## Supplementary material for "Competitive performance and superior noise robustness of a non-negative deep convolutional spiking network": Source Code: log_2023_03_30_17_38_50_100.0.txt (part 10 of 11)

```
2023-04-01 09:07:02,770   85  =>  38   		Training 486 pattern with 80.42% 	Forward time: 	10.24 sec
2023-04-01 09:07:02,770 			Loss:    5.044e-01    			Backward time: 	 0.29 sec 
2023-04-01 09:07:02,770 ADAM: Layer 0 -> dw_min:9.9957e-01  dw_max:1.0004e+00 lr:1.0000e-03
2023-04-01 09:07:02,770 ADAM: Layer 1 -> dw_min:9.9951e-01  dw_max:1.0005e+00 lr:1.0000e-03
2023-04-01 09:07:02,771 ADAM: Layer 2 -> dw_min:9.9926e-01  dw_max:1.0007e+00 lr:1.0000e-03
2023-04-01 09:07:02,771 ADAM: Layer 3 -> dw_min:9.9960e-01  dw_max:1.0003e+00 lr:1.0000e-03
2023-04-01 09:07:02,851 			Learning rate: weights:   1.000e-03    
2023-04-01 09:07:02,851 			Last test performance: 76.96%
2023-04-01 09:07:02,851 ----------------
2023-04-01 09:07:13,459   85  =>  39   		Training 486 pattern with 78.33% 	Forward time: 	10.31 sec
2023-04-01 09:07:13,459 			Loss:    5.227e-01    			Backward time: 	 0.29 sec 
2023-04-01 09:07:13,459 ADAM: Layer 0 -> dw_min:9.9969e-01  dw_max:1.0004e+00 lr:1.0000e-03
2023-04-01 09:07:13,459 ADAM: Layer 1 -> dw_min:9.9946e-01  dw_max:1.0004e+00 lr:1.0000e-03
2023-04-01 09:07:13,460 ADAM: Layer 2 -> dw_min:9.9931e-01  dw_max:1.0008e+00 lr:1.0000e-03
2023-04-01 09:07:13,460 ADAM: Layer 3 -> dw_min:9.9961e-01  dw_max:1.0004e+00 lr:1.0000e-03
2023-04-01 09:07:13,482 			Learning rate: weights:   1.000e-03    
2023-04-01 09:07:13,483 			Last test performance: 76.96%
2023-04-01 09:07:13,483 ----------------
2023-04-01 09:07:24,073   85  =>  40   		Training 486 pattern with 78.54% 	Forward time: 	10.30 sec
2023-04-01 09:07:24,074 			Loss:    5.456e-01    			Backward time: 	 0.29 sec 
2023-04-01 09:07:24,074 ADAM: Layer 0 -> dw_min:9.9972e-01  dw_max:1.0004e+00 lr:1.0000e-03
2023-04-01 09:07:24,074 ADAM: Layer 1 -> dw_min:9.9949e-01  dw_max:1.0004e+00 lr:1.0000e-03
2023-04-01 09:07:24,074 ADAM: Layer 2 -> dw_min:9.9935e-01  dw_max:1.0009e+00 lr:1.0000e-03
2023-04-01 09:07:24,074 ADAM: Layer 3 -> dw_min:9.9964e-01  dw_max:1.0004e+00 lr:1.0000e-03
2023-04-01 09:07:24,152 			Learning rate: weights:   1.000e-03    
2023-04-01 09:07:24,152 			Last test performance: 76.96%
2023-04-01 09:07:24,152 ----------------
2023-04-01 09:07:34,743   85  =>  41   		Training 486 pattern with 82.71% 	Forward time: 	10.30 sec
2023-04-01 09:07:34,744 			Loss:    4.707e-01    			Backward time: 	 0.29 sec 
2023-04-01 09:07:34,744 ADAM: Layer 0 -> dw_min:9.9973e-01  dw_max:1.0003e+00 lr:1.0000e-03
2023-04-01 09:07:34,744 ADAM: Layer 1 -> dw_min:9.9956e-01  dw_max:1.0004e+00 lr:1.0000e-03
2023-04-01 09:07:34,744 ADAM: Layer 2 -> dw_min:9.9935e-01  dw_max:1.0008e+00 lr:1.0000e-03
2023-04-01 09:07:34,744 ADAM: Layer 3 -> dw_min:9.9967e-01  dw_max:1.0004e+00 lr:1.0000e-03
2023-04-01 09:07:34,815 			Learning rate: weights:   1.000e-03    
2023-04-01 09:07:34,815 			Last test performance: 76.96%
2023-04-01 09:07:34,815 ----------------
2023-04-01 09:07:45,331   85  =>  42   		Training 486 pattern with 77.92% 	Forward time: 	10.22 sec
2023-04-01 09:07:45,331 			Loss:    5.415e-01    			Backward time: 	 0.29 sec 
2023-04-01 09:07:45,331 ADAM: Layer 0 -> dw_min:9.9969e-01  dw_max:1.0003e+00 lr:1.0000e-03
2023-04-01 09:07:45,331 ADAM: Layer 1 -> dw_min:9.9958e-01  dw_max:1.0005e+00 lr:1.0000e-03
2023-04-01 09:07:45,331 ADAM: Layer 2 -> dw_min:9.9912e-01  dw_max:1.0007e+00 lr:1.0000e-03
2023-04-01 09:07:45,331 ADAM: Layer 3 -> dw_min:9.9966e-01  dw_max:1.0004e+00 lr:1.0000e-03
2023-04-01 09:07:45,395 			Learning rate: weights:   1.000e-03    
2023-04-01 09:07:45,395 			Last test performance: 76.96%
2023-04-01 09:07:45,395 ----------------
2023-04-01 09:07:55,987   85  =>  43   		Training 486 pattern with 80.00% 	Forward time: 	10.30 sec
2023-04-01 09:07:55,987 			Loss:    4.746e-01    			Backward time: 	 0.29 sec 
2023-04-01 09:07:55,987 ADAM: Layer 0 -> dw_min:9.9974e-01  dw_max:1.0003e+00 lr:1.0000e-03
2023-04-01 09:07:55,987 ADAM: Layer 1 -> dw_min:9.9958e-01  dw_max:1.0005e+00 lr:1.0000e-03
2023-04-01 09:07:55,988 ADAM: Layer 2 -> dw_min:9.9919e-01  dw_max:1.0007e+00 lr:1.0000e-03
2023-04-01 09:07:55,988 ADAM: Layer 3 -> dw_min:9.9966e-01  dw_max:1.0005e+00 lr:1.0000e-03
2023-04-01 09:07:56,029 			Learning rate: weights:   1.000e-03    
2023-04-01 09:07:56,029 			Last test performance: 76.96%
2023-04-01 09:07:56,029 ----------------
2023-04-01 09:08:06,612   85  =>  44   		Training 486 pattern with 78.75% 	Forward time: 	10.29 sec
2023-04-01 09:08:06,612 			Loss:    5.080e-01    			Backward time: 	 0.29 sec 
2023-04-01 09:08:06,612 ADAM: Layer 0 -> dw_min:9.9971e-01  dw_max:1.0003e+00 lr:1.0000e-03
2023-04-01 09:08:06,613 ADAM: Layer 1 -> dw_min:9.9959e-01  dw_max:1.0004e+00 lr:1.0000e-03
2023-04-01 09:08:06,613 ADAM: Layer 2 -> dw_min:9.9917e-01  dw_max:1.0007e+00 lr:1.0000e-03
2023-04-01 09:08:06,613 ADAM: Layer 3 -> dw_min:9.9968e-01  dw_max:1.0004e+00 lr:1.0000e-03
2023-04-01 09:08:06,662 			Learning rate: weights:   1.000e-03    
2023-04-01 09:08:06,662 			Last test performance: 76.96%
2023-04-01 09:08:06,662 ----------------
2023-04-01 09:08:17,246   85  =>  45   		Training 486 pattern with 80.21% 	Forward time: 	10.29 sec
2023-04-01 09:08:17,246 			Loss:    4.531e-01    			Backward time: 	 0.29 sec 
2023-04-01 09:08:17,246 ADAM: Layer 0 -> dw_min:9.9970e-01  dw_max:1.0003e+00 lr:1.0000e-03
2023-04-01 09:08:17,246 ADAM: Layer 1 -> dw_min:9.9958e-01  dw_max:1.0004e+00 lr:1.0000e-03
2023-04-01 09:08:17,246 ADAM: Layer 2 -> dw_min:9.9925e-01  dw_max:1.0006e+00 lr:1.0000e-03
2023-04-01 09:08:17,246 ADAM: Layer 3 -> dw_min:9.9967e-01  dw_max:1.0004e+00 lr:1.0000e-03
2023-04-01 09:08:17,273 			Learning rate: weights:   1.000e-03    
2023-04-01 09:08:17,273 			Last test performance: 76.96%
2023-04-01 09:08:17,273 ----------------
2023-04-01 09:08:27,857   85  =>  46   		Training 486 pattern with 81.88% 	Forward time: 	10.29 sec
2023-04-01 09:08:27,857 			Loss:    4.563e-01    			Backward time: 	 0.29 sec 
2023-04-01 09:08:27,857 ADAM: Layer 0 -> dw_min:9.9970e-01  dw_max:1.0003e+00 lr:1.0000e-03
2023-04-01 09:08:27,857 ADAM: Layer 1 -> dw_min:9.9959e-01  dw_max:1.0004e+00 lr:1.0000e-03
2023-04-01 09:08:27,857 ADAM: Layer 2 -> dw_min:9.9931e-01  dw_max:1.0007e+00 lr:1.0000e-03
2023-04-01 09:08:27,857 ADAM: Layer 3 -> dw_min:9.9970e-01  dw_max:1.0004e+00 lr:1.0000e-03
2023-04-01 09:08:27,921 			Learning rate: weights:   1.000e-03    
2023-04-01 09:08:27,921 			Last test performance: 76.96%
2023-04-01 09:08:27,921 ----------------
2023-04-01 09:08:38,506   85  =>  47   		Training 486 pattern with 80.42% 	Forward time: 	10.29 sec
2023-04-01 09:08:38,506 			Loss:    4.700e-01    			Backward time: 	 0.29 sec 
2023-04-01 09:08:38,506 ADAM: Layer 0 -> dw_min:9.9964e-01  dw_max:1.0004e+00 lr:1.0000e-03
2023-04-01 09:08:38,507 ADAM: Layer 1 -> dw_min:9.9959e-01  dw_max:1.0004e+00 lr:1.0000e-03
2023-04-01 09:08:38,507 ADAM: Layer 2 -> dw_min:9.9937e-01  dw_max:1.0006e+00 lr:1.0000e-03
2023-04-01 09:08:38,507 ADAM: Layer 3 -> dw_min:9.9962e-01  dw_max:1.0004e+00 lr:1.0000e-03
2023-04-01 09:08:38,538 			Learning rate: weights:   1.000e-03    
2023-04-01 09:08:38,538 			Last test performance: 76.96%
2023-04-01 09:08:38,538 ----------------
2023-04-01 09:08:49,124   85  =>  48   		Training 486 pattern with 80.21% 	Forward time: 	10.29 sec
2023-04-01 09:08:49,124 			Loss:    5.161e-01    			Backward time: 	 0.29 sec 
2023-04-01 09:08:49,124 ADAM: Layer 0 -> dw_min:9.9968e-01  dw_max:1.0004e+00 lr:1.0000e-03
2023-04-01 09:08:49,124 ADAM: Layer 1 -> dw_min:9.9952e-01  dw_max:1.0004e+00 lr:1.0000e-03
2023-04-01 09:08:49,124 ADAM: Layer 2 -> dw_min:9.9935e-01  dw_max:1.0009e+00 lr:1.0000e-03
2023-04-01 09:08:49,124 ADAM: Layer 3 -> dw_min:9.9967e-01  dw_max:1.0005e+00 lr:1.0000e-03
2023-04-01 09:08:49,196 			Learning rate: weights:   1.000e-03    
2023-04-01 09:08:49,196 			Last test performance: 76.96%
2023-04-01 09:08:49,196 ----------------
2023-04-01 09:08:59,782   85  =>  49   		Training 486 pattern with 83.12% 	Forward time: 	10.29 sec
2023-04-01 09:08:59,782 			Loss:    4.331e-01    			Backward time: 	 0.29 sec 
2023-04-01 09:08:59,783 ADAM: Layer 0 -> dw_min:9.9973e-01  dw_max:1.0004e+00 lr:1.0000e-03
2023-04-01 09:08:59,783 ADAM: Layer 1 -> dw_min:9.9963e-01  dw_max:1.0004e+00 lr:1.0000e-03
2023-04-01 09:08:59,783 ADAM: Layer 2 -> dw_min:9.9927e-01  dw_max:1.0008e+00 lr:1.0000e-03
2023-04-01 09:08:59,783 ADAM: Layer 3 -> dw_min:9.9964e-01  dw_max:1.0004e+00 lr:1.0000e-03
2023-04-01 09:08:59,817 			Learning rate: weights:   1.000e-03    
2023-04-01 09:08:59,817 			Last test performance: 76.96%
2023-04-01 09:08:59,817 ----------------
2023-04-01 09:09:10,404   85  =>  50   		Training 486 pattern with 79.38% 	Forward time: 	10.29 sec
2023-04-01 09:09:10,405 			Loss:    4.845e-01    			Backward time: 	 0.29 sec 
2023-04-01 09:09:10,405 ADAM: Layer 0 -> dw_min:9.9975e-01  dw_max:1.0004e+00 lr:1.0000e-03
2023-04-01 09:09:10,405 ADAM: Layer 1 -> dw_min:9.9958e-01  dw_max:1.0004e+00 lr:1.0000e-03
2023-04-01 09:09:10,405 ADAM: Layer 2 -> dw_min:9.9932e-01  dw_max:1.0010e+00 lr:1.0000e-03
2023-04-01 09:09:10,405 ADAM: Layer 3 -> dw_min:9.9964e-01  dw_max:1.0004e+00 lr:1.0000e-03
2023-04-01 09:09:10,447 			Learning rate: weights:   1.000e-03    
2023-04-01 09:09:10,447 			Last test performance: 76.96%
2023-04-01 09:09:10,447 ----------------
2023-04-01 09:09:21,175   85  =>  51   		Training 486 pattern with 77.71% 	Forward time: 	10.44 sec
2023-04-01 09:09:21,175 			Loss:    5.571e-01    			Backward time: 	 0.29 sec 
2023-04-01 09:09:21,175 ADAM: Layer 0 -> dw_min:9.9977e-01  dw_max:1.0004e+00 lr:1.0000e-03
2023-04-01 09:09:21,175 ADAM: Layer 1 -> dw_min:9.9959e-01  dw_max:1.0006e+00 lr:1.0000e-03
2023-04-01 09:09:21,175 ADAM: Layer 2 -> dw_min:9.9917e-01  dw_max:1.0009e+00 lr:1.0000e-03
2023-04-01 09:09:21,176 ADAM: Layer 3 -> dw_min:9.9965e-01  dw_max:1.0004e+00 lr:1.0000e-03
2023-04-01 09:09:21,200 			Learning rate: weights:   1.000e-03    
2023-04-01 09:09:21,200 			Last test performance: 76.96%
2023-04-01 09:09:21,200 ----------------
2023-04-01 09:09:31,806   85  =>  52   		Training 486 pattern with 81.46% 	Forward time: 	10.31 sec
2023-04-01 09:09:31,806 			Loss:    4.619e-01    			Backward time: 	 0.29 sec 
2023-04-01 09:09:31,806 ADAM: Layer 0 -> dw_min:9.9972e-01  dw_max:1.0003e+00 lr:1.0000e-03
2023-04-01 09:09:31,806 ADAM: Layer 1 -> dw_min:9.9960e-01  dw_max:1.0004e+00 lr:1.0000e-03
2023-04-01 09:09:31,806 ADAM: Layer 2 -> dw_min:9.9925e-01  dw_max:1.0008e+00 lr:1.0000e-03
2023-04-01 09:09:31,807 ADAM: Layer 3 -> dw_min:9.9968e-01  dw_max:1.0003e+00 lr:1.0000e-03
2023-04-01 09:09:31,925 			Learning rate: weights:   1.000e-03    
2023-04-01 09:09:31,925 			Last test performance: 76.96%
2023-04-01 09:09:31,925 ----------------
2023-04-01 09:09:42,431   85  =>  53   		Training 486 pattern with 78.75% 	Forward time: 	10.21 sec
2023-04-01 09:09:42,431 			Loss:    5.285e-01    			Backward time: 	 0.29 sec 
2023-04-01 09:09:42,431 ADAM: Layer 0 -> dw_min:9.9972e-01  dw_max:1.0003e+00 lr:1.0000e-03
2023-04-01 09:09:42,431 ADAM: Layer 1 -> dw_min:9.9962e-01  dw_max:1.0004e+00 lr:1.0000e-03
2023-04-01 09:09:42,432 ADAM: Layer 2 -> dw_min:9.9928e-01  dw_max:1.0007e+00 lr:1.0000e-03
2023-04-01 09:09:42,432 ADAM: Layer 3 -> dw_min:9.9969e-01  dw_max:1.0003e+00 lr:1.0000e-03
2023-04-01 09:09:42,513 			Learning rate: weights:   1.000e-03    
2023-04-01 09:09:42,513 			Last test performance: 76.96%
2023-04-01 09:09:42,513 ----------------
2023-04-01 09:09:53,019   85  =>  54   		Training 486 pattern with 77.71% 	Forward time: 	10.21 sec
2023-04-01 09:09:53,019 			Loss:    5.702e-01    			Backward time: 	 0.29 sec 
2023-04-01 09:09:53,019 ADAM: Layer 0 -> dw_min:9.9966e-01  dw_max:1.0004e+00 lr:1.0000e-03
2023-04-01 09:09:53,020 ADAM: Layer 1 -> dw_min:9.9960e-01  dw_max:1.0004e+00 lr:1.0000e-03
2023-04-01 09:09:53,020 ADAM: Layer 2 -> dw_min:9.9892e-01  dw_max:1.0006e+00 lr:1.0000e-03
2023-04-01 09:09:53,020 ADAM: Layer 3 -> dw_min:9.9967e-01  dw_max:1.0004e+00 lr:1.0000e-03
2023-04-01 09:09:53,058 			Learning rate: weights:   1.000e-03    
2023-04-01 09:09:53,058 			Last test performance: 76.96%
2023-04-01 09:09:53,058 ----------------
2023-04-01 09:10:03,664   85  =>  55   		Training 486 pattern with 81.25% 	Forward time: 	10.31 sec
2023-04-01 09:10:03,664 			Loss:    4.410e-01    			Backward time: 	 0.29 sec 
2023-04-01 09:10:03,664 ADAM: Layer 0 -> dw_min:9.9967e-01  dw_max:1.0003e+00 lr:1.0000e-03
2023-04-01 09:10:03,665 ADAM: Layer 1 -> dw_min:9.9959e-01  dw_max:1.0004e+00 lr:1.0000e-03
2023-04-01 09:10:03,665 ADAM: Layer 2 -> dw_min:9.9902e-01  dw_max:1.0006e+00 lr:1.0000e-03
2023-04-01 09:10:03,665 ADAM: Layer 3 -> dw_min:9.9968e-01  dw_max:1.0004e+00 lr:1.0000e-03
2023-04-01 09:10:03,726 			Learning rate: weights:   1.000e-03    
2023-04-01 09:10:03,726 			Last test performance: 76.96%
2023-04-01 09:10:03,726 ----------------
2023-04-01 09:10:14,253   85  =>  56   		Training 486 pattern with 82.08% 	Forward time: 	10.23 sec
2023-04-01 09:10:14,253 			Loss:    4.477e-01    			Backward time: 	 0.29 sec 
2023-04-01 09:10:14,253 ADAM: Layer 0 -> dw_min:9.9959e-01  dw_max:1.0004e+00 lr:1.0000e-03
2023-04-01 09:10:14,253 ADAM: Layer 1 -> dw_min:9.9959e-01  dw_max:1.0004e+00 lr:1.0000e-03
2023-04-01 09:10:14,254 ADAM: Layer 2 -> dw_min:9.9911e-01  dw_max:1.0009e+00 lr:1.0000e-03
2023-04-01 09:10:14,254 ADAM: Layer 3 -> dw_min:9.9969e-01  dw_max:1.0004e+00 lr:1.0000e-03
2023-04-01 09:10:14,318 			Learning rate: weights:   1.000e-03    
2023-04-01 09:10:14,318 			Last test performance: 76.96%
2023-04-01 09:10:14,318 ----------------
2023-04-01 09:10:25,043   85  =>  57   		Training 486 pattern with 80.42% 	Forward time: 	10.42 sec
2023-04-01 09:10:25,043 			Loss:    5.259e-01    			Backward time: 	 0.29 sec 
2023-04-01 09:10:25,044 ADAM: Layer 0 -> dw_min:9.9952e-01  dw_max:1.0003e+00 lr:1.0000e-03
2023-04-01 09:10:25,044 ADAM: Layer 1 -> dw_min:9.9950e-01  dw_max:1.0005e+00 lr:1.0000e-03
2023-04-01 09:10:25,044 ADAM: Layer 2 -> dw_min:9.9918e-01  dw_max:1.0008e+00 lr:1.0000e-03
2023-04-01 09:10:25,044 ADAM: Layer 3 -> dw_min:9.9968e-01  dw_max:1.0003e+00 lr:1.0000e-03
2023-04-01 09:10:25,114 			Learning rate: weights:   1.000e-03    
2023-04-01 09:10:25,114 			Last test performance: 76.96%
2023-04-01 09:10:25,114 ----------------
2023-04-01 09:10:35,710   85  =>  58   		Training 486 pattern with 80.00% 	Forward time: 	10.30 sec
2023-04-01 09:10:35,710 			Loss:    5.104e-01    			Backward time: 	 0.29 sec 
2023-04-01 09:10:35,710 ADAM: Layer 0 -> dw_min:9.9955e-01  dw_max:1.0003e+00 lr:1.0000e-03
2023-04-01 09:10:35,710 ADAM: Layer 1 -> dw_min:9.9948e-01  dw_max:1.0005e+00 lr:1.0000e-03
2023-04-01 09:10:35,710 ADAM: Layer 2 -> dw_min:9.9925e-01  dw_max:1.0009e+00 lr:1.0000e-03
2023-04-01 09:10:35,710 ADAM: Layer 3 -> dw_min:9.9962e-01  dw_max:1.0004e+00 lr:1.0000e-03
2023-04-01 09:10:35,791 			Learning rate: weights:   1.000e-03    
2023-04-01 09:10:35,791 			Last test performance: 76.96%
2023-04-01 09:10:35,791 ----------------
2023-04-01 09:10:46,376   85  =>  59   		Training 486 pattern with 79.38% 	Forward time: 	10.29 sec
2023-04-01 09:10:46,376 			Loss:    5.074e-01    			Backward time: 	 0.29 sec 
2023-04-01 09:10:46,376 ADAM: Layer 0 -> dw_min:9.9965e-01  dw_max:1.0003e+00 lr:1.0000e-03
2023-04-01 09:10:46,377 ADAM: Layer 1 -> dw_min:9.9954e-01  dw_max:1.0004e+00 lr:1.0000e-03
2023-04-01 09:10:46,377 ADAM: Layer 2 -> dw_min:9.9933e-01  dw_max:1.0008e+00 lr:1.0000e-03
2023-04-01 09:10:46,377 ADAM: Layer 3 -> dw_min:9.9961e-01  dw_max:1.0003e+00 lr:1.0000e-03
2023-04-01 09:10:46,467 			Learning rate: weights:   1.000e-03    
2023-04-01 09:10:46,467 			Last test performance: 76.96%
2023-04-01 09:10:46,467 ----------------
2023-04-01 09:10:57,050   85  =>  60   		Training 486 pattern with 77.29% 	Forward time: 	10.29 sec
2023-04-01 09:10:57,050 			Loss:    5.353e-01    			Backward time: 	 0.29 sec 
2023-04-01 09:10:57,051 ADAM: Layer 0 -> dw_min:9.9972e-01  dw_max:1.0003e+00 lr:1.0000e-03
2023-04-01 09:10:57,051 ADAM: Layer 1 -> dw_min:9.9955e-01  dw_max:1.0005e+00 lr:1.0000e-03
2023-04-01 09:10:57,051 ADAM: Layer 2 -> dw_min:9.9938e-01  dw_max:1.0008e+00 lr:1.0000e-03
2023-04-01 09:10:57,051 ADAM: Layer 3 -> dw_min:9.9962e-01  dw_max:1.0003e+00 lr:1.0000e-03
2023-04-01 09:10:57,132 			Learning rate: weights:   1.000e-03    
2023-04-01 09:10:57,132 			Last test performance: 76.96%
2023-04-01 09:10:57,132 ----------------
2023-04-01 09:11:07,644   85  =>  61   		Training 486 pattern with 81.67% 	Forward time: 	10.22 sec
2023-04-01 09:11:07,644 			Loss:    4.804e-01    			Backward time: 	 0.29 sec 
2023-04-01 09:11:07,644 ADAM: Layer 0 -> dw_min:9.9968e-01  dw_max:1.0003e+00 lr:1.0000e-03
2023-04-01 09:11:07,644 ADAM: Layer 1 -> dw_min:9.9952e-01  dw_max:1.0005e+00 lr:1.0000e-03
2023-04-01 09:11:07,644 ADAM: Layer 2 -> dw_min:9.9922e-01  dw_max:1.0007e+00 lr:1.0000e-03
2023-04-01 09:11:07,645 ADAM: Layer 3 -> dw_min:9.9963e-01  dw_max:1.0004e+00 lr:1.0000e-03
2023-04-01 09:11:07,718 			Learning rate: weights:   1.000e-03    
2023-04-01 09:11:07,718 			Last test performance: 76.96%
2023-04-01 09:11:07,718 ----------------
2023-04-01 09:11:18,325   85  =>  62   		Training 486 pattern with 81.88% 	Forward time: 	10.31 sec
2023-04-01 09:11:18,325 			Loss:    4.461e-01    			Backward time: 	 0.29 sec 
2023-04-01 09:11:18,325 ADAM: Layer 0 -> dw_min:9.9971e-01  dw_max:1.0003e+00 lr:1.0000e-03
2023-04-01 09:11:18,325 ADAM: Layer 1 -> dw_min:9.9952e-01  dw_max:1.0006e+00 lr:1.0000e-03
2023-04-01 09:11:18,325 ADAM: Layer 2 -> dw_min:9.9898e-01  dw_max:1.0006e+00 lr:1.0000e-03
2023-04-01 09:11:18,325 ADAM: Layer 3 -> dw_min:9.9968e-01  dw_max:1.0003e+00 lr:1.0000e-03
2023-04-01 09:11:18,396 			Learning rate: weights:   1.000e-03    
2023-04-01 09:11:18,396 			Last test performance: 76.96%
2023-04-01 09:11:18,396 ----------------
2023-04-01 09:11:28,991   85  =>  63   		Training 486 pattern with 79.17% 	Forward time: 	10.30 sec
2023-04-01 09:11:28,991 			Loss:    4.840e-01    			Backward time: 	 0.29 sec 
2023-04-01 09:11:28,991 ADAM: Layer 0 -> dw_min:9.9971e-01  dw_max:1.0003e+00 lr:1.0000e-03
2023-04-01 09:11:28,992 ADAM: Layer 1 -> dw_min:9.9947e-01  dw_max:1.0006e+00 lr:1.0000e-03
2023-04-01 09:11:28,992 ADAM: Layer 2 -> dw_min:9.9905e-01  dw_max:1.0006e+00 lr:1.0000e-03
2023-04-01 09:11:28,992 ADAM: Layer 3 -> dw_min:9.9964e-01  dw_max:1.0003e+00 lr:1.0000e-03
2023-04-01 09:11:29,022 			Learning rate: weights:   1.000e-03    
2023-04-01 09:11:29,022 			Last test performance: 76.96%
2023-04-01 09:11:29,022 ----------------
2023-04-01 09:11:39,603   85  =>  64   		Training 486 pattern with 81.67% 	Forward time: 	10.29 sec
2023-04-01 09:11:39,603 			Loss:    4.621e-01    			Backward time: 	 0.29 sec 
2023-04-01 09:11:39,604 ADAM: Layer 0 -> dw_min:9.9966e-01  dw_max:1.0002e+00 lr:1.0000e-03
2023-04-01 09:11:39,604 ADAM: Layer 1 -> dw_min:9.9952e-01  dw_max:1.0005e+00 lr:1.0000e-03
2023-04-01 09:11:39,604 ADAM: Layer 2 -> dw_min:9.9913e-01  dw_max:1.0007e+00 lr:1.0000e-03
2023-04-01 09:11:39,604 ADAM: Layer 3 -> dw_min:9.9967e-01  dw_max:1.0003e+00 lr:1.0000e-03
2023-04-01 09:11:39,722 			Learning rate: weights:   1.000e-03    
2023-04-01 09:11:39,722 			Last test performance: 76.96%
2023-04-01 09:11:39,722 ----------------
2023-04-01 09:11:50,305   85  =>  65   		Training 486 pattern with 77.50% 	Forward time: 	10.29 sec
2023-04-01 09:11:50,305 			Loss:    4.875e-01    			Backward time: 	 0.29 sec 
2023-04-01 09:11:50,306 ADAM: Layer 0 -> dw_min:9.9964e-01  dw_max:1.0003e+00 lr:1.0000e-03
2023-04-01 09:11:50,306 ADAM: Layer 1 -> dw_min:9.9956e-01  dw_max:1.0005e+00 lr:1.0000e-03
2023-04-01 09:11:50,306 ADAM: Layer 2 -> dw_min:9.9920e-01  dw_max:1.0006e+00 lr:1.0000e-03
2023-04-01 09:11:50,306 ADAM: Layer 3 -> dw_min:9.9968e-01  dw_max:1.0004e+00 lr:1.0000e-03
2023-04-01 09:11:50,401 			Learning rate: weights:   1.000e-03    
2023-04-01 09:11:50,401 			Last test performance: 76.96%
2023-04-01 09:11:50,401 ----------------
2023-04-01 09:12:01,003   85  =>  66   		Training 486 pattern with 77.08% 	Forward time: 	10.31 sec
2023-04-01 09:12:01,004 			Loss:    5.468e-01    			Backward time: 	 0.29 sec 
2023-04-01 09:12:01,004 ADAM: Layer 0 -> dw_min:9.9964e-01  dw_max:1.0003e+00 lr:1.0000e-03
2023-04-01 09:12:01,004 ADAM: Layer 1 -> dw_min:9.9953e-01  dw_max:1.0005e+00 lr:1.0000e-03
2023-04-01 09:12:01,004 ADAM: Layer 2 -> dw_min:9.9925e-01  dw_max:1.0006e+00 lr:1.0000e-03
2023-04-01 09:12:01,004 ADAM: Layer 3 -> dw_min:9.9963e-01  dw_max:1.0003e+00 lr:1.0000e-03
2023-04-01 09:12:01,081 			Learning rate: weights:   1.000e-03    
2023-04-01 09:12:01,081 			Last test performance: 76.96%
2023-04-01 09:12:01,082 ----------------
2023-04-01 09:12:11,597   85  =>  67   		Training 486 pattern with 81.25% 	Forward time: 	10.22 sec
2023-04-01 09:12:11,597 			Loss:    5.113e-01    			Backward time: 	 0.29 sec 
2023-04-01 09:12:11,597 ADAM: Layer 0 -> dw_min:9.9973e-01  dw_max:1.0002e+00 lr:1.0000e-03
2023-04-01 09:12:11,597 ADAM: Layer 1 -> dw_min:9.9953e-01  dw_max:1.0005e+00 lr:1.0000e-03
2023-04-01 09:12:11,597 ADAM: Layer 2 -> dw_min:9.9933e-01  dw_max:1.0008e+00 lr:1.0000e-03
2023-04-01 09:12:11,598 ADAM: Layer 3 -> dw_min:9.9962e-01  dw_max:1.0003e+00 lr:1.0000e-03
2023-04-01 09:12:11,635 			Learning rate: weights:   1.000e-03    
2023-04-01 09:12:11,635 			Last test performance: 76.96%
2023-04-01 09:12:11,635 ----------------
2023-04-01 09:12:22,170   85  =>  68   		Training 486 pattern with 78.54% 	Forward time: 	10.24 sec
2023-04-01 09:12:22,170 			Loss:    5.599e-01    			Backward time: 	 0.29 sec 
2023-04-01 09:12:22,170 ADAM: Layer 0 -> dw_min:9.9971e-01  dw_max:1.0003e+00 lr:1.0000e-03
2023-04-01 09:12:22,170 ADAM: Layer 1 -> dw_min:9.9956e-01  dw_max:1.0006e+00 lr:1.0000e-03
2023-04-01 09:12:22,171 ADAM: Layer 2 -> dw_min:9.9938e-01  dw_max:1.0007e+00 lr:1.0000e-03
2023-04-01 09:12:22,171 ADAM: Layer 3 -> dw_min:9.9961e-01  dw_max:1.0003e+00 lr:1.0000e-03
2023-04-01 09:12:22,249 			Learning rate: weights:   1.000e-03    
2023-04-01 09:12:22,249 			Last test performance: 76.96%
2023-04-01 09:12:22,249 ----------------
2023-04-01 09:12:32,774   85  =>  69   		Training 486 pattern with 81.46% 	Forward time: 	10.23 sec
2023-04-01 09:12:32,775 			Loss:    4.804e-01    			Backward time: 	 0.29 sec 
2023-04-01 09:12:32,775 ADAM: Layer 0 -> dw_min:9.9968e-01  dw_max:1.0003e+00 lr:1.0000e-03
2023-04-01 09:12:32,775 ADAM: Layer 1 -> dw_min:9.9951e-01  dw_max:1.0005e+00 lr:1.0000e-03
2023-04-01 09:12:32,775 ADAM: Layer 2 -> dw_min:9.9931e-01  dw_max:1.0008e+00 lr:1.0000e-03
2023-04-01 09:12:32,775 ADAM: Layer 3 -> dw_min:9.9971e-01  dw_max:1.0004e+00 lr:1.0000e-03
2023-04-01 09:12:32,855 			Learning rate: weights:   1.000e-03    
2023-04-01 09:12:32,855 			Last test performance: 76.96%
2023-04-01 09:12:32,855 ----------------
2023-04-01 09:12:43,368   85  =>  70   		Training 486 pattern with 78.54% 	Forward time: 	10.22 sec
2023-04-01 09:12:43,368 			Loss:    5.302e-01    			Backward time: 	 0.29 sec 
2023-04-01 09:12:43,369 ADAM: Layer 0 -> dw_min:9.9967e-01  dw_max:1.0003e+00 lr:1.0000e-03
2023-04-01 09:12:43,369 ADAM: Layer 1 -> dw_min:9.9954e-01  dw_max:1.0005e+00 lr:1.0000e-03
2023-04-01 09:12:43,369 ADAM: Layer 2 -> dw_min:9.9939e-01  dw_max:1.0009e+00 lr:1.0000e-03
2023-04-01 09:12:43,369 ADAM: Layer 3 -> dw_min:9.9964e-01  dw_max:1.0004e+00 lr:1.0000e-03
2023-04-01 09:12:43,452 			Learning rate: weights:   1.000e-03    
2023-04-01 09:12:43,452 			Last test performance: 76.96%
2023-04-01 09:12:43,452 ----------------
2023-04-01 09:12:54,048   85  =>  71   		Training 486 pattern with 78.12% 	Forward time: 	10.30 sec
2023-04-01 09:12:54,048 			Loss:    5.289e-01    			Backward time: 	 0.29 sec 
2023-04-01 09:12:54,049 ADAM: Layer 0 -> dw_min:9.9965e-01  dw_max:1.0004e+00 lr:1.0000e-03
2023-04-01 09:12:54,049 ADAM: Layer 1 -> dw_min:9.9957e-01  dw_max:1.0005e+00 lr:1.0000e-03
2023-04-01 09:12:54,049 ADAM: Layer 2 -> dw_min:9.9913e-01  dw_max:1.0008e+00 lr:1.0000e-03
2023-04-01 09:12:54,049 ADAM: Layer 3 -> dw_min:9.9961e-01  dw_max:1.0004e+00 lr:1.0000e-03
2023-04-01 09:12:54,121 			Learning rate: weights:   1.000e-03    
2023-04-01 09:12:54,121 			Last test performance: 76.96%
2023-04-01 09:12:54,121 ----------------
2023-04-01 09:13:04,762   85  =>  72   		Training 486 pattern with 80.00% 	Forward time: 	10.35 sec
2023-04-01 09:13:04,762 			Loss:    4.905e-01    			Backward time: 	 0.29 sec 
2023-04-01 09:13:04,762 ADAM: Layer 0 -> dw_min:9.9960e-01  dw_max:1.0004e+00 lr:1.0000e-03
2023-04-01 09:13:04,763 ADAM: Layer 1 -> dw_min:9.9955e-01  dw_max:1.0005e+00 lr:1.0000e-03
2023-04-01 09:13:04,763 ADAM: Layer 2 -> dw_min:9.9910e-01  dw_max:1.0007e+00 lr:1.0000e-03
2023-04-01 09:13:04,763 ADAM: Layer 3 -> dw_min:9.9964e-01  dw_max:1.0004e+00 lr:1.0000e-03
2023-04-01 09:13:04,825 			Learning rate: weights:   1.000e-03    
2023-04-01 09:13:04,825 			Last test performance: 76.96%
2023-04-01 09:13:04,825 ----------------
2023-04-01 09:13:15,407   85  =>  73   		Training 486 pattern with 81.04% 	Forward time: 	10.29 sec
2023-04-01 09:13:15,407 			Loss:    4.753e-01    			Backward time: 	 0.29 sec 
2023-04-01 09:13:15,407 ADAM: Layer 0 -> dw_min:9.9968e-01  dw_max:1.0003e+00 lr:1.0000e-03
2023-04-01 09:13:15,407 ADAM: Layer 1 -> dw_min:9.9953e-01  dw_max:1.0005e+00 lr:1.0000e-03
2023-04-01 09:13:15,408 ADAM: Layer 2 -> dw_min:9.9920e-01  dw_max:1.0007e+00 lr:1.0000e-03
2023-04-01 09:13:15,408 ADAM: Layer 3 -> dw_min:9.9964e-01  dw_max:1.0005e+00 lr:1.0000e-03
2023-04-01 09:13:15,493 			Learning rate: weights:   1.000e-03    
2023-04-01 09:13:15,493 			Last test performance: 76.96%
2023-04-01 09:13:15,493 ----------------
2023-04-01 09:13:26,093   85  =>  74   		Training 486 pattern with 80.42% 	Forward time: 	10.31 sec
2023-04-01 09:13:26,093 			Loss:    5.110e-01    			Backward time: 	 0.29 sec 
2023-04-01 09:13:26,093 ADAM: Layer 0 -> dw_min:9.9968e-01  dw_max:1.0004e+00 lr:1.0000e-03
2023-04-01 09:13:26,094 ADAM: Layer 1 -> dw_min:9.9957e-01  dw_max:1.0005e+00 lr:1.0000e-03
2023-04-01 09:13:26,094 ADAM: Layer 2 -> dw_min:9.9903e-01  dw_max:1.0007e+00 lr:1.0000e-03
2023-04-01 09:13:26,094 ADAM: Layer 3 -> dw_min:9.9956e-01  dw_max:1.0005e+00 lr:1.0000e-03
2023-04-01 09:13:26,163 			Learning rate: weights:   1.000e-03    
2023-04-01 09:13:26,163 			Last test performance: 76.96%
2023-04-01 09:13:26,163 ----------------
2023-04-01 09:13:36,760   85  =>  75   		Training 486 pattern with 76.46% 	Forward time: 	10.30 sec
2023-04-01 09:13:36,760 			Loss:    5.557e-01    			Backward time: 	 0.29 sec 
2023-04-01 09:13:36,760 ADAM: Layer 0 -> dw_min:9.9970e-01  dw_max:1.0003e+00 lr:1.0000e-03
2023-04-01 09:13:36,761 ADAM: Layer 1 -> dw_min:9.9954e-01  dw_max:1.0005e+00 lr:1.0000e-03
2023-04-01 09:13:36,761 ADAM: Layer 2 -> dw_min:9.9909e-01  dw_max:1.0007e+00 lr:1.0000e-03
2023-04-01 09:13:36,761 ADAM: Layer 3 -> dw_min:9.9963e-01  dw_max:1.0004e+00 lr:1.0000e-03
2023-04-01 09:13:36,928 			Learning rate: weights:   1.000e-03    
2023-04-01 09:13:36,928 			Last test performance: 76.96%
2023-04-01 09:13:36,928 ----------------
2023-04-01 09:13:47,534   85  =>  76   		Training 486 pattern with 77.71% 	Forward time: 	10.31 sec
2023-04-01 09:13:47,534 			Loss:    5.352e-01    			Backward time: 	 0.29 sec 
2023-04-01 09:13:47,534 ADAM: Layer 0 -> dw_min:9.9962e-01  dw_max:1.0004e+00 lr:1.0000e-03
2023-04-01 09:13:47,534 ADAM: Layer 1 -> dw_min:9.9955e-01  dw_max:1.0005e+00 lr:1.0000e-03
2023-04-01 09:13:47,534 ADAM: Layer 2 -> dw_min:9.9916e-01  dw_max:1.0008e+00 lr:1.0000e-03
2023-04-01 09:13:47,534 ADAM: Layer 3 -> dw_min:9.9967e-01  dw_max:1.0004e+00 lr:1.0000e-03
2023-04-01 09:13:47,561 			Learning rate: weights:   1.000e-03    
2023-04-01 09:13:47,562 			Last test performance: 76.96%
2023-04-01 09:13:47,562 ----------------
2023-04-01 09:13:58,149   85  =>  77   		Training 486 pattern with 82.08% 	Forward time: 	10.30 sec
2023-04-01 09:13:58,150 			Loss:    4.550e-01    			Backward time: 	 0.29 sec 
2023-04-01 09:13:58,150 ADAM: Layer 0 -> dw_min:9.9970e-01  dw_max:1.0003e+00 lr:1.0000e-03
2023-04-01 09:13:58,150 ADAM: Layer 1 -> dw_min:9.9955e-01  dw_max:1.0005e+00 lr:1.0000e-03
2023-04-01 09:13:58,150 ADAM: Layer 2 -> dw_min:9.9930e-01  dw_max:1.0007e+00 lr:1.0000e-03
2023-04-01 09:13:58,150 ADAM: Layer 3 -> dw_min:9.9969e-01  dw_max:1.0003e+00 lr:1.0000e-03
2023-04-01 09:13:58,191 			Learning rate: weights:   1.000e-03    
2023-04-01 09:13:58,191 			Last test performance: 76.96%
2023-04-01 09:13:58,191 ----------------
2023-04-01 09:14:08,792   85  =>  78   		Training 486 pattern with 78.75% 	Forward time: 	10.31 sec
2023-04-01 09:14:08,793 			Loss:    5.354e-01    			Backward time: 	 0.29 sec 
2023-04-01 09:14:08,793 ADAM: Layer 0 -> dw_min:9.9967e-01  dw_max:1.0003e+00 lr:1.0000e-03
2023-04-01 09:14:08,793 ADAM: Layer 1 -> dw_min:9.9959e-01  dw_max:1.0005e+00 lr:1.0000e-03
2023-04-01 09:14:08,793 ADAM: Layer 2 -> dw_min:9.9922e-01  dw_max:1.0007e+00 lr:1.0000e-03
2023-04-01 09:14:08,793 ADAM: Layer 3 -> dw_min:9.9969e-01  dw_max:1.0003e+00 lr:1.0000e-03
2023-04-01 09:14:08,873 			Learning rate: weights:   1.000e-03    
2023-04-01 09:14:08,873 			Last test performance: 76.96%
2023-04-01 09:14:08,873 ----------------
2023-04-01 09:14:19,470   85  =>  79   		Training 486 pattern with 81.46% 	Forward time: 	10.30 sec
2023-04-01 09:14:19,470 			Loss:    4.863e-01    			Backward time: 	 0.29 sec 
2023-04-01 09:14:19,470 ADAM: Layer 0 -> dw_min:9.9967e-01  dw_max:1.0003e+00 lr:1.0000e-03
2023-04-01 09:14:19,471 ADAM: Layer 1 -> dw_min:9.9953e-01  dw_max:1.0006e+00 lr:1.0000e-03
2023-04-01 09:14:19,471 ADAM: Layer 2 -> dw_min:9.9922e-01  dw_max:1.0007e+00 lr:1.0000e-03
2023-04-01 09:14:19,471 ADAM: Layer 3 -> dw_min:9.9964e-01  dw_max:1.0003e+00 lr:1.0000e-03
2023-04-01 09:14:19,549 			Learning rate: weights:   1.000e-03    
2023-04-01 09:14:19,549 			Last test performance: 76.96%
2023-04-01 09:14:19,549 ----------------
2023-04-01 09:14:30,074   85  =>  80   		Training 486 pattern with 77.08% 	Forward time: 	10.23 sec
2023-04-01 09:14:30,074 			Loss:    5.688e-01    			Backward time: 	 0.29 sec 
2023-04-01 09:14:30,074 ADAM: Layer 0 -> dw_min:9.9960e-01  dw_max:1.0003e+00 lr:1.0000e-03
2023-04-01 09:14:30,075 ADAM: Layer 1 -> dw_min:9.9956e-01  dw_max:1.0006e+00 lr:1.0000e-03
2023-04-01 09:14:30,075 ADAM: Layer 2 -> dw_min:9.9929e-01  dw_max:1.0011e+00 lr:1.0000e-03
2023-04-01 09:14:30,075 ADAM: Layer 3 -> dw_min:9.9962e-01  dw_max:1.0003e+00 lr:1.0000e-03
2023-04-01 09:14:30,156 			Learning rate: weights:   1.000e-03    
2023-04-01 09:14:30,156 			Last test performance: 76.96%
2023-04-01 09:14:30,156 ----------------
2023-04-01 09:14:40,745   85  =>  81   		Training 486 pattern with 79.38% 	Forward time: 	10.30 sec
2023-04-01 09:14:40,745 			Loss:    4.751e-01    			Backward time: 	 0.29 sec 
2023-04-01 09:14:40,745 ADAM: Layer 0 -> dw_min:9.9967e-01  dw_max:1.0003e+00 lr:1.0000e-03
2023-04-01 09:14:40,745 ADAM: Layer 1 -> dw_min:9.9952e-01  dw_max:1.0006e+00 lr:1.0000e-03
2023-04-01 09:14:40,746 ADAM: Layer 2 -> dw_min:9.9933e-01  dw_max:1.0010e+00 lr:1.0000e-03
2023-04-01 09:14:40,746 ADAM: Layer 3 -> dw_min:9.9965e-01  dw_max:1.0003e+00 lr:1.0000e-03
2023-04-01 09:14:40,828 			Learning rate: weights:   1.000e-03    
2023-04-01 09:14:40,828 			Last test performance: 76.96%
2023-04-01 09:14:40,828 ----------------
2023-04-01 09:14:51,381   85  =>  82   		Training 486 pattern with 79.58% 	Forward time: 	10.26 sec
2023-04-01 09:14:51,381 			Loss:    5.167e-01    			Backward time: 	 0.29 sec 
2023-04-01 09:14:51,381 ADAM: Layer 0 -> dw_min:9.9965e-01  dw_max:1.0003e+00 lr:1.0000e-03
2023-04-01 09:14:51,381 ADAM: Layer 1 -> dw_min:9.9952e-01  dw_max:1.0006e+00 lr:1.0000e-03
2023-04-01 09:14:51,381 ADAM: Layer 2 -> dw_min:9.9915e-01  dw_max:1.0011e+00 lr:1.0000e-03
2023-04-01 09:14:51,381 ADAM: Layer 3 -> dw_min:9.9965e-01  dw_max:1.0003e+00 lr:1.0000e-03
2023-04-01 09:14:51,442 			Learning rate: weights:   1.000e-03    
2023-04-01 09:14:51,442 			Last test performance: 76.96%
2023-04-01 09:14:51,442 ----------------
2023-04-01 09:15:02,045   85  =>  83   		Training 486 pattern with 80.00% 	Forward time: 	10.31 sec
2023-04-01 09:15:02,045 			Loss:    4.774e-01    			Backward time: 	 0.29 sec 
2023-04-01 09:15:02,045 ADAM: Layer 0 -> dw_min:9.9965e-01  dw_max:1.0003e+00 lr:1.0000e-03
2023-04-01 09:15:02,045 ADAM: Layer 1 -> dw_min:9.9956e-01  dw_max:1.0005e+00 lr:1.0000e-03
2023-04-01 09:15:02,045 ADAM: Layer 2 -> dw_min:9.9927e-01  dw_max:1.0010e+00 lr:1.0000e-03
2023-04-01 09:15:02,046 ADAM: Layer 3 -> dw_min:9.9958e-01  dw_max:1.0004e+00 lr:1.0000e-03
2023-04-01 09:15:02,124 			Learning rate: weights:   1.000e-03    
2023-04-01 09:15:02,124 			Last test performance: 76.96%
2023-04-01 09:15:02,124 ----------------
2023-04-01 09:15:12,756   85  =>  84   		Training 486 pattern with 76.67% 	Forward time: 	10.34 sec
2023-04-01 09:15:12,756 			Loss:    5.495e-01    			Backward time: 	 0.29 sec 
2023-04-01 09:15:12,756 ADAM: Layer 0 -> dw_min:9.9966e-01  dw_max:1.0003e+00 lr:1.0000e-03
2023-04-01 09:15:12,757 ADAM: Layer 1 -> dw_min:9.9955e-01  dw_max:1.0005e+00 lr:1.0000e-03
2023-04-01 09:15:12,757 ADAM: Layer 2 -> dw_min:9.9934e-01  dw_max:1.0009e+00 lr:1.0000e-03
2023-04-01 09:15:12,757 ADAM: Layer 3 -> dw_min:9.9963e-01  dw_max:1.0004e+00 lr:1.0000e-03
2023-04-01 09:15:12,903 			Learning rate: weights:   1.000e-03    
2023-04-01 09:15:12,903 			Last test performance: 76.96%
2023-04-01 09:15:12,903 ----------------
2023-04-01 09:15:23,492   85  =>  85   		Training 486 pattern with 80.00% 	Forward time: 	10.30 sec
2023-04-01 09:15:23,493 			Loss:    4.418e-01    			Backward time: 	 0.29 sec 
2023-04-01 09:15:23,493 ADAM: Layer 0 -> dw_min:9.9965e-01  dw_max:1.0003e+00 lr:1.0000e-03
2023-04-01 09:15:23,493 ADAM: Layer 1 -> dw_min:9.9952e-01  dw_max:1.0004e+00 lr:1.0000e-03
2023-04-01 09:15:23,493 ADAM: Layer 2 -> dw_min:9.9939e-01  dw_max:1.0008e+00 lr:1.0000e-03
2023-04-01 09:15:23,493 ADAM: Layer 3 -> dw_min:9.9967e-01  dw_max:1.0004e+00 lr:1.0000e-03
2023-04-01 09:15:23,556 			Learning rate: weights:   1.000e-03    
2023-04-01 09:15:23,556 			Last test performance: 76.96%
2023-04-01 09:15:23,556 ----------------
2023-04-01 09:15:34,074   85  =>  86   		Training 486 pattern with 79.17% 	Forward time: 	10.23 sec
2023-04-01 09:15:34,074 			Loss:    4.924e-01    			Backward time: 	 0.29 sec 
2023-04-01 09:15:34,074 ADAM: Layer 0 -> dw_min:9.9969e-01  dw_max:1.0003e+00 lr:1.0000e-03
2023-04-01 09:15:34,074 ADAM: Layer 1 -> dw_min:9.9947e-01  dw_max:1.0005e+00 lr:1.0000e-03
2023-04-01 09:15:34,074 ADAM: Layer 2 -> dw_min:9.9909e-01  dw_max:1.0008e+00 lr:1.0000e-03
2023-04-01 09:15:34,075 ADAM: Layer 3 -> dw_min:9.9967e-01  dw_max:1.0004e+00 lr:1.0000e-03
2023-04-01 09:15:34,165 			Learning rate: weights:   1.000e-03    
2023-04-01 09:15:34,165 			Last test performance: 76.96%
2023-04-01 09:15:34,165 ----------------
2023-04-01 09:15:44,750   85  =>  87   		Training 486 pattern with 81.46% 	Forward time: 	10.29 sec
2023-04-01 09:15:44,750 			Loss:    4.536e-01    			Backward time: 	 0.29 sec 
2023-04-01 09:15:44,750 ADAM: Layer 0 -> dw_min:9.9966e-01  dw_max:1.0003e+00 lr:1.0000e-03
2023-04-01 09:15:44,750 ADAM: Layer 1 -> dw_min:9.9951e-01  dw_max:1.0004e+00 lr:1.0000e-03
2023-04-01 09:15:44,750 ADAM: Layer 2 -> dw_min:9.9907e-01  dw_max:1.0007e+00 lr:1.0000e-03
2023-04-01 09:15:44,751 ADAM: Layer 3 -> dw_min:9.9963e-01  dw_max:1.0003e+00 lr:1.0000e-03
2023-04-01 09:15:44,826 			Learning rate: weights:   1.000e-03    
2023-04-01 09:15:44,826 			Last test performance: 76.96%
2023-04-01 09:15:44,826 ----------------
2023-04-01 09:15:55,414   85  =>  88   		Training 486 pattern with 76.88% 	Forward time: 	10.29 sec
2023-04-01 09:15:55,414 			Loss:    5.497e-01    			Backward time: 	 0.29 sec 
2023-04-01 09:15:55,415 ADAM: Layer 0 -> dw_min:9.9964e-01  dw_max:1.0003e+00 lr:1.0000e-03
2023-04-01 09:15:55,415 ADAM: Layer 1 -> dw_min:9.9955e-01  dw_max:1.0005e+00 lr:1.0000e-03
2023-04-01 09:15:55,415 ADAM: Layer 2 -> dw_min:9.9915e-01  dw_max:1.0007e+00 lr:1.0000e-03
2023-04-01 09:15:55,415 ADAM: Layer 3 -> dw_min:9.9961e-01  dw_max:1.0004e+00 lr:1.0000e-03
2023-04-01 09:15:55,485 			Learning rate: weights:   1.000e-03    
2023-04-01 09:15:55,485 			Last test performance: 76.96%
2023-04-01 09:15:55,485 ----------------
2023-04-01 09:16:06,009   85  =>  89   		Training 486 pattern with 82.08% 	Forward time: 	10.23 sec
2023-04-01 09:16:06,009 			Loss:    4.339e-01    			Backward time: 	 0.29 sec 
2023-04-01 09:16:06,009 ADAM: Layer 0 -> dw_min:9.9968e-01  dw_max:1.0003e+00 lr:1.0000e-03
2023-04-01 09:16:06,009 ADAM: Layer 1 -> dw_min:9.9959e-01  dw_max:1.0005e+00 lr:1.0000e-03
2023-04-01 09:16:06,009 ADAM: Layer 2 -> dw_min:9.9921e-01  dw_max:1.0006e+00 lr:1.0000e-03
2023-04-01 09:16:06,009 ADAM: Layer 3 -> dw_min:9.9968e-01  dw_max:1.0004e+00 lr:1.0000e-03
2023-04-01 09:16:06,058 			Learning rate: weights:   1.000e-03    
2023-04-01 09:16:06,058 			Last test performance: 76.96%
2023-04-01 09:16:06,058 ----------------
2023-04-01 09:16:16,715   85  =>  90   		Training 486 pattern with 79.17% 	Forward time: 	10.36 sec
2023-04-01 09:16:16,715 			Loss:    4.698e-01    			Backward time: 	 0.29 sec 
2023-04-01 09:16:16,716 ADAM: Layer 0 -> dw_min:9.9971e-01  dw_max:1.0003e+00 lr:1.0000e-03
2023-04-01 09:16:16,716 ADAM: Layer 1 -> dw_min:9.9955e-01  dw_max:1.0004e+00 lr:1.0000e-03
2023-04-01 09:16:16,716 ADAM: Layer 2 -> dw_min:9.9928e-01  dw_max:1.0008e+00 lr:1.0000e-03
2023-04-01 09:16:16,716 ADAM: Layer 3 -> dw_min:9.9970e-01  dw_max:1.0004e+00 lr:1.0000e-03
2023-04-01 09:16:16,784 			Learning rate: weights:   1.000e-03    
2023-04-01 09:16:16,784 			Last test performance: 76.96%
2023-04-01 09:16:16,784 ----------------
2023-04-01 09:16:27,388   85  =>  91   		Training 486 pattern with 79.17% 	Forward time: 	10.31 sec
2023-04-01 09:16:27,388 			Loss:    5.355e-01    			Backward time: 	 0.29 sec 
2023-04-01 09:16:27,389 ADAM: Layer 0 -> dw_min:9.9970e-01  dw_max:1.0003e+00 lr:1.0000e-03
2023-04-01 09:16:27,389 ADAM: Layer 1 -> dw_min:9.9948e-01  dw_max:1.0004e+00 lr:1.0000e-03
2023-04-01 09:16:27,389 ADAM: Layer 2 -> dw_min:9.9926e-01  dw_max:1.0007e+00 lr:1.0000e-03
2023-04-01 09:16:27,389 ADAM: Layer 3 -> dw_min:9.9963e-01  dw_max:1.0004e+00 lr:1.0000e-03
2023-04-01 09:16:27,424 			Learning rate: weights:   1.000e-03    
2023-04-01 09:16:27,425 			Last test performance: 76.96%
2023-04-01 09:16:27,425 ----------------
2023-04-01 09:16:38,009   85  =>  92   		Training 486 pattern with 79.38% 	Forward time: 	10.29 sec
2023-04-01 09:16:38,009 			Loss:    5.008e-01    			Backward time: 	 0.29 sec 
2023-04-01 09:16:38,010 ADAM: Layer 0 -> dw_min:9.9967e-01  dw_max:1.0003e+00 lr:1.0000e-03
2023-04-01 09:16:38,010 ADAM: Layer 1 -> dw_min:9.9958e-01  dw_max:1.0004e+00 lr:1.0000e-03
2023-04-01 09:16:38,010 ADAM: Layer 2 -> dw_min:9.9916e-01  dw_max:1.0010e+00 lr:1.0000e-03
2023-04-01 09:16:38,010 ADAM: Layer 3 -> dw_min:9.9962e-01  dw_max:1.0004e+00 lr:1.0000e-03
2023-04-01 09:16:38,072 			Learning rate: weights:   1.000e-03    
2023-04-01 09:16:38,073 			Last test performance: 76.96%
2023-04-01 09:16:38,073 ----------------
2023-04-01 09:16:48,677   85  =>  93   		Training 486 pattern with 76.04% 	Forward time: 	10.31 sec
2023-04-01 09:16:48,678 			Loss:    5.470e-01    			Backward time: 	 0.29 sec 
2023-04-01 09:16:48,678 ADAM: Layer 0 -> dw_min:9.9974e-01  dw_max:1.0003e+00 lr:1.0000e-03
2023-04-01 09:16:48,678 ADAM: Layer 1 -> dw_min:9.9960e-01  dw_max:1.0004e+00 lr:1.0000e-03
2023-04-01 09:16:48,678 ADAM: Layer 2 -> dw_min:9.9925e-01  dw_max:1.0009e+00 lr:1.0000e-03
2023-04-01 09:16:48,678 ADAM: Layer 3 -> dw_min:9.9962e-01  dw_max:1.0003e+00 lr:1.0000e-03
2023-04-01 09:16:48,822 			Learning rate: weights:   1.000e-03    
2023-04-01 09:16:48,822 			Last test performance: 76.96%
2023-04-01 09:16:48,822 ----------------
2023-04-01 09:16:59,343   85  =>  94   		Training 486 pattern with 80.21% 	Forward time: 	10.23 sec
2023-04-01 09:16:59,344 			Loss:    4.927e-01    			Backward time: 	 0.29 sec 
2023-04-01 09:16:59,344 ADAM: Layer 0 -> dw_min:9.9969e-01  dw_max:1.0003e+00 lr:1.0000e-03
2023-04-01 09:16:59,344 ADAM: Layer 1 -> dw_min:9.9961e-01  dw_max:1.0004e+00 lr:1.0000e-03
2023-04-01 09:16:59,344 ADAM: Layer 2 -> dw_min:9.9890e-01  dw_max:1.0008e+00 lr:1.0000e-03
2023-04-01 09:16:59,344 ADAM: Layer 3 -> dw_min:9.9967e-01  dw_max:1.0003e+00 lr:1.0000e-03
2023-04-01 09:16:59,426 			Learning rate: weights:   1.000e-03    
2023-04-01 09:16:59,426 			Last test performance: 76.96%
2023-04-01 09:16:59,426 ----------------
2023-04-01 09:17:09,945   85  =>  95   		Training 486 pattern with 79.79% 	Forward time: 	10.23 sec
2023-04-01 09:17:09,945 			Loss:    5.307e-01    			Backward time: 	 0.29 sec 
2023-04-01 09:17:09,946 ADAM: Layer 0 -> dw_min:9.9967e-01  dw_max:1.0003e+00 lr:1.0000e-03
2023-04-01 09:17:09,946 ADAM: Layer 1 -> dw_min:9.9960e-01  dw_max:1.0005e+00 lr:1.0000e-03
2023-04-01 09:17:09,946 ADAM: Layer 2 -> dw_min:9.9904e-01  dw_max:1.0007e+00 lr:1.0000e-03
2023-04-01 09:17:09,946 ADAM: Layer 3 -> dw_min:9.9970e-01  dw_max:1.0004e+00 lr:1.0000e-03
2023-04-01 09:17:10,010 			Learning rate: weights:   1.000e-03    
2023-04-01 09:17:10,010 			Last test performance: 76.96%
2023-04-01 09:17:10,010 ----------------
2023-04-01 09:17:20,529   85  =>  96   		Training 486 pattern with 75.83% 	Forward time: 	10.23 sec
2023-04-01 09:17:20,529 			Loss:    5.848e-01    			Backward time: 	 0.29 sec 
2023-04-01 09:17:20,529 ADAM: Layer 0 -> dw_min:9.9959e-01  dw_max:1.0003e+00 lr:1.0000e-03
2023-04-01 09:17:20,529 ADAM: Layer 1 -> dw_min:9.9958e-01  dw_max:1.0005e+00 lr:1.0000e-03
2023-04-01 09:17:20,529 ADAM: Layer 2 -> dw_min:9.9912e-01  dw_max:1.0009e+00 lr:1.0000e-03
2023-04-01 09:17:20,529 ADAM: Layer 3 -> dw_min:9.9972e-01  dw_max:1.0004e+00 lr:1.0000e-03
2023-04-01 09:17:20,562 			Learning rate: weights:   1.000e-03    
2023-04-01 09:17:20,562 			Last test performance: 76.96%
2023-04-01 09:17:20,562 ----------------
2023-04-01 09:17:31,071   85  =>  97   		Training 486 pattern with 79.38% 	Forward time: 	10.22 sec
2023-04-01 09:17:31,072 			Loss:    4.861e-01    			Backward time: 	 0.29 sec 
2023-04-01 09:17:31,072 ADAM: Layer 0 -> dw_min:9.9962e-01  dw_max:1.0003e+00 lr:1.0000e-03
2023-04-01 09:17:31,072 ADAM: Layer 1 -> dw_min:9.9965e-01  dw_max:1.0005e+00 lr:1.0000e-03
2023-04-01 09:17:31,072 ADAM: Layer 2 -> dw_min:9.9922e-01  dw_max:1.0008e+00 lr:1.0000e-03
2023-04-01 09:17:31,072 ADAM: Layer 3 -> dw_min:9.9973e-01  dw_max:1.0004e+00 lr:1.0000e-03
2023-04-01 09:17:31,195 			Learning rate: weights:   1.000e-03    
2023-04-01 09:17:31,195 			Last test performance: 76.96%
2023-04-01 09:17:31,195 ----------------
2023-04-01 09:17:41,807   85  =>  98   		Training 486 pattern with 78.96% 	Forward time: 	10.32 sec
2023-04-01 09:17:41,807 			Loss:    4.897e-01    			Backward time: 	 0.29 sec 
2023-04-01 09:17:41,807 ADAM: Layer 0 -> dw_min:9.9967e-01  dw_max:1.0004e+00 lr:1.0000e-03
2023-04-01 09:17:41,807 ADAM: Layer 1 -> dw_min:9.9962e-01  dw_max:1.0004e+00 lr:1.0000e-03
2023-04-01 09:17:41,807 ADAM: Layer 2 -> dw_min:9.9924e-01  dw_max:1.0007e+00 lr:1.0000e-03
2023-04-01 09:17:41,807 ADAM: Layer 3 -> dw_min:9.9970e-01  dw_max:1.0004e+00 lr:1.0000e-03
2023-04-01 09:17:41,832 			Learning rate: weights:   1.000e-03    
2023-04-01 09:17:41,832 			Last test performance: 76.96%
2023-04-01 09:17:41,832 ----------------
2023-04-01 09:17:52,352   85  =>  99   		Training 486 pattern with 78.54% 	Forward time: 	10.23 sec
2023-04-01 09:17:52,352 			Loss:    5.013e-01    			Backward time: 	 0.29 sec 
2023-04-01 09:17:52,353 ADAM: Layer 0 -> dw_min:9.9962e-01  dw_max:1.0004e+00 lr:1.0000e-03
2023-04-01 09:17:52,353 ADAM: Layer 1 -> dw_min:9.9961e-01  dw_max:1.0006e+00 lr:1.0000e-03
2023-04-01 09:17:52,353 ADAM: Layer 2 -> dw_min:9.9860e-01  dw_max:1.0006e+00 lr:1.0000e-03
2023-04-01 09:17:52,353 ADAM: Layer 3 -> dw_min:9.9966e-01  dw_max:1.0004e+00 lr:1.0000e-03
2023-04-01 09:17:52,422 			Learning rate: weights:   1.000e-03    
2023-04-01 09:17:52,422 			Last test performance: 76.96%
2023-04-01 09:17:52,422 ----------------
2023-04-01 09:18:03,071   85  => 100   		Training 486 pattern with 82.29% 	Forward time: 	10.36 sec
2023-04-01 09:18:03,071 			Loss:    4.694e-01    			Backward time: 	 0.29 sec 
2023-04-01 09:18:03,071 ADAM: Layer 0 -> dw_min:9.9962e-01  dw_max:1.0004e+00 lr:1.0000e-03
2023-04-01 09:18:03,071 ADAM: Layer 1 -> dw_min:9.9957e-01  dw_max:1.0006e+00 lr:1.0000e-03
2023-04-01 09:18:03,071 ADAM: Layer 2 -> dw_min:9.9872e-01  dw_max:1.0005e+00 lr:1.0000e-03
2023-04-01 09:18:03,072 ADAM: Layer 3 -> dw_min:9.9967e-01  dw_max:1.0004e+00 lr:1.0000e-03
2023-04-01 09:18:03,157 			Learning rate: weights:   1.000e-03    
2023-04-01 09:18:03,157 			Last test performance: 76.96%
2023-04-01 09:18:03,157 ----------------
2023-04-01 09:18:13,755   85  => 101   		Training 486 pattern with 79.58% 	Forward time: 	10.31 sec
2023-04-01 09:18:13,755 			Loss:    4.907e-01    			Backward time: 	 0.29 sec 
2023-04-01 09:18:13,756 ADAM: Layer 0 -> dw_min:9.9966e-01  dw_max:1.0004e+00 lr:1.0000e-03
2023-04-01 09:18:13,756 ADAM: Layer 1 -> dw_min:9.9961e-01  dw_max:1.0005e+00 lr:1.0000e-03
2023-04-01 09:18:13,756 ADAM: Layer 2 -> dw_min:9.9886e-01  dw_max:1.0009e+00 lr:1.0000e-03
2023-04-01 09:18:13,756 ADAM: Layer 3 -> dw_min:9.9969e-01  dw_max:1.0003e+00 lr:1.0000e-03
2023-04-01 09:18:13,846 			Learning rate: weights:   1.000e-03    
2023-04-01 09:18:13,847 			Last test performance: 76.96%
2023-04-01 09:18:13,847 ----------------
2023-04-01 09:18:24,433   85  => 102   		Training 486 pattern with 82.08% 	Forward time: 	10.29 sec
2023-04-01 09:18:24,433 			Loss:    4.382e-01    			Backward time: 	 0.29 sec 
2023-04-01 09:18:24,433 ADAM: Layer 0 -> dw_min:9.9964e-01  dw_max:1.0003e+00 lr:1.0000e-03
2023-04-01 09:18:24,434 ADAM: Layer 1 -> dw_min:9.9960e-01  dw_max:1.0006e+00 lr:1.0000e-03
2023-04-01 09:18:24,434 ADAM: Layer 2 -> dw_min:9.9897e-01  dw_max:1.0008e+00 lr:1.0000e-03
2023-04-01 09:18:24,434 ADAM: Layer 3 -> dw_min:9.9970e-01  dw_max:1.0004e+00 lr:1.0000e-03
2023-04-01 09:18:24,546 			Learning rate: weights:   1.000e-03    
2023-04-01 09:18:24,546 			Last test performance: 76.96%
2023-04-01 09:18:24,546 ----------------
2023-04-01 09:18:35,062   85  => 103   		Training 486 pattern with 78.33% 	Forward time: 	10.22 sec
2023-04-01 09:18:35,062 			Loss:    5.210e-01    			Backward time: 	 0.29 sec 
2023-04-01 09:18:35,062 ADAM: Layer 0 -> dw_min:9.9970e-01  dw_max:1.0003e+00 lr:1.0000e-03
2023-04-01 09:18:35,062 ADAM: Layer 1 -> dw_min:9.9954e-01  dw_max:1.0005e+00 lr:1.0000e-03
2023-04-01 09:18:35,062 ADAM: Layer 2 -> dw_min:9.9907e-01  dw_max:1.0007e+00 lr:1.0000e-03
2023-04-01 09:18:35,063 ADAM: Layer 3 -> dw_min:9.9971e-01  dw_max:1.0004e+00 lr:1.0000e-03
2023-04-01 09:18:35,100 			Learning rate: weights:   1.000e-03    
2023-04-01 09:18:35,100 			Last test performance: 76.96%
2023-04-01 09:18:35,101 ----------------
2023-04-01 09:18:37,014 
2023-04-01 09:18:37,014 Testing:
2023-04-01 09:18:37,521 		24 of 10000 with 87.50% 	 Time used:  0.51 sec
2023-04-01 09:18:38,028 		48 of 10000 with 79.17% 	 Time used:  0.51 sec
2023-04-01 09:18:38,535 		72 of 10000 with 76.39% 	 Time used:  0.51 sec
2023-04-01 09:18:39,043 		96 of 10000 with 77.08% 	 Time used:  0.51 sec
2023-04-01 09:18:39,550 		120 of 10000 with 80.83% 	 Time used:  0.51 sec
2023-04-01 09:18:40,057 		144 of 10000 with 79.86% 	 Time used:  0.51 sec
2023-04-01 09:18:40,564 		168 of 10000 with 80.36% 	 Time used:  0.51 sec
2023-04-01 09:18:41,071 		192 of 10000 with 81.25% 	 Time used:  0.51 sec
2023-04-01 09:18:41,578 		216 of 10000 with 81.94% 	 Time used:  0.51 sec
2023-04-01 09:18:42,086 		240 of 10000 with 79.58% 	 Time used:  0.51 sec
2023-04-01 09:18:42,593 		264 of 10000 with 79.17% 	 Time used:  0.51 sec
2023-04-01 09:18:43,100 		288 of 10000 with 78.47% 	 Time used:  0.51 sec
2023-04-01 09:18:43,607 		312 of 10000 with 79.17% 	 Time used:  0.51 sec
2023-04-01 09:18:44,115 		336 of 10000 with 79.76% 	 Time used:  0.51 sec
2023-04-01 09:18:44,622 		360 of 10000 with 79.44% 	 Time used:  0.51 sec
2023-04-01 09:18:45,129 		384 of 10000 with 79.43% 	 Time used:  0.51 sec
2023-04-01 09:18:45,636 		408 of 10000 with 80.15% 	 Time used:  0.51 sec
2023-04-01 09:18:46,143 		432 of 10000 with 79.86% 	 Time used:  0.51 sec
2023-04-01 09:18:46,651 		456 of 10000 with 79.39% 	 Time used:  0.51 sec
2023-04-01 09:18:47,158 		480 of 10000 with 78.96% 	 Time used:  0.51 sec
2023-04-01 09:18:47,665 		504 of 10000 with 79.37% 	 Time used:  0.51 sec
2023-04-01 09:18:48,173 		528 of 10000 with 79.55% 	 Time used:  0.51 sec
2023-04-01 09:18:48,680 		552 of 10000 with 79.71% 	 Time used:  0.51 sec
2023-04-01 09:18:49,187 		576 of 10000 with 79.86% 	 Time used:  0.51 sec
2023-04-01 09:18:49,694 		600 of 10000 with 80.17% 	 Time used:  0.51 sec
2023-04-01 09:18:50,201 		624 of 10000 with 80.61% 	 Time used:  0.51 sec
2023-04-01 09:18:50,708 		648 of 10000 with 80.71% 	 Time used:  0.51 sec
2023-04-01 09:18:51,216 		672 of 10000 with 80.95% 	 Time used:  0.51 sec
2023-04-01 09:18:51,723 		696 of 10000 with 80.46% 	 Time used:  0.51 sec
2023-04-01 09:18:52,230 		720 of 10000 with 80.56% 	 Time used:  0.51 sec
2023-04-01 09:18:52,737 		744 of 10000 with 80.51% 	 Time used:  0.51 sec
2023-04-01 09:18:53,244 		768 of 10000 with 80.60% 	 Time used:  0.51 sec
2023-04-01 09:18:53,752 		792 of 10000 with 80.56% 	 Time used:  0.51 sec
2023-04-01 09:18:54,259 		816 of 10000 with 80.02% 	 Time used:  0.51 sec
2023-04-01 09:18:54,766 		840 of 10000 with 80.00% 	 Time used:  0.51 sec
2023-04-01 09:18:55,273 		864 of 10000 with 79.75% 	 Time used:  0.51 sec
2023-04-01 09:18:55,780 		888 of 10000 with 79.95% 	 Time used:  0.51 sec
2023-04-01 09:18:56,288 		912 of 10000 with 80.15% 	 Time used:  0.51 sec
2023-04-01 09:18:56,795 		936 of 10000 with 80.13% 	 Time used:  0.51 sec
2023-04-01 09:18:57,302 		960 of 10000 with 80.00% 	 Time used:  0.51 sec
2023-04-01 09:18:57,809 		984 of 10000 with 80.08% 	 Time used:  0.51 sec
2023-04-01 09:18:58,318 		1008 of 10000 with 80.16% 	 Time used:  0.51 sec
2023-04-01 09:18:58,825 		1032 of 10000 with 80.14% 	 Time used:  0.51 sec
2023-04-01 09:18:59,332 		1056 of 10000 with 80.02% 	 Time used:  0.51 sec
2023-04-01 09:18:59,839 		1080 of 10000 with 79.72% 	 Time used:  0.51 sec
2023-04-01 09:19:00,347 		1104 of 10000 with 79.62% 	 Time used:  0.51 sec
2023-04-01 09:19:00,854 		1128 of 10000 with 79.61% 	 Time used:  0.51 sec
2023-04-01 09:19:01,361 		1152 of 10000 with 79.51% 	 Time used:  0.51 sec
2023-04-01 09:19:01,868 		1176 of 10000 with 79.42% 	 Time used:  0.51 sec
2023-04-01 09:19:02,376 		1200 of 10000 with 79.25% 	 Time used:  0.51 sec
2023-04-01 09:19:02,883 		1224 of 10000 with 79.25% 	 Time used:  0.51 sec
2023-04-01 09:19:03,390 		1248 of 10000 with 79.09% 	 Time used:  0.51 sec
2023-04-01 09:19:03,898 		1272 of 10000 with 79.01% 	 Time used:  0.51 sec
2023-04-01 09:19:04,405 		1296 of 10000 with 79.17% 	 Time used:  0.51 sec
2023-04-01 09:19:04,912 		1320 of 10000 with 79.17% 	 Time used:  0.51 sec
2023-04-01 09:19:05,419 		1344 of 10000 with 79.09% 	 Time used:  0.51 sec
2023-04-01 09:19:05,927 		1368 of 10000 with 79.17% 	 Time used:  0.51 sec
2023-04-01 09:19:06,434 		1392 of 10000 with 79.17% 	 Time used:  0.51 sec
2023-04-01 09:19:06,941 		1416 of 10000 with 79.10% 	 Time used:  0.51 sec
2023-04-01 09:19:07,449 		1440 of 10000 with 79.24% 	 Time used:  0.51 sec
2023-04-01 09:19:07,956 		1464 of 10000 with 79.17% 	 Time used:  0.51 sec
2023-04-01 09:19:08,463 		1488 of 10000 with 79.03% 	 Time used:  0.51 sec
2023-04-01 09:19:08,971 		1512 of 10000 with 78.77% 	 Time used:  0.51 sec
2023-04-01 09:19:09,478 		1536 of 10000 with 78.71% 	 Time used:  0.51 sec
2023-04-01 09:19:09,985 		1560 of 10000 with 78.72% 	 Time used:  0.51 sec
2023-04-01 09:19:10,492 		1584 of 10000 with 78.60% 	 Time used:  0.51 sec
2023-04-01 09:19:10,999 		1608 of 10000 with 78.54% 	 Time used:  0.51 sec
2023-04-01 09:19:11,507 		1632 of 10000 with 78.74% 	 Time used:  0.51 sec
2023-04-01 09:19:12,014 		1656 of 10000 with 78.80% 	 Time used:  0.51 sec
2023-04-01 09:19:12,521 		1680 of 10000 with 78.87% 	 Time used:  0.51 sec
2023-04-01 09:19:13,029 		1704 of 10000 with 78.76% 	 Time used:  0.51 sec
2023-04-01 09:19:13,536 		1728 of 10000 with 78.53% 	 Time used:  0.51 sec
2023-04-01 09:19:14,044 		1752 of 10000 with 78.37% 	 Time used:  0.51 sec
2023-04-01 09:19:14,551 		1776 of 10000 with 78.38% 	 Time used:  0.51 sec
2023-04-01 09:19:15,058 		1800 of 10000 with 78.28% 	 Time used:  0.51 sec
2023-04-01 09:19:15,565 		1824 of 10000 with 78.18% 	 Time used:  0.51 sec
2023-04-01 09:19:16,073 		1848 of 10000 with 78.14% 	 Time used:  0.51 sec
2023-04-01 09:19:16,580 		1872 of 10000 with 78.04% 	 Time used:  0.51 sec
2023-04-01 09:19:17,087 		1896 of 10000 with 78.22% 	 Time used:  0.51 sec
2023-04-01 09:19:17,594 		1920 of 10000 with 78.23% 	 Time used:  0.51 sec
2023-04-01 09:19:18,102 		1944 of 10000 with 78.03% 	 Time used:  0.51 sec
2023-04-01 09:19:18,609 		1968 of 10000 with 78.15% 	 Time used:  0.51 sec
2023-04-01 09:19:19,116 		1992 of 10000 with 78.16% 	 Time used:  0.51 sec
2023-04-01 09:19:19,624 		2016 of 10000 with 78.03% 	 Time used:  0.51 sec
2023-04-01 09:19:20,131 		2040 of 10000 with 77.79% 	 Time used:  0.51 sec
2023-04-01 09:19:20,638 		2064 of 10000 with 77.76% 	 Time used:  0.51 sec
2023-04-01 09:19:21,145 		2088 of 10000 with 77.73% 	 Time used:  0.51 sec
2023-04-01 09:19:21,654 		2112 of 10000 with 77.84% 	 Time used:  0.51 sec
2023-04-01 09:19:22,161 		2136 of 10000 with 77.90% 	 Time used:  0.51 sec
2023-04-01 09:19:22,668 		2160 of 10000 with 77.92% 	 Time used:  0.51 sec
2023-04-01 09:19:23,175 		2184 of 10000 with 77.79% 	 Time used:  0.51 sec
2023-04-01 09:19:23,683 		2208 of 10000 with 77.63% 	 Time used:  0.51 sec
2023-04-01 09:19:24,190 		2232 of 10000 with 77.60% 	 Time used:  0.51 sec
2023-04-01 09:19:24,697 		2256 of 10000 with 77.53% 	 Time used:  0.51 sec
2023-04-01 09:19:25,204 		2280 of 10000 with 77.59% 	 Time used:  0.51 sec
2023-04-01 09:19:25,712 		2304 of 10000 with 77.34% 	 Time used:  0.51 sec
2023-04-01 09:19:26,219 		2328 of 10000 with 77.19% 	 Time used:  0.51 sec
2023-04-01 09:19:26,726 		2352 of 10000 with 77.30% 	 Time used:  0.51 sec
2023-04-01 09:19:27,233 		2376 of 10000 with 77.23% 	 Time used:  0.51 sec
2023-04-01 09:19:27,740 		2400 of 10000 with 77.21% 	 Time used:  0.51 sec
2023-04-01 09:19:28,248 		2424 of 10000 with 76.98% 	 Time used:  0.51 sec
2023-04-01 09:19:28,755 		2448 of 10000 with 76.96% 	 Time used:  0.51 sec
2023-04-01 09:19:29,262 		2472 of 10000 with 77.02% 	 Time used:  0.51 sec
2023-04-01 09:19:29,769 		2496 of 10000 with 77.04% 	 Time used:  0.51 sec
2023-04-01 09:19:30,277 		2520 of 10000 with 77.02% 	 Time used:  0.51 sec
2023-04-01 09:19:30,784 		2544 of 10000 with 76.77% 	 Time used:  0.51 sec
2023-04-01 09:19:31,293 		2568 of 10000 with 76.99% 	 Time used:  0.51 sec
2023-04-01 09:19:31,800 		2592 of 10000 with 76.93% 	 Time used:  0.51 sec
2023-04-01 09:19:32,307 		2616 of 10000 with 76.80% 	 Time used:  0.51 sec
2023-04-01 09:19:32,815 		2640 of 10000 with 76.82% 	 Time used:  0.51 sec
2023-04-01 09:19:33,322 		2664 of 10000 with 76.84% 	 Time used:  0.51 sec
2023-04-01 09:19:33,829 		2688 of 10000 with 76.90% 	 Time used:  0.51 sec
2023-04-01 09:19:34,336 		2712 of 10000 with 76.81% 	 Time used:  0.51 sec
2023-04-01 09:19:34,843 		2736 of 10000 with 76.83% 	 Time used:  0.51 sec
2023-04-01 09:19:35,351 		2760 of 10000 with 76.81% 	 Time used:  0.51 sec
2023-04-01 09:19:35,858 		2784 of 10000 with 76.87% 	 Time used:  0.51 sec
2023-04-01 09:19:36,365 		2808 of 10000 with 76.92% 	 Time used:  0.51 sec
2023-04-01 09:19:36,872 		2832 of 10000 with 76.91% 	 Time used:  0.51 sec
2023-04-01 09:19:37,380 		2856 of 10000 with 76.79% 	 Time used:  0.51 sec
2023-04-01 09:19:37,887 		2880 of 10000 with 76.81% 	 Time used:  0.51 sec
2023-04-01 09:19:38,394 		2904 of 10000 with 76.89% 	 Time used:  0.51 sec
2023-04-01 09:19:38,902 		2928 of 10000 with 76.91% 	 Time used:  0.51 sec
2023-04-01 09:19:39,409 		2952 of 10000 with 77.00% 	 Time used:  0.51 sec
2023-04-01 09:19:39,916 		2976 of 10000 with 76.95% 	 Time used:  0.51 sec
2023-04-01 09:19:40,423 		3000 of 10000 with 76.93% 	 Time used:  0.51 sec
2023-04-01 09:19:40,930 		3024 of 10000 with 76.88% 	 Time used:  0.51 sec
2023-04-01 09:19:41,438 		3048 of 10000 with 76.90% 	 Time used:  0.51 sec
2023-04-01 09:19:41,945 		3072 of 10000 with 76.86% 	 Time used:  0.51 sec
2023-04-01 09:19:42,452 		3096 of 10000 with 76.74% 	 Time used:  0.51 sec
2023-04-01 09:19:42,959 		3120 of 10000 with 76.73% 	 Time used:  0.51 sec
2023-04-01 09:19:43,467 		3144 of 10000 with 76.75% 	 Time used:  0.51 sec
2023-04-01 09:19:43,974 		3168 of 10000 with 76.77% 	 Time used:  0.51 sec
2023-04-01 09:19:44,481 		3192 of 10000 with 76.66% 	 Time used:  0.51 sec
2023-04-01 09:19:44,989 		3216 of 10000 with 76.49% 	 Time used:  0.51 sec
2023-04-01 09:19:45,496 		3240 of 10000 with 76.39% 	 Time used:  0.51 sec
2023-04-01 09:19:46,003 		3264 of 10000 with 76.50% 	 Time used:  0.51 sec
2023-04-01 09:19:46,510 		3288 of 10000 with 76.46% 	 Time used:  0.51 sec
2023-04-01 09:19:47,017 		3312 of 10000 with 76.45% 	 Time used:  0.51 sec
2023-04-01 09:19:47,525 		3336 of 10000 with 76.41% 	 Time used:  0.51 sec
2023-04-01 09:19:48,032 		3360 of 10000 with 76.37% 	 Time used:  0.51 sec
2023-04-01 09:19:48,539 		3384 of 10000 with 76.42% 	 Time used:  0.51 sec
2023-04-01 09:19:49,047 		3408 of 10000 with 76.47% 	 Time used:  0.51 sec
2023-04-01 09:19:49,554 		3432 of 10000 with 76.37% 	 Time used:  0.51 sec
2023-04-01 09:19:50,061 		3456 of 10000 with 76.27% 	 Time used:  0.51 sec
2023-04-01 09:19:50,568 		3480 of 10000 with 76.32% 	 Time used:  0.51 sec
2023-04-01 09:19:51,075 		3504 of 10000 with 76.26% 	 Time used:  0.51 sec
2023-04-01 09:19:51,583 		3528 of 10000 with 76.22% 	 Time used:  0.51 sec
2023-04-01 09:19:52,090 		3552 of 10000 with 76.32% 	 Time used:  0.51 sec
2023-04-01 09:19:52,597 		3576 of 10000 with 76.34% 	 Time used:  0.51 sec
2023-04-01 09:19:53,104 		3600 of 10000 with 76.33% 	 Time used:  0.51 sec
2023-04-01 09:19:53,612 		3624 of 10000 with 76.35% 	 Time used:  0.51 sec
2023-04-01 09:19:54,119 		3648 of 10000 with 76.37% 	 Time used:  0.51 sec
2023-04-01 09:19:54,626 		3672 of 10000 with 76.44% 	 Time used:  0.51 sec
2023-04-01 09:19:55,133 		3696 of 10000 with 76.54% 	 Time used:  0.51 sec
2023-04-01 09:19:55,641 		3720 of 10000 with 76.51% 	 Time used:  0.51 sec
2023-04-01 09:19:56,148 		3744 of 10000 with 76.52% 	 Time used:  0.51 sec
2023-04-01 09:19:56,655 		3768 of 10000 with 76.51% 	 Time used:  0.51 sec
2023-04-01 09:19:57,162 		3792 of 10000 with 76.53% 	 Time used:  0.51 sec
2023-04-01 09:19:57,670 		3816 of 10000 with 76.57% 	 Time used:  0.51 sec
2023-04-01 09:19:58,177 		3840 of 10000 with 76.61% 	 Time used:  0.51 sec
2023-04-01 09:19:58,685 		3864 of 10000 with 76.66% 	 Time used:  0.51 sec
2023-04-01 09:19:59,192 		3888 of 10000 with 76.70% 	 Time used:  0.51 sec
2023-04-01 09:19:59,699 		3912 of 10000 with 76.64% 	 Time used:  0.51 sec
2023-04-01 09:20:00,207 		3936 of 10000 with 76.68% 	 Time used:  0.51 sec
2023-04-01 09:20:00,714 		3960 of 10000 with 76.74% 	 Time used:  0.51 sec
2023-04-01 09:20:01,221 		3984 of 10000 with 76.73% 	 Time used:  0.51 sec
2023-04-01 09:20:01,728 		4008 of 10000 with 76.72% 	 Time used:  0.51 sec
2023-04-01 09:20:02,236 		4032 of 10000 with 76.79% 	 Time used:  0.51 sec
2023-04-01 09:20:02,744 		4056 of 10000 with 76.75% 	 Time used:  0.51 sec
2023-04-01 09:20:03,251 		4080 of 10000 with 76.81% 	 Time used:  0.51 sec
2023-04-01 09:20:03,758 		4104 of 10000 with 76.80% 	 Time used:  0.51 sec
2023-04-01 09:20:04,266 		4128 of 10000 with 76.74% 	 Time used:  0.51 sec
2023-04-01 09:20:04,773 		4152 of 10000 with 76.69% 	 Time used:  0.51 sec
2023-04-01 09:20:05,280 		4176 of 10000 with 76.72% 	 Time used:  0.51 sec
2023-04-01 09:20:05,787 		4200 of 10000 with 76.81% 	 Time used:  0.51 sec
2023-04-01 09:20:06,295 		4224 of 10000 with 76.82% 	 Time used:  0.51 sec
2023-04-01 09:20:06,802 		4248 of 10000 with 76.88% 	 Time used:  0.51 sec
2023-04-01 09:20:07,309 		4272 of 10000 with 76.92% 	 Time used:  0.51 sec
2023-04-01 09:20:07,816 		4296 of 10000 with 76.86% 	 Time used:  0.51 sec
2023-04-01 09:20:08,324 		4320 of 10000 with 76.83% 	 Time used:  0.51 sec
2023-04-01 09:20:08,831 		4344 of 10000 with 76.91% 	 Time used:  0.51 sec
2023-04-01 09:20:09,338 		4368 of 10000 with 76.90% 	 Time used:  0.51 sec
2023-04-01 09:20:09,846 		4392 of 10000 with 76.94% 	 Time used:  0.51 sec
2023-04-01 09:20:10,353 		4416 of 10000 with 76.95% 	 Time used:  0.51 sec
2023-04-01 09:20:10,860 		4440 of 10000 with 76.94% 	 Time used:  0.51 sec
2023-04-01 09:20:11,367 		4464 of 10000 with 76.90% 	 Time used:  0.51 sec
2023-04-01 09:20:11,874 		4488 of 10000 with 76.92% 	 Time used:  0.51 sec
2023-04-01 09:20:12,382 		4512 of 10000 with 76.91% 	 Time used:  0.51 sec
2023-04-01 09:20:12,889 		4536 of 10000 with 76.92% 	 Time used:  0.51 sec
2023-04-01 09:20:13,396 		4560 of 10000 with 76.84% 	 Time used:  0.51 sec
2023-04-01 09:20:13,904 		4584 of 10000 with 76.88% 	 Time used:  0.51 sec
2023-04-01 09:20:14,411 		4608 of 10000 with 76.87% 	 Time used:  0.51 sec
2023-04-01 09:20:14,918 		4632 of 10000 with 76.81% 	 Time used:  0.51 sec
2023-04-01 09:20:15,426 		4656 of 10000 with 76.76% 	 Time used:  0.51 sec
2023-04-01 09:20:15,933 		4680 of 10000 with 76.77% 	 Time used:  0.51 sec
2023-04-01 09:20:16,440 		4704 of 10000 with 76.85% 	 Time used:  0.51 sec
2023-04-01 09:20:16,947 		4728 of 10000 with 76.86% 	 Time used:  0.51 sec
2023-04-01 09:20:17,455 		4752 of 10000 with 76.83% 	 Time used:  0.51 sec
2023-04-01 09:20:17,962 		4776 of 10000 with 76.86% 	 Time used:  0.51 sec
2023-04-01 09:20:18,469 		4800 of 10000 with 76.79% 	 Time used:  0.51 sec
2023-04-01 09:20:18,977 		4824 of 10000 with 76.84% 	 Time used:  0.51 sec
2023-04-01 09:20:19,484 		4848 of 10000 with 76.79% 	 Time used:  0.51 sec
2023-04-01 09:20:19,991 		4872 of 10000 with 76.79% 	 Time used:  0.51 sec
2023-04-01 09:20:20,499 		4896 of 10000 with 76.80% 	 Time used:  0.51 sec
2023-04-01 09:20:21,006 		4920 of 10000 with 76.81% 	 Time used:  0.51 sec
2023-04-01 09:20:21,514 		4944 of 10000 with 76.82% 	 Time used:  0.51 sec
2023-04-01 09:20:22,022 		4968 of 10000 with 76.77% 	 Time used:  0.51 sec
2023-04-01 09:20:22,530 		4992 of 10000 with 76.72% 	 Time used:  0.51 sec
2023-04-01 09:20:23,037 		5016 of 10000 with 76.71% 	 Time used:  0.51 sec
2023-04-01 09:20:23,544 		5040 of 10000 with 76.73% 	 Time used:  0.51 sec
2023-04-01 09:20:24,052 		5064 of 10000 with 76.74% 	 Time used:  0.51 sec
2023-04-01 09:20:24,559 		5088 of 10000 with 76.79% 	 Time used:  0.51 sec
2023-04-01 09:20:25,066 		5112 of 10000 with 76.82% 	 Time used:  0.51 sec
2023-04-01 09:20:25,573 		5136 of 10000 with 76.83% 	 Time used:  0.51 sec
2023-04-01 09:20:26,080 		5160 of 10000 with 76.86% 	 Time used:  0.51 sec
2023-04-01 09:20:26,588 		5184 of 10000 with 76.83% 	 Time used:  0.51 sec
2023-04-01 09:20:27,095 		5208 of 10000 with 76.80% 	 Time used:  0.51 sec
2023-04-01 09:20:27,602 		5232 of 10000 with 76.80% 	 Time used:  0.51 sec
2023-04-01 09:20:28,110 		5256 of 10000 with 76.75% 	 Time used:  0.51 sec
2023-04-01 09:20:28,617 		5280 of 10000 with 76.78% 	 Time used:  0.51 sec
2023-04-01 09:20:29,124 		5304 of 10000 with 76.79% 	 Time used:  0.51 sec
2023-04-01 09:20:29,631 		5328 of 10000 with 76.76% 	 Time used:  0.51 sec
2023-04-01 09:20:30,138 		5352 of 10000 with 76.79% 	 Time used:  0.51 sec
2023-04-01 09:20:30,646 		5376 of 10000 with 76.80% 	 Time used:  0.51 sec
2023-04-01 09:20:31,153 		5400 of 10000 with 76.76% 	 Time used:  0.51 sec
2023-04-01 09:20:31,662 		5424 of 10000 with 76.73% 	 Time used:  0.51 sec
2023-04-01 09:20:32,169 		5448 of 10000 with 76.73% 	 Time used:  0.51 sec
2023-04-01 09:20:32,676 		5472 of 10000 with 76.70% 	 Time used:  0.51 sec
2023-04-01 09:20:33,184 		5496 of 10000 with 76.75% 	 Time used:  0.51 sec
2023-04-01 09:20:33,691 		5520 of 10000 with 76.76% 	 Time used:  0.51 sec
2023-04-01 09:20:34,198 		5544 of 10000 with 76.79% 	 Time used:  0.51 sec
2023-04-01 09:20:34,705 		5568 of 10000 with 76.78% 	 Time used:  0.51 sec
2023-04-01 09:20:35,213 		5592 of 10000 with 76.77% 	 Time used:  0.51 sec
2023-04-01 09:20:35,720 		5616 of 10000 with 76.76% 	 Time used:  0.51 sec
2023-04-01 09:20:36,227 		5640 of 10000 with 76.79% 	 Time used:  0.51 sec
2023-04-01 09:20:36,734 		5664 of 10000 with 76.75% 	 Time used:  0.51 sec
2023-04-01 09:20:37,241 		5688 of 10000 with 76.72% 	 Time used:  0.51 sec
2023-04-01 09:20:37,749 		5712 of 10000 with 76.72% 	 Time used:  0.51 sec
2023-04-01 09:20:38,256 		5736 of 10000 with 76.71% 	 Time used:  0.51 sec
2023-04-01 09:20:38,763 		5760 of 10000 with 76.68% 	 Time used:  0.51 sec
2023-04-01 09:20:39,271 		5784 of 10000 with 76.73% 	 Time used:  0.51 sec
2023-04-01 09:20:39,778 		5808 of 10000 with 76.76% 	 Time used:  0.51 sec
2023-04-01 09:20:40,285 		5832 of 10000 with 76.70% 	 Time used:  0.51 sec
2023-04-01 09:20:40,792 		5856 of 10000 with 76.67% 	 Time used:  0.51 sec
2023-04-01 09:20:41,299 		5880 of 10000 with 76.68% 	 Time used:  0.51 sec
2023-04-01 09:20:41,807 		5904 of 10000 with 76.58% 	 Time used:  0.51 sec
2023-04-01 09:20:42,314 		5928 of 10000 with 76.55% 	 Time used:  0.51 sec
2023-04-01 09:20:42,821 		5952 of 10000 with 76.56% 	 Time used:  0.51 sec
2023-04-01 09:20:43,329 		5976 of 10000 with 76.56% 	 Time used:  0.51 sec
2023-04-01 09:20:43,836 		6000 of 10000 with 76.58% 	 Time used:  0.51 sec
2023-04-01 09:20:44,343 		6024 of 10000 with 76.58% 	 Time used:  0.51 sec
2023-04-01 09:20:44,850 		6048 of 10000 with 76.55% 	 Time used:  0.51 sec
2023-04-01 09:20:45,358 		6072 of 10000 with 76.55% 	 Time used:  0.51 sec
2023-04-01 09:20:45,865 		6096 of 10000 with 76.59% 	 Time used:  0.51 sec
2023-04-01 09:20:46,372 		6120 of 10000 with 76.63% 	 Time used:  0.51 sec
2023-04-01 09:20:46,879 		6144 of 10000 with 76.61% 	 Time used:  0.51 sec
2023-04-01 09:20:47,387 		6168 of 10000 with 76.57% 	 Time used:  0.51 sec
2023-04-01 09:20:47,894 		6192 of 10000 with 76.55% 	 Time used:  0.51 sec
2023-04-01 09:20:48,401 		6216 of 10000 with 76.53% 	 Time used:  0.51 sec
2023-04-01 09:20:48,909 		6240 of 10000 with 76.59% 	 Time used:  0.51 sec
2023-04-01 09:20:49,416 		6264 of 10000 with 76.58% 	 Time used:  0.51 sec
2023-04-01 09:20:49,923 		6288 of 10000 with 76.65% 	 Time used:  0.51 sec
2023-04-01 09:20:50,430 		6312 of 10000 with 76.66% 	 Time used:  0.51 sec
2023-04-01 09:20:50,938 		6336 of 10000 with 76.70% 	 Time used:  0.51 sec
2023-04-01 09:20:51,445 		6360 of 10000 with 76.71% 	 Time used:  0.51 sec
2023-04-01 09:20:51,952 		6384 of 10000 with 76.72% 	 Time used:  0.51 sec
2023-04-01 09:20:52,459 		6408 of 10000 with 76.73% 	 Time used:  0.51 sec
2023-04-01 09:20:52,967 		6432 of 10000 with 76.73% 	 Time used:  0.51 sec
2023-04-01 09:20:53,474 		6456 of 10000 with 76.73% 	 Time used:  0.51 sec
2023-04-01 09:20:53,981 		6480 of 10000 with 76.73% 	 Time used:  0.51 sec
2023-04-01 09:20:54,489 		6504 of 10000 with 76.72% 	 Time used:  0.51 sec
2023-04-01 09:20:54,996 		6528 of 10000 with 76.76% 	 Time used:  0.51 sec
2023-04-01 09:20:55,503 		6552 of 10000 with 76.79% 	 Time used:  0.51 sec
2023-04-01 09:20:56,010 		6576 of 10000 with 76.78% 	 Time used:  0.51 sec
2023-04-01 09:20:56,518 		6600 of 10000 with 76.76% 	 Time used:  0.51 sec
2023-04-01 09:20:57,025 		6624 of 10000 with 76.81% 	 Time used:  0.51 sec
2023-04-01 09:20:57,532 		6648 of 10000 with 76.84% 	 Time used:  0.51 sec
2023-04-01 09:20:58,040 		6672 of 10000 with 76.87% 	 Time used:  0.51 sec
2023-04-01 09:20:58,547 		6696 of 10000 with 76.88% 	 Time used:  0.51 sec
2023-04-01 09:20:59,055 		6720 of 10000 with 76.90% 	 Time used:  0.51 sec
2023-04-01 09:20:59,562 		6744 of 10000 with 76.90% 	 Time used:  0.51 sec
2023-04-01 09:21:00,070 		6768 of 10000 with 76.92% 	 Time used:  0.51 sec
2023-04-01 09:21:00,577 		6792 of 10000 with 76.96% 	 Time used:  0.51 sec
2023-04-01 09:21:01,084 		6816 of 10000 with 77.01% 	 Time used:  0.51 sec
2023-04-01 09:21:01,591 		6840 of 10000 with 77.02% 	 Time used:  0.51 sec
2023-04-01 09:21:02,099 		6864 of 10000 with 76.95% 	 Time used:  0.51 sec
2023-04-01 09:21:02,606 		6888 of 10000 with 76.95% 	 Time used:  0.51 sec
2023-04-01 09:21:03,114 		6912 of 10000 with 76.91% 	 Time used:  0.51 sec
2023-04-01 09:21:03,621 		6936 of 10000 with 76.85% 	 Time used:  0.51 sec
2023-04-01 09:21:04,128 		6960 of 10000 with 76.84% 	 Time used:  0.51 sec
2023-04-01 09:21:04,636 		6984 of 10000 with 76.82% 	 Time used:  0.51 sec
2023-04-01 09:21:05,143 		7008 of 10000 with 76.77% 	 Time used:  0.51 sec
2023-04-01 09:21:05,650 		7032 of 10000 with 76.76% 	 Time used:  0.51 sec
2023-04-01 09:21:06,157 		7056 of 10000 with 76.74% 	 Time used:  0.51 sec
2023-04-01 09:21:06,665 		7080 of 10000 with 76.78% 	 Time used:  0.51 sec
2023-04-01 09:21:07,172 		7104 of 10000 with 76.77% 	 Time used:  0.51 sec
2023-04-01 09:21:07,679 		7128 of 10000 with 76.75% 	 Time used:  0.51 sec
2023-04-01 09:21:08,187 		7152 of 10000 with 76.78% 	 Time used:  0.51 sec
2023-04-01 09:21:08,694 		7176 of 10000 with 76.83% 	 Time used:  0.51 sec
2023-04-01 09:21:09,201 		7200 of 10000 with 76.86% 	 Time used:  0.51 sec
2023-04-01 09:21:09,709 		7224 of 10000 with 76.87% 	 Time used:  0.51 sec
2023-04-01 09:21:10,216 		7248 of 10000 with 76.86% 	 Time used:  0.51 sec
2023-04-01 09:21:10,723 		7272 of 10000 with 76.90% 	 Time used:  0.51 sec
2023-04-01 09:21:11,231 		7296 of 10000 with 76.92% 	 Time used:  0.51 sec
2023-04-01 09:21:11,738 		7320 of 10000 with 76.89% 	 Time used:  0.51 sec
2023-04-01 09:21:12,245 		7344 of 10000 with 76.92% 	 Time used:  0.51 sec
2023-04-01 09:21:12,753 		7368 of 10000 with 76.93% 	 Time used:  0.51 sec
2023-04-01 09:21:13,260 		7392 of 10000 with 76.95% 	 Time used:  0.51 sec
2023-04-01 09:21:13,768 		7416 of 10000 with 76.89% 	 Time used:  0.51 sec
2023-04-01 09:21:14,275 		7440 of 10000 with 76.87% 	 Time used:  0.51 sec
2023-04-01 09:21:14,783 		7464 of 10000 with 76.81% 	 Time used:  0.51 sec
2023-04-01 09:21:15,290 		7488 of 10000 with 76.87% 	 Time used:  0.51 sec
2023-04-01 09:21:15,797 		7512 of 10000 with 76.90% 	 Time used:  0.51 sec
2023-04-01 09:21:16,304 		7536 of 10000 with 76.91% 	 Time used:  0.51 sec
2023-04-01 09:21:16,812 		7560 of 10000 with 76.89% 	 Time used:  0.51 sec
2023-04-01 09:21:17,319 		7584 of 10000 with 76.94% 	 Time used:  0.51 sec
2023-04-01 09:21:17,826 		7608 of 10000 with 76.96% 	 Time used:  0.51 sec
2023-04-01 09:21:18,334 		7632 of 10000 with 76.97% 	 Time used:  0.51 sec
2023-04-01 09:21:18,841 		7656 of 10000 with 76.96% 	 Time used:  0.51 sec
2023-04-01 09:21:19,348 		7680 of 10000 with 76.95% 	 Time used:  0.51 sec
2023-04-01 09:21:19,855 		7704 of 10000 with 76.99% 	 Time used:  0.51 sec
2023-04-01 09:21:20,363 		7728 of 10000 with 76.99% 	 Time used:  0.51 sec
2023-04-01 09:21:20,870 		7752 of 10000 with 77.00% 	 Time used:  0.51 sec
2023-04-01 09:21:21,377 		7776 of 10000 with 77.02% 	 Time used:  0.51 sec
2023-04-01 09:21:21,884 		7800 of 10000 with 77.00% 	 Time used:  0.51 sec
2023-04-01 09:21:22,393 		7824 of 10000 with 76.99% 	 Time used:  0.51 sec
2023-04-01 09:21:22,900 		7848 of 10000 with 76.98% 	 Time used:  0.51 sec
2023-04-01 09:21:23,407 		7872 of 10000 with 76.97% 	 Time used:  0.51 sec
2023-04-01 09:21:23,915 		7896 of 10000 with 77.00% 	 Time used:  0.51 sec
2023-04-01 09:21:24,422 		7920 of 10000 with 76.97% 	 Time used:  0.51 sec
2023-04-01 09:21:24,929 		7944 of 10000 with 76.90% 	 Time used:  0.51 sec
2023-04-01 09:21:25,436 		7968 of 10000 with 76.88% 	 Time used:  0.51 sec
2023-04-01 09:21:25,944 		7992 of 10000 with 76.88% 	 Time used:  0.51 sec
2023-04-01 09:21:26,451 		8016 of 10000 with 76.88% 	 Time used:  0.51 sec
2023-04-01 09:21:26,958 		8040 of 10000 with 76.90% 	 Time used:  0.51 sec
2023-04-01 09:21:27,465 		8064 of 10000 with 76.95% 	 Time used:  0.51 sec
2023-04-01 09:21:27,973 		8088 of 10000 with 76.93% 	 Time used:  0.51 sec
2023-04-01 09:21:28,480 		8112 of 10000 with 76.94% 	 Time used:  0.51 sec
2023-04-01 09:21:28,987 		8136 of 10000 with 76.91% 	 Time used:  0.51 sec
2023-04-01 09:21:29,495 		8160 of 10000 with 76.94% 	 Time used:  0.51 sec
2023-04-01 09:21:30,002 		8184 of 10000 with 76.91% 	 Time used:  0.51 sec
2023-04-01 09:21:30,509 		8208 of 10000 with 76.91% 	 Time used:  0.51 sec
2023-04-01 09:21:31,017 		8232 of 10000 with 76.91% 	 Time used:  0.51 sec
2023-04-01 09:21:31,524 		8256 of 10000 with 76.93% 	 Time used:  0.51 sec
2023-04-01 09:21:32,034 		8280 of 10000 with 76.92% 	 Time used:  0.51 sec
2023-04-01 09:21:32,541 		8304 of 10000 with 76.91% 	 Time used:  0.51 sec
2023-04-01 09:21:33,048 		8328 of 10000 with 76.85% 	 Time used:  0.51 sec
2023-04-01 09:21:33,556 		8352 of 10000 with 76.84% 	 Time used:  0.51 sec
2023-04-01 09:21:34,063 		8376 of 10000 with 76.84% 	 Time used:  0.51 sec
2023-04-01 09:21:34,570 		8400 of 10000 with 76.87% 	 Time used:  0.51 sec
2023-04-01 09:21:35,077 		8424 of 10000 with 76.90% 	 Time used:  0.51 sec
2023-04-01 09:21:35,584 		8448 of 10000 with 76.93% 	 Time used:  0.51 sec
2023-04-01 09:21:36,092 		8472 of 10000 with 76.94% 	 Time used:  0.51 sec
2023-04-01 09:21:36,599 		8496 of 10000 with 76.91% 	 Time used:  0.51 sec
2023-04-01 09:21:37,106 		8520 of 10000 with 76.95% 	 Time used:  0.51 sec
2023-04-01 09:21:37,614 		8544 of 10000 with 76.94% 	 Time used:  0.51 sec
2023-04-01 09:21:38,121 		8568 of 10000 with 76.94% 	 Time used:  0.51 sec
2023-04-01 09:21:38,628 		8592 of 10000 with 76.93% 	 Time used:  0.51 sec
2023-04-01 09:21:39,136 		8616 of 10000 with 76.96% 	 Time used:  0.51 sec
2023-04-01 09:21:39,643 		8640 of 10000 with 76.90% 	 Time used:  0.51 sec
2023-04-01 09:21:40,150 		8664 of 10000 with 76.92% 	 Time used:  0.51 sec
2023-04-01 09:21:40,657 		8688 of 10000 with 76.91% 	 Time used:  0.51 sec
2023-04-01 09:21:41,164 		8712 of 10000 with 76.89% 	 Time used:  0.51 sec
2023-04-01 09:21:41,672 		8736 of 10000 with 76.88% 	 Time used:  0.51 sec
2023-04-01 09:21:42,179 		8760 of 10000 with 76.91% 	 Time used:  0.51 sec
2023-04-01 09:21:42,686 		8784 of 10000 with 76.90% 	 Time used:  0.51 sec
2023-04-01 09:21:43,194 		8808 of 10000 with 76.91% 	 Time used:  0.51 sec
2023-04-01 09:21:43,701 		8832 of 10000 with 76.91% 	 Time used:  0.51 sec
2023-04-01 09:21:44,208 		8856 of 10000 with 76.94% 	 Time used:  0.51 sec
2023-04-01 09:21:44,716 		8880 of 10000 with 76.96% 	 Time used:  0.51 sec
2023-04-01 09:21:45,223 		8904 of 10000 with 76.97% 	 Time used:  0.51 sec
2023-04-01 09:21:45,730 		8928 of 10000 with 76.97% 	 Time used:  0.51 sec
2023-04-01 09:21:46,237 		8952 of 10000 with 76.98% 	 Time used:  0.51 sec
2023-04-01 09:21:46,745 		8976 of 10000 with 77.01% 	 Time used:  0.51 sec
2023-04-01 09:21:47,252 		9000 of 10000 with 76.99% 	 Time used:  0.51 sec
2023-04-01 09:21:47,759 		9024 of 10000 with 76.98% 	 Time used:  0.51 sec
2023-04-01 09:21:48,267 		9048 of 10000 with 77.00% 	 Time used:  0.51 sec
2023-04-01 09:21:48,774 		9072 of 10000 with 76.98% 	 Time used:  0.51 sec
2023-04-01 09:21:49,281 		9096 of 10000 with 77.00% 	 Time used:  0.51 sec
2023-04-01 09:21:49,788 		9120 of 10000 with 77.02% 	 Time used:  0.51 sec
2023-04-01 09:21:50,295 		9144 of 10000 with 76.96% 	 Time used:  0.51 sec
2023-04-01 09:21:50,803 		9168 of 10000 with 77.02% 	 Time used:  0.51 sec
2023-04-01 09:21:51,310 		9192 of 10000 with 77.02% 	 Time used:  0.51 sec
2023-04-01 09:21:51,817 		9216 of 10000 with 77.04% 	 Time used:  0.51 sec
2023-04-01 09:21:52,324 		9240 of 10000 with 76.98% 	 Time used:  0.51 sec
2023-04-01 09:21:52,832 		9264 of 10000 with 76.96% 	 Time used:  0.51 sec
2023-04-01 09:21:53,339 		9288 of 10000 with 76.97% 	 Time used:  0.51 sec
2023-04-01 09:21:53,846 		9312 of 10000 with 76.93% 	 Time used:  0.51 sec
2023-04-01 09:21:54,354 		9336 of 10000 with 76.98% 	 Time used:  0.51 sec
2023-04-01 09:21:54,861 		9360 of 10000 with 76.99% 	 Time used:  0.51 sec
2023-04-01 09:21:55,368 		9384 of 10000 with 76.96% 	 Time used:  0.51 sec
2023-04-01 09:21:55,875 		9408 of 10000 with 76.99% 	 Time used:  0.51 sec
2023-04-01 09:21:56,382 		9432 of 10000 with 76.95% 	 Time used:  0.51 sec
2023-04-01 09:21:56,890 		9456 of 10000 with 76.92% 	 Time used:  0.51 sec
2023-04-01 09:21:57,397 		9480 of 10000 with 76.95% 	 Time used:  0.51 sec
2023-04-01 09:21:57,904 		9504 of 10000 with 76.94% 	 Time used:  0.51 sec
2023-04-01 09:21:58,411 		9528 of 10000 with 76.93% 	 Time used:  0.51 sec
2023-04-01 09:21:58,919 		9552 of 10000 with 76.94% 	 Time used:  0.51 sec
2023-04-01 09:21:59,427 		9576 of 10000 with 76.92% 	 Time used:  0.51 sec
2023-04-01 09:21:59,934 		9600 of 10000 with 76.95% 	 Time used:  0.51 sec
2023-04-01 09:22:00,441 		9624 of 10000 with 76.93% 	 Time used:  0.51 sec
2023-04-01 09:22:00,949 		9648 of 10000 with 76.92% 	 Time used:  0.51 sec
2023-04-01 09:22:01,456 		9672 of 10000 with 76.94% 	 Time used:  0.51 sec
2023-04-01 09:22:01,963 		9696 of 10000 with 76.96% 	 Time used:  0.51 sec
2023-04-01 09:22:02,471 		9720 of 10000 with 76.99% 	 Time used:  0.51 sec
2023-04-01 09:22:02,978 		9744 of 10000 with 76.97% 	 Time used:  0.51 sec
2023-04-01 09:22:03,486 		9768 of 10000 with 76.97% 	 Time used:  0.51 sec
2023-04-01 09:22:03,993 		9792 of 10000 with 76.91% 	 Time used:  0.51 sec
2023-04-01 09:22:04,500 		9816 of 10000 with 76.89% 	 Time used:  0.51 sec
2023-04-01 09:22:05,007 		9840 of 10000 with 76.90% 	 Time used:  0.51 sec
2023-04-01 09:22:05,514 		9864 of 10000 with 76.90% 	 Time used:  0.51 sec
2023-04-01 09:22:06,022 		9888 of 10000 with 76.88% 	 Time used:  0.51 sec
2023-04-01 09:22:06,529 		9912 of 10000 with 76.90% 	 Time used:  0.51 sec
2023-04-01 09:22:07,036 		9936 of 10000 with 76.88% 	 Time used:  0.51 sec
2023-04-01 09:22:07,544 		9960 of 10000 with 76.90% 	 Time used:  0.51 sec
2023-04-01 09:22:08,051 		9984 of 10000 with 76.83% 	 Time used:  0.51 sec
2023-04-01 09:22:08,393 		10000 of 10000 with 76.85% 	 Time used:  0.34 sec
2023-04-01 09:22:08,394 
2023-04-01 09:22:08,395 			Learning rate: weights:   1.000e-03    
2023-04-01 09:22:08,395 			Last test performance: 76.85%
2023-04-01 09:22:08,395 ----------------
2023-04-01 09:22:18,902   86  =>  0    		Training 486 pattern with 79.17% 	Forward time: 	10.21 sec
2023-04-01 09:22:18,902 			Loss:    5.376e-01    			Backward time: 	 0.29 sec 
2023-04-01 09:22:18,902 ADAM: Layer 0 -> dw_min:9.9973e-01  dw_max:1.0003e+00 lr:1.0000e-03
2023-04-01 09:22:18,902 ADAM: Layer 1 -> dw_min:9.9959e-01  dw_max:1.0005e+00 lr:1.0000e-03
2023-04-01 09:22:18,902 ADAM: Layer 2 -> dw_min:9.9917e-01  dw_max:1.0006e+00 lr:1.0000e-03
2023-04-01 09:22:18,902 ADAM: Layer 3 -> dw_min:9.9974e-01  dw_max:1.0004e+00 lr:1.0000e-03
2023-04-01 09:22:18,935 			Learning rate: weights:   1.000e-03    
2023-04-01 09:22:18,935 			Last test performance: 76.85%
2023-04-01 09:22:18,935 ----------------
2023-04-01 09:22:29,539   86  =>  1    		Training 486 pattern with 80.21% 	Forward time: 	10.31 sec
2023-04-01 09:22:29,539 			Loss:    5.043e-01    			Backward time: 	 0.29 sec 
2023-04-01 09:22:29,539 ADAM: Layer 0 -> dw_min:9.9975e-01  dw_max:1.0003e+00 lr:1.0000e-03
2023-04-01 09:22:29,539 ADAM: Layer 1 -> dw_min:9.9958e-01  dw_max:1.0005e+00 lr:1.0000e-03
2023-04-01 09:22:29,539 ADAM: Layer 2 -> dw_min:9.9910e-01  dw_max:1.0012e+00 lr:1.0000e-03
2023-04-01 09:22:29,539 ADAM: Layer 3 -> dw_min:9.9971e-01  dw_max:1.0003e+00 lr:1.0000e-03
2023-04-01 09:22:29,603 			Learning rate: weights:   1.000e-03    
2023-04-01 09:22:29,603 			Last test performance: 76.85%
2023-04-01 09:22:29,603 ----------------
2023-04-01 09:22:40,193   86  =>  2    		Training 486 pattern with 79.38% 	Forward time: 	10.30 sec
2023-04-01 09:22:40,193 			Loss:    4.830e-01    			Backward time: 	 0.29 sec 
2023-04-01 09:22:40,193 ADAM: Layer 0 -> dw_min:9.9970e-01  dw_max:1.0003e+00 lr:1.0000e-03
2023-04-01 09:22:40,193 ADAM: Layer 1 -> dw_min:9.9956e-01  dw_max:1.0005e+00 lr:1.0000e-03
2023-04-01 09:22:40,193 ADAM: Layer 2 -> dw_min:9.9918e-01  dw_max:1.0010e+00 lr:1.0000e-03
2023-04-01 09:22:40,194 ADAM: Layer 3 -> dw_min:9.9972e-01  dw_max:1.0003e+00 lr:1.0000e-03
2023-04-01 09:22:40,242 			Learning rate: weights:   1.000e-03    
2023-04-01 09:22:40,242 			Last test performance: 76.85%
2023-04-01 09:22:40,242 ----------------
2023-04-01 09:22:50,843   86  =>  3    		Training 486 pattern with 80.00% 	Forward time: 	10.31 sec
2023-04-01 09:22:50,843 			Loss:    4.913e-01    			Backward time: 	 0.29 sec 
2023-04-01 09:22:50,844 ADAM: Layer 0 -> dw_min:9.9975e-01  dw_max:1.0004e+00 lr:1.0000e-03
2023-04-01 09:22:50,844 ADAM: Layer 1 -> dw_min:9.9956e-01  dw_max:1.0004e+00 lr:1.0000e-03
2023-04-01 09:22:50,844 ADAM: Layer 2 -> dw_min:9.9927e-01  dw_max:1.0009e+00 lr:1.0000e-03
2023-04-01 09:22:50,844 ADAM: Layer 3 -> dw_min:9.9968e-01  dw_max:1.0003e+00 lr:1.0000e-03
2023-04-01 09:22:50,876 			Learning rate: weights:   1.000e-03    
2023-04-01 09:22:50,877 			Last test performance: 76.85%
2023-04-01 09:22:50,877 ----------------
2023-04-01 09:23:01,463   86  =>  4    		Training 486 pattern with 81.04% 	Forward time: 	10.29 sec
2023-04-01 09:23:01,463 			Loss:    4.840e-01    			Backward time: 	 0.29 sec 
2023-04-01 09:23:01,463 ADAM: Layer 0 -> dw_min:9.9975e-01  dw_max:1.0003e+00 lr:1.0000e-03
2023-04-01 09:23:01,463 ADAM: Layer 1 -> dw_min:9.9960e-01  dw_max:1.0004e+00 lr:1.0000e-03
2023-04-01 09:23:01,463 ADAM: Layer 2 -> dw_min:9.9932e-01  dw_max:1.0008e+00 lr:1.0000e-03
2023-04-01 09:23:01,463 ADAM: Layer 3 -> dw_min:9.9966e-01  dw_max:1.0003e+00 lr:1.0000e-03
2023-04-01 09:23:01,519 			Learning rate: weights:   1.000e-03    
2023-04-01 09:23:01,519 			Last test performance: 76.85%
2023-04-01 09:23:01,519 ----------------
2023-04-01 09:23:12,107   86  =>  5    		Training 486 pattern with 80.00% 	Forward time: 	10.30 sec
2023-04-01 09:23:12,107 			Loss:    4.970e-01    			Backward time: 	 0.29 sec 
2023-04-01 09:23:12,107 ADAM: Layer 0 -> dw_min:9.9972e-01  dw_max:1.0003e+00 lr:1.0000e-03
2023-04-01 09:23:12,107 ADAM: Layer 1 -> dw_min:9.9954e-01  dw_max:1.0004e+00 lr:1.0000e-03
2023-04-01 09:23:12,107 ADAM: Layer 2 -> dw_min:9.9939e-01  dw_max:1.0008e+00 lr:1.0000e-03
2023-04-01 09:23:12,107 ADAM: Layer 3 -> dw_min:9.9963e-01  dw_max:1.0003e+00 lr:1.0000e-03
2023-04-01 09:23:12,161 			Learning rate: weights:   1.000e-03    
2023-04-01 09:23:12,161 			Last test performance: 76.85%
2023-04-01 09:23:12,161 ----------------
2023-04-01 09:23:22,747   86  =>  6    		Training 486 pattern with 79.58% 	Forward time: 	10.29 sec
2023-04-01 09:23:22,747 			Loss:    5.094e-01    			Backward time: 	 0.29 sec 
2023-04-01 09:23:22,747 ADAM: Layer 0 -> dw_min:9.9969e-01  dw_max:1.0003e+00 lr:1.0000e-03
2023-04-01 09:23:22,748 ADAM: Layer 1 -> dw_min:9.9953e-01  dw_max:1.0004e+00 lr:1.0000e-03
2023-04-01 09:23:22,748 ADAM: Layer 2 -> dw_min:9.9941e-01  dw_max:1.0006e+00 lr:1.0000e-03
2023-04-01 09:23:22,748 ADAM: Layer 3 -> dw_min:9.9965e-01  dw_max:1.0004e+00 lr:1.0000e-03
2023-04-01 09:23:22,771 			Learning rate: weights:   1.000e-03    
2023-04-01 09:23:22,771 			Last test performance: 76.85%
2023-04-01 09:23:22,771 ----------------
2023-04-01 09:23:33,372   86  =>  7    		Training 486 pattern with 80.62% 	Forward time: 	10.31 sec
2023-04-01 09:23:33,372 			Loss:    5.150e-01    			Backward time: 	 0.29 sec 
2023-04-01 09:23:33,372 ADAM: Layer 0 -> dw_min:9.9968e-01  dw_max:1.0003e+00 lr:1.0000e-03
2023-04-01 09:23:33,372 ADAM: Layer 1 -> dw_min:9.9953e-01  dw_max:1.0004e+00 lr:1.0000e-03
2023-04-01 09:23:33,372 ADAM: Layer 2 -> dw_min:9.9925e-01  dw_max:1.0007e+00 lr:1.0000e-03
2023-04-01 09:23:33,372 ADAM: Layer 3 -> dw_min:9.9964e-01  dw_max:1.0004e+00 lr:1.0000e-03
2023-04-01 09:23:33,435 			Learning rate: weights:   1.000e-03    
2023-04-01 09:23:33,436 			Last test performance: 76.85%
2023-04-01 09:23:33,436 ----------------
2023-04-01 09:23:44,029   86  =>  8    		Training 486 pattern with 79.58% 	Forward time: 	10.30 sec
2023-04-01 09:23:44,029 			Loss:    4.876e-01    			Backward time: 	 0.29 sec 
2023-04-01 09:23:44,030 ADAM: Layer 0 -> dw_min:9.9970e-01  dw_max:1.0003e+00 lr:1.0000e-03
2023-04-01 09:23:44,030 ADAM: Layer 1 -> dw_min:9.9953e-01  dw_max:1.0004e+00 lr:1.0000e-03
2023-04-01 09:23:44,030 ADAM: Layer 2 -> dw_min:9.9929e-01  dw_max:1.0007e+00 lr:1.0000e-03
2023-04-01 09:23:44,030 ADAM: Layer 3 -> dw_min:9.9971e-01  dw_max:1.0004e+00 lr:1.0000e-03
2023-04-01 09:23:44,094 			Learning rate: weights:   1.000e-03    
2023-04-01 09:23:44,094 			Last test performance: 76.85%
2023-04-01 09:23:44,094 ----------------
2023-04-01 09:23:54,762   86  =>  9    		Training 486 pattern with 79.79% 	Forward time: 	10.38 sec
2023-04-01 09:23:54,762 			Loss:    5.023e-01    			Backward time: 	 0.29 sec 
2023-04-01 09:23:54,763 ADAM: Layer 0 -> dw_min:9.9970e-01  dw_max:1.0003e+00 lr:1.0000e-03
2023-04-01 09:23:54,763 ADAM: Layer 1 -> dw_min:9.9957e-01  dw_max:1.0004e+00 lr:1.0000e-03
2023-04-01 09:23:54,763 ADAM: Layer 2 -> dw_min:9.9927e-01  dw_max:1.0006e+00 lr:1.0000e-03
2023-04-01 09:23:54,763 ADAM: Layer 3 -> dw_min:9.9968e-01  dw_max:1.0003e+00 lr:1.0000e-03
2023-04-01 09:23:54,845 			Learning rate: weights:   1.000e-03    
2023-04-01 09:23:54,845 			Last test performance: 76.85%
2023-04-01 09:23:54,845 ----------------
2023-04-01 09:24:05,429   86  =>  10   		Training 486 pattern with 80.62% 	Forward time: 	10.29 sec
2023-04-01 09:24:05,429 			Loss:    4.832e-01    			Backward time: 	 0.29 sec 
2023-04-01 09:24:05,429 ADAM: Layer 0 -> dw_min:9.9966e-01  dw_max:1.0003e+00 lr:1.0000e-03
2023-04-01 09:24:05,429 ADAM: Layer 1 -> dw_min:9.9962e-01  dw_max:1.0004e+00 lr:1.0000e-03
2023-04-01 09:24:05,429 ADAM: Layer 2 -> dw_min:9.9900e-01  dw_max:1.0006e+00 lr:1.0000e-03
2023-04-01 09:24:05,430 ADAM: Layer 3 -> dw_min:9.9969e-01  dw_max:1.0003e+00 lr:1.0000e-03
2023-04-01 09:24:05,470 			Learning rate: weights:   1.000e-03    
2023-04-01 09:24:05,470 			Last test performance: 76.85%
2023-04-01 09:24:05,470 ----------------
2023-04-01 09:24:15,979   86  =>  11   		Training 486 pattern with 79.38% 	Forward time: 	10.22 sec
2023-04-01 09:24:15,979 			Loss:    5.059e-01    			Backward time: 	 0.29 sec 
2023-04-01 09:24:15,980 ADAM: Layer 0 -> dw_min:9.9968e-01  dw_max:1.0003e+00 lr:1.0000e-03
2023-04-01 09:24:15,980 ADAM: Layer 1 -> dw_min:9.9958e-01  dw_max:1.0004e+00 lr:1.0000e-03
2023-04-01 09:24:15,980 ADAM: Layer 2 -> dw_min:9.9911e-01  dw_max:1.0008e+00 lr:1.0000e-03
2023-04-01 09:24:15,980 ADAM: Layer 3 -> dw_min:9.9969e-01  dw_max:1.0003e+00 lr:1.0000e-03
2023-04-01 09:24:16,013 			Learning rate: weights:   1.000e-03    
2023-04-01 09:24:16,013 			Last test performance: 76.85%
2023-04-01 09:24:16,014 ----------------
2023-04-01 09:24:26,609   86  =>  12   		Training 486 pattern with 82.29% 	Forward time: 	10.30 sec
2023-04-01 09:24:26,609 			Loss:    4.802e-01    			Backward time: 	 0.29 sec 
2023-04-01 09:24:26,610 ADAM: Layer 0 -> dw_min:9.9967e-01  dw_max:1.0003e+00 lr:1.0000e-03
2023-04-01 09:24:26,610 ADAM: Layer 1 -> dw_min:9.9959e-01  dw_max:1.0004e+00 lr:1.0000e-03
2023-04-01 09:24:26,610 ADAM: Layer 2 -> dw_min:9.9917e-01  dw_max:1.0007e+00 lr:1.0000e-03
2023-04-01 09:24:26,610 ADAM: Layer 3 -> dw_min:9.9961e-01  dw_max:1.0003e+00 lr:1.0000e-03
2023-04-01 09:24:26,675 			Learning rate: weights:   1.000e-03    
2023-04-01 09:24:26,675 			Last test performance: 76.85%
2023-04-01 09:24:26,675 ----------------
2023-04-01 09:24:37,195   86  =>  13   		Training 486 pattern with 76.04% 	Forward time: 	10.23 sec
2023-04-01 09:24:37,195 			Loss:    5.640e-01    			Backward time: 	 0.29 sec 
2023-04-01 09:24:37,195 ADAM: Layer 0 -> dw_min:9.9963e-01  dw_max:1.0003e+00 lr:1.0000e-03
2023-04-01 09:24:37,195 ADAM: Layer 1 -> dw_min:9.9949e-01  dw_max:1.0004e+00 lr:1.0000e-03
2023-04-01 09:24:37,195 ADAM: Layer 2 -> dw_min:9.9925e-01  dw_max:1.0006e+00 lr:1.0000e-03
2023-04-01 09:24:37,196 ADAM: Layer 3 -> dw_min:9.9958e-01  dw_max:1.0004e+00 lr:1.0000e-03
2023-04-01 09:24:37,268 			Learning rate: weights:   1.000e-03    
2023-04-01 09:24:37,268 			Last test performance: 76.85%
2023-04-01 09:24:37,268 ----------------
2023-04-01 09:24:47,776   86  =>  14   		Training 486 pattern with 78.75% 	Forward time: 	10.21 sec
2023-04-01 09:24:47,776 			Loss:    5.019e-01    			Backward time: 	 0.29 sec 
2023-04-01 09:24:47,776 ADAM: Layer 0 -> dw_min:9.9967e-01  dw_max:1.0003e+00 lr:1.0000e-03
2023-04-01 09:24:47,776 ADAM: Layer 1 -> dw_min:9.9954e-01  dw_max:1.0005e+00 lr:1.0000e-03
2023-04-01 09:24:47,776 ADAM: Layer 2 -> dw_min:9.9933e-01  dw_max:1.0007e+00 lr:1.0000e-03
2023-04-01 09:24:47,777 ADAM: Layer 3 -> dw_min:9.9963e-01  dw_max:1.0003e+00 lr:1.0000e-03
2023-04-01 09:24:47,841 			Learning rate: weights:   1.000e-03    
2023-04-01 09:24:47,841 			Last test performance: 76.85%
2023-04-01 09:24:47,841 ----------------
2023-04-01 09:24:58,436   86  =>  15   		Training 486 pattern with 78.54% 	Forward time: 	10.30 sec
2023-04-01 09:24:58,436 			Loss:    5.102e-01    			Backward time: 	 0.29 sec 
2023-04-01 09:24:58,437 ADAM: Layer 0 -> dw_min:9.9967e-01  dw_max:1.0003e+00 lr:1.0000e-03
2023-04-01 09:24:58,437 ADAM: Layer 1 -> dw_min:9.9954e-01  dw_max:1.0005e+00 lr:1.0000e-03
2023-04-01 09:24:58,437 ADAM: Layer 2 -> dw_min:9.9932e-01  dw_max:1.0007e+00 lr:1.0000e-03
2023-04-01 09:24:58,437 ADAM: Layer 3 -> dw_min:9.9959e-01  dw_max:1.0004e+00 lr:1.0000e-03
2023-04-01 09:24:58,486 			Learning rate: weights:   1.000e-03    
2023-04-01 09:24:58,486 			Last test performance: 76.85%
2023-04-01 09:24:58,486 ----------------
2023-04-01 09:25:09,073   86  =>  16   		Training 486 pattern with 78.33% 	Forward time: 	10.29 sec
2023-04-01 09:25:09,073 			Loss:    5.917e-01    			Backward time: 	 0.29 sec 
2023-04-01 09:25:09,074 ADAM: Layer 0 -> dw_min:9.9968e-01  dw_max:1.0003e+00 lr:1.0000e-03
2023-04-01 09:25:09,074 ADAM: Layer 1 -> dw_min:9.9954e-01  dw_max:1.0005e+00 lr:1.0000e-03
2023-04-01 09:25:09,074 ADAM: Layer 2 -> dw_min:9.9903e-01  dw_max:1.0006e+00 lr:1.0000e-03
2023-04-01 09:25:09,074 ADAM: Layer 3 -> dw_min:9.9964e-01  dw_max:1.0003e+00 lr:1.0000e-03
2023-04-01 09:25:09,097 			Learning rate: weights:   1.000e-03    
2023-04-01 09:25:09,097 			Last test performance: 76.85%
2023-04-01 09:25:09,097 ----------------
2023-04-01 09:25:19,683   86  =>  17   		Training 486 pattern with 78.33% 	Forward time: 	10.29 sec
2023-04-01 09:25:19,683 			Loss:    5.065e-01    			Backward time: 	 0.29 sec 
2023-04-01 09:25:19,684 ADAM: Layer 0 -> dw_min:9.9968e-01  dw_max:1.0003e+00 lr:1.0000e-03
2023-04-01 09:25:19,684 ADAM: Layer 1 -> dw_min:9.9945e-01  dw_max:1.0005e+00 lr:1.0000e-03
2023-04-01 09:25:19,684 ADAM: Layer 2 -> dw_min:9.9900e-01  dw_max:1.0006e+00 lr:1.0000e-03
2023-04-01 09:25:19,684 ADAM: Layer 3 -> dw_min:9.9968e-01  dw_max:1.0003e+00 lr:1.0000e-03
2023-04-01 09:25:19,747 			Learning rate: weights:   1.000e-03    
2023-04-01 09:25:19,748 			Last test performance: 76.85%
2023-04-01 09:25:19,748 ----------------
2023-04-01 09:25:30,331   86  =>  18   		Training 486 pattern with 78.33% 	Forward time: 	10.29 sec
2023-04-01 09:25:30,331 			Loss:    5.214e-01    			Backward time: 	 0.29 sec 
2023-04-01 09:25:30,331 ADAM: Layer 0 -> dw_min:9.9967e-01  dw_max:1.0003e+00 lr:1.0000e-03
2023-04-01 09:25:30,331 ADAM: Layer 1 -> dw_min:9.9957e-01  dw_max:1.0005e+00 lr:1.0000e-03
2023-04-01 09:25:30,331 ADAM: Layer 2 -> dw_min:9.9905e-01  dw_max:1.0007e+00 lr:1.0000e-03
2023-04-01 09:25:30,331 ADAM: Layer 3 -> dw_min:9.9961e-01  dw_max:1.0003e+00 lr:1.0000e-03
2023-04-01 09:25:30,396 			Learning rate: weights:   1.000e-03    
2023-04-01 09:25:30,397 			Last test performance: 76.85%
2023-04-01 09:25:30,397 ----------------
2023-04-01 09:25:40,997   86  =>  19   		Training 486 pattern with 81.46% 	Forward time: 	10.31 sec
2023-04-01 09:25:40,997 			Loss:    4.388e-01    			Backward time: 	 0.29 sec 
2023-04-01 09:25:40,997 ADAM: Layer 0 -> dw_min:9.9967e-01  dw_max:1.0003e+00 lr:1.0000e-03
2023-04-01 09:25:40,997 ADAM: Layer 1 -> dw_min:9.9958e-01  dw_max:1.0004e+00 lr:1.0000e-03
2023-04-01 09:25:40,998 ADAM: Layer 2 -> dw_min:9.9890e-01  dw_max:1.0006e+00 lr:1.0000e-03
2023-04-01 09:25:40,998 ADAM: Layer 3 -> dw_min:9.9966e-01  dw_max:1.0003e+00 lr:1.0000e-03
2023-04-01 09:25:41,102 			Learning rate: weights:   1.000e-03    
2023-04-01 09:25:41,102 			Last test performance: 76.85%
2023-04-01 09:25:41,102 ----------------
2023-04-01 09:25:51,686   86  =>  20   		Training 486 pattern with 81.46% 	Forward time: 	10.29 sec
2023-04-01 09:25:51,687 			Loss:    4.267e-01    			Backward time: 	 0.29 sec 
2023-04-01 09:25:51,687 ADAM: Layer 0 -> dw_min:9.9969e-01  dw_max:1.0003e+00 lr:1.0000e-03
2023-04-01 09:25:51,687 ADAM: Layer 1 -> dw_min:9.9957e-01  dw_max:1.0004e+00 lr:1.0000e-03
2023-04-01 09:25:51,687 ADAM: Layer 2 -> dw_min:9.9901e-01  dw_max:1.0008e+00 lr:1.0000e-03
2023-04-01 09:25:51,687 ADAM: Layer 3 -> dw_min:9.9968e-01  dw_max:1.0003e+00 lr:1.0000e-03
2023-04-01 09:25:51,736 			Learning rate: weights:   1.000e-03    
2023-04-01 09:25:51,736 			Last test performance: 76.85%
2023-04-01 09:25:51,736 ----------------
2023-04-01 09:26:02,249   86  =>  21   		Training 486 pattern with 80.42% 	Forward time: 	10.22 sec
2023-04-01 09:26:02,249 			Loss:    4.940e-01    			Backward time: 	 0.29 sec 
2023-04-01 09:26:02,250 ADAM: Layer 0 -> dw_min:9.9967e-01  dw_max:1.0003e+00 lr:1.0000e-03
2023-04-01 09:26:02,250 ADAM: Layer 1 -> dw_min:9.9958e-01  dw_max:1.0005e+00 lr:1.0000e-03
2023-04-01 09:26:02,250 ADAM: Layer 2 -> dw_min:9.9910e-01  dw_max:1.0007e+00 lr:1.0000e-03
2023-04-01 09:26:02,250 ADAM: Layer 3 -> dw_min:9.9970e-01  dw_max:1.0003e+00 lr:1.0000e-03
2023-04-01 09:26:02,336 			Learning rate: weights:   1.000e-03    
2023-04-01 09:26:02,336 			Last test performance: 76.85%
2023-04-01 09:26:02,336 ----------------
2023-04-01 09:26:12,915   86  =>  22   		Training 486 pattern with 81.46% 	Forward time: 	10.29 sec
2023-04-01 09:26:12,915 			Loss:    4.687e-01    			Backward time: 	 0.29 sec 
2023-04-01 09:26:12,916 ADAM: Layer 0 -> dw_min:9.9970e-01  dw_max:1.0003e+00 lr:1.0000e-03
2023-04-01 09:26:12,916 ADAM: Layer 1 -> dw_min:9.9953e-01  dw_max:1.0005e+00 lr:1.0000e-03
2023-04-01 09:26:12,916 ADAM: Layer 2 -> dw_min:9.9899e-01  dw_max:1.0007e+00 lr:1.0000e-03
2023-04-01 09:26:12,916 ADAM: Layer 3 -> dw_min:9.9961e-01  dw_max:1.0005e+00 lr:1.0000e-03
2023-04-01 09:26:12,946 			Learning rate: weights:   1.000e-03    
2023-04-01 09:26:12,946 			Last test performance: 76.85%
2023-04-01 09:26:12,946 ----------------
2023-04-01 09:26:23,535   86  =>  23   		Training 486 pattern with 77.50% 	Forward time: 	10.30 sec
2023-04-01 09:26:23,535 			Loss:    5.467e-01    			Backward time: 	 0.29 sec 
2023-04-01 09:26:23,535 ADAM: Layer 0 -> dw_min:9.9970e-01  dw_max:1.0003e+00 lr:1.0000e-03
2023-04-01 09:26:23,536 ADAM: Layer 1 -> dw_min:9.9959e-01  dw_max:1.0004e+00 lr:1.0000e-03
2023-04-01 09:26:23,536 ADAM: Layer 2 -> dw_min:9.9912e-01  dw_max:1.0006e+00 lr:1.0000e-03
2023-04-01 09:26:23,536 ADAM: Layer 3 -> dw_min:9.9964e-01  dw_max:1.0004e+00 lr:1.0000e-03
2023-04-01 09:26:23,560 			Learning rate: weights:   1.000e-03    
2023-04-01 09:26:23,560 			Last test performance: 76.85%
2023-04-01 09:26:23,560 ----------------
2023-04-01 09:26:34,186   86  =>  24   		Training 486 pattern with 77.08% 	Forward time: 	10.33 sec
2023-04-01 09:26:34,186 			Loss:    5.683e-01    			Backward time: 	 0.29 sec 
2023-04-01 09:26:34,186 ADAM: Layer 0 -> dw_min:9.9967e-01  dw_max:1.0003e+00 lr:1.0000e-03
2023-04-01 09:26:34,187 ADAM: Layer 1 -> dw_min:9.9961e-01  dw_max:1.0004e+00 lr:1.0000e-03
2023-04-01 09:26:34,187 ADAM: Layer 2 -> dw_min:9.9916e-01  dw_max:1.0007e+00 lr:1.0000e-03
2023-04-01 09:26:34,187 ADAM: Layer 3 -> dw_min:9.9964e-01  dw_max:1.0004e+00 lr:1.0000e-03
2023-04-01 09:26:34,258 			Learning rate: weights:   1.000e-03    
2023-04-01 09:26:34,258 			Last test performance: 76.85%
2023-04-01 09:26:34,258 ----------------
2023-04-01 09:26:44,768   86  =>  25   		Training 486 pattern with 81.46% 	Forward time: 	10.22 sec
2023-04-01 09:26:44,768 			Loss:    4.710e-01    			Backward time: 	 0.29 sec 
2023-04-01 09:26:44,768 ADAM: Layer 0 -> dw_min:9.9969e-01  dw_max:1.0003e+00 lr:1.0000e-03
2023-04-01 09:26:44,768 ADAM: Layer 1 -> dw_min:9.9955e-01  dw_max:1.0005e+00 lr:1.0000e-03
2023-04-01 09:26:44,768 ADAM: Layer 2 -> dw_min:9.9925e-01  dw_max:1.0007e+00 lr:1.0000e-03
2023-04-01 09:26:44,768 ADAM: Layer 3 -> dw_min:9.9968e-01  dw_max:1.0004e+00 lr:1.0000e-03
2023-04-01 09:26:44,832 			Learning rate: weights:   1.000e-03    
2023-04-01 09:26:44,832 			Last test performance: 76.85%
2023-04-01 09:26:44,832 ----------------
2023-04-01 09:26:55,422   86  =>  26   		Training 486 pattern with 81.46% 	Forward time: 	10.30 sec
2023-04-01 09:26:55,422 			Loss:    5.029e-01    			Backward time: 	 0.29 sec 
2023-04-01 09:26:55,422 ADAM: Layer 0 -> dw_min:9.9968e-01  dw_max:1.0003e+00 lr:1.0000e-03
2023-04-01 09:26:55,422 ADAM: Layer 1 -> dw_min:9.9959e-01  dw_max:1.0004e+00 lr:1.0000e-03
2023-04-01 09:26:55,422 ADAM: Layer 2 -> dw_min:9.9929e-01  dw_max:1.0010e+00 lr:1.0000e-03
2023-04-01 09:26:55,423 ADAM: Layer 3 -> dw_min:9.9969e-01  dw_max:1.0004e+00 lr:1.0000e-03
2023-04-01 09:26:55,492 			Learning rate: weights:   1.000e-03    
2023-04-01 09:26:55,492 			Last test performance: 76.85%
2023-04-01 09:26:55,492 ----------------
2023-04-01 09:27:06,101   86  =>  27   		Training 486 pattern with 78.54% 	Forward time: 	10.32 sec
2023-04-01 09:27:06,102 			Loss:    5.021e-01    			Backward time: 	 0.29 sec 
2023-04-01 09:27:06,102 ADAM: Layer 0 -> dw_min:9.9964e-01  dw_max:1.0003e+00 lr:1.0000e-03
2023-04-01 09:27:06,102 ADAM: Layer 1 -> dw_min:9.9958e-01  dw_max:1.0005e+00 lr:1.0000e-03
2023-04-01 09:27:06,102 ADAM: Layer 2 -> dw_min:9.9926e-01  dw_max:1.0009e+00 lr:1.0000e-03
2023-04-01 09:27:06,102 ADAM: Layer 3 -> dw_min:9.9969e-01  dw_max:1.0004e+00 lr:1.0000e-03
2023-04-01 09:27:06,172 			Learning rate: weights:   1.000e-03    
2023-04-01 09:27:06,172 			Last test performance: 76.85%
2023-04-01 09:27:06,172 ----------------
2023-04-01 09:27:16,689   86  =>  28   		Training 486 pattern with 77.92% 	Forward time: 	10.22 sec
2023-04-01 09:27:16,689 			Loss:    5.558e-01    			Backward time: 	 0.29 sec 
2023-04-01 09:27:16,689 ADAM: Layer 0 -> dw_min:9.9969e-01  dw_max:1.0003e+00 lr:1.0000e-03
2023-04-01 09:27:16,689 ADAM: Layer 1 -> dw_min:9.9959e-01  dw_max:1.0005e+00 lr:1.0000e-03
2023-04-01 09:27:16,689 ADAM: Layer 2 -> dw_min:9.9930e-01  dw_max:1.0008e+00 lr:1.0000e-03
2023-04-01 09:27:16,689 ADAM: Layer 3 -> dw_min:9.9967e-01  dw_max:1.0003e+00 lr:1.0000e-03
2023-04-01 09:27:16,786 			Learning rate: weights:   1.000e-03    
2023-04-01 09:27:16,786 			Last test performance: 76.85%
2023-04-01 09:27:16,786 ----------------
2023-04-01 09:27:27,371   86  =>  29   		Training 486 pattern with 80.42% 	Forward time: 	10.29 sec
2023-04-01 09:27:27,371 			Loss:    4.409e-01    			Backward time: 	 0.29 sec 
2023-04-01 09:27:27,371 ADAM: Layer 0 -> dw_min:9.9969e-01  dw_max:1.0003e+00 lr:1.0000e-03
2023-04-01 09:27:27,371 ADAM: Layer 1 -> dw_min:9.9957e-01  dw_max:1.0004e+00 lr:1.0000e-03
2023-04-01 09:27:27,371 ADAM: Layer 2 -> dw_min:9.9929e-01  dw_max:1.0008e+00 lr:1.0000e-03
2023-04-01 09:27:27,372 ADAM: Layer 3 -> dw_min:9.9968e-01  dw_max:1.0003e+00 lr:1.0000e-03
2023-04-01 09:27:27,395 			Learning rate: weights:   1.000e-03    
2023-04-01 09:27:27,395 			Last test performance: 76.85%
2023-04-01 09:27:27,395 ----------------
2023-04-01 09:27:38,033   86  =>  30   		Training 486 pattern with 78.54% 	Forward time: 	10.34 sec
2023-04-01 09:27:38,033 			Loss:    5.037e-01    			Backward time: 	 0.29 sec 
2023-04-01 09:27:38,033 ADAM: Layer 0 -> dw_min:9.9973e-01  dw_max:1.0003e+00 lr:1.0000e-03
2023-04-01 09:27:38,033 ADAM: Layer 1 -> dw_min:9.9954e-01  dw_max:1.0007e+00 lr:1.0000e-03
2023-04-01 09:27:38,034 ADAM: Layer 2 -> dw_min:9.9906e-01  dw_max:1.0008e+00 lr:1.0000e-03
2023-04-01 09:27:38,034 ADAM: Layer 3 -> dw_min:9.9972e-01  dw_max:1.0003e+00 lr:1.0000e-03
2023-04-01 09:27:38,061 			Learning rate: weights:   1.000e-03    
2023-04-01 09:27:38,061 			Last test performance: 76.85%
2023-04-01 09:27:38,061 ----------------
2023-04-01 09:27:48,649   86  =>  31   		Training 486 pattern with 81.25% 	Forward time: 	10.30 sec
2023-04-01 09:27:48,649 			Loss:    4.625e-01    			Backward time: 	 0.29 sec 
2023-04-01 09:27:48,650 ADAM: Layer 0 -> dw_min:9.9972e-01  dw_max:1.0003e+00 lr:1.0000e-03
2023-04-01 09:27:48,650 ADAM: Layer 1 -> dw_min:9.9962e-01  dw_max:1.0006e+00 lr:1.0000e-03
2023-04-01 09:27:48,650 ADAM: Layer 2 -> dw_min:9.9905e-01  dw_max:1.0007e+00 lr:1.0000e-03
2023-04-01 09:27:48,650 ADAM: Layer 3 -> dw_min:9.9966e-01  dw_max:1.0004e+00 lr:1.0000e-03
2023-04-01 09:27:48,714 			Learning rate: weights:   1.000e-03    
2023-04-01 09:27:48,714 			Last test performance: 76.85%
2023-04-01 09:27:48,714 ----------------
2023-04-01 09:27:59,303   86  =>  32   		Training 486 pattern with 80.00% 	Forward time: 	10.30 sec
2023-04-01 09:27:59,303 			Loss:    5.013e-01    			Backward time: 	 0.29 sec 
2023-04-01 09:27:59,304 ADAM: Layer 0 -> dw_min:9.9972e-01  dw_max:1.0003e+00 lr:1.0000e-03
2023-04-01 09:27:59,304 ADAM: Layer 1 -> dw_min:9.9961e-01  dw_max:1.0006e+00 lr:1.0000e-03
2023-04-01 09:27:59,304 ADAM: Layer 2 -> dw_min:9.9910e-01  dw_max:1.0007e+00 lr:1.0000e-03
2023-04-01 09:27:59,304 ADAM: Layer 3 -> dw_min:9.9964e-01  dw_max:1.0003e+00 lr:1.0000e-03
2023-04-01 09:27:59,375 			Learning rate: weights:   1.000e-03    
2023-04-01 09:27:59,375 			Last test performance: 76.85%
2023-04-01 09:27:59,375 ----------------
2023-04-01 09:28:09,965   86  =>  33   		Training 486 pattern with 81.88% 	Forward time: 	10.30 sec
2023-04-01 09:28:09,965 			Loss:    4.399e-01    			Backward time: 	 0.29 sec 
2023-04-01 09:28:09,966 ADAM: Layer 0 -> dw_min:9.9970e-01  dw_max:1.0003e+00 lr:1.0000e-03
2023-04-01 09:28:09,966 ADAM: Layer 1 -> dw_min:9.9962e-01  dw_max:1.0005e+00 lr:1.0000e-03
2023-04-01 09:28:09,966 ADAM: Layer 2 -> dw_min:9.9917e-01  dw_max:1.0007e+00 lr:1.0000e-03
2023-04-01 09:28:09,966 ADAM: Layer 3 -> dw_min:9.9965e-01  dw_max:1.0003e+00 lr:1.0000e-03
2023-04-01 09:28:09,995 			Learning rate: weights:   1.000e-03    
2023-04-01 09:28:09,995 			Last test performance: 76.85%
2023-04-01 09:28:09,995 ----------------
2023-04-01 09:28:20,575   86  =>  34   		Training 486 pattern with 78.12% 	Forward time: 	10.29 sec
2023-04-01 09:28:20,575 			Loss:    4.789e-01    			Backward time: 	 0.29 sec 
2023-04-01 09:28:20,576 ADAM: Layer 0 -> dw_min:9.9970e-01  dw_max:1.0003e+00 lr:1.0000e-03
2023-04-01 09:28:20,576 ADAM: Layer 1 -> dw_min:9.9959e-01  dw_max:1.0004e+00 lr:1.0000e-03
2023-04-01 09:28:20,576 ADAM: Layer 2 -> dw_min:9.9928e-01  dw_max:1.0007e+00 lr:1.0000e-03
2023-04-01 09:28:20,576 ADAM: Layer 3 -> dw_min:9.9967e-01  dw_max:1.0004e+00 lr:1.0000e-03
2023-04-01 09:28:20,639 			Learning rate: weights:   1.000e-03    
2023-04-01 09:28:20,639 			Last test performance: 76.85%
2023-04-01 09:28:20,639 ----------------
2023-04-01 09:28:31,161   86  =>  35   		Training 486 pattern with 77.29% 	Forward time: 	10.23 sec
2023-04-01 09:28:31,161 			Loss:    5.613e-01    			Backward time: 	 0.29 sec 
2023-04-01 09:28:31,161 ADAM: Layer 0 -> dw_min:9.9970e-01  dw_max:1.0003e+00 lr:1.0000e-03
2023-04-01 09:28:31,161 ADAM: Layer 1 -> dw_min:9.9953e-01  dw_max:1.0004e+00 lr:1.0000e-03
2023-04-01 09:28:31,162 ADAM: Layer 2 -> dw_min:9.9924e-01  dw_max:1.0007e+00 lr:1.0000e-03
2023-04-01 09:28:31,162 ADAM: Layer 3 -> dw_min:9.9962e-01  dw_max:1.0004e+00 lr:1.0000e-03
2023-04-01 09:28:31,192 			Learning rate: weights:   1.000e-03    
2023-04-01 09:28:31,192 			Last test performance: 76.85%
2023-04-01 09:28:31,192 ----------------
2023-04-01 09:28:41,703   86  =>  36   		Training 486 pattern with 81.25% 	Forward time: 	10.22 sec
2023-04-01 09:28:41,703 			Loss:    4.595e-01    			Backward time: 	 0.29 sec 
2023-04-01 09:28:41,703 ADAM: Layer 0 -> dw_min:9.9970e-01  dw_max:1.0003e+00 lr:1.0000e-03
2023-04-01 09:28:41,703 ADAM: Layer 1 -> dw_min:9.9947e-01  dw_max:1.0004e+00 lr:1.0000e-03
2023-04-01 09:28:41,703 ADAM: Layer 2 -> dw_min:9.9932e-01  dw_max:1.0007e+00 lr:1.0000e-03
2023-04-01 09:28:41,704 ADAM: Layer 3 -> dw_min:9.9967e-01  dw_max:1.0004e+00 lr:1.0000e-03
2023-04-01 09:28:41,734 			Learning rate: weights:   1.000e-03    
2023-04-01 09:28:41,734 			Last test performance: 76.85%
2023-04-01 09:28:41,734 ----------------
2023-04-01 09:28:52,318   86  =>  37   		Training 486 pattern with 78.75% 	Forward time: 	10.29 sec
2023-04-01 09:28:52,318 			Loss:    4.864e-01    			Backward time: 	 0.29 sec 
2023-04-01 09:28:52,318 ADAM: Layer 0 -> dw_min:9.9972e-01  dw_max:1.0003e+00 lr:1.0000e-03
2023-04-01 09:28:52,318 ADAM: Layer 1 -> dw_min:9.9948e-01  dw_max:1.0005e+00 lr:1.0000e-03
2023-04-01 09:28:52,319 ADAM: Layer 2 -> dw_min:9.9923e-01  dw_max:1.0008e+00 lr:1.0000e-03
2023-04-01 09:28:52,319 ADAM: Layer 3 -> dw_min:9.9967e-01  dw_max:1.0005e+00 lr:1.0000e-03
2023-04-01 09:28:52,375 			Learning rate: weights:   1.000e-03    
2023-04-01 09:28:52,375 			Last test performance: 76.85%
2023-04-01 09:28:52,375 ----------------
2023-04-01 09:29:02,897   86  =>  38   		Training 486 pattern with 82.08% 	Forward time: 	10.23 sec
2023-04-01 09:29:02,897 			Loss:    4.684e-01    			Backward time: 	 0.29 sec 
2023-04-01 09:29:02,897 ADAM: Layer 0 -> dw_min:9.9974e-01  dw_max:1.0003e+00 lr:1.0000e-03
2023-04-01 09:29:02,897 ADAM: Layer 1 -> dw_min:9.9951e-01  dw_max:1.0004e+00 lr:1.0000e-03
2023-04-01 09:29:02,897 ADAM: Layer 2 -> dw_min:9.9926e-01  dw_max:1.0008e+00 lr:1.0000e-03
2023-04-01 09:29:02,898 ADAM: Layer 3 -> dw_min:9.9966e-01  dw_max:1.0005e+00 lr:1.0000e-03
2023-04-01 09:29:02,986 			Learning rate: weights:   1.000e-03    
2023-04-01 09:29:02,986 			Last test performance: 76.85%
2023-04-01 09:29:02,986 ----------------
2023-04-01 09:29:13,519   86  =>  39   		Training 486 pattern with 79.79% 	Forward time: 	10.23 sec
2023-04-01 09:29:13,519 			Loss:    4.884e-01    			Backward time: 	 0.30 sec 
2023-04-01 09:29:13,519 ADAM: Layer 0 -> dw_min:9.9968e-01  dw_max:1.0003e+00 lr:1.0000e-03
2023-04-01 09:29:13,520 ADAM: Layer 1 -> dw_min:9.9950e-01  dw_max:1.0005e+00 lr:1.0000e-03
2023-04-01 09:29:13,520 ADAM: Layer 2 -> dw_min:9.9932e-01  dw_max:1.0007e+00 lr:1.0000e-03
2023-04-01 09:29:13,520 ADAM: Layer 3 -> dw_min:9.9968e-01  dw_max:1.0005e+00 lr:1.0000e-03
2023-04-01 09:29:13,542 			Learning rate: weights:   1.000e-03    
2023-04-01 09:29:13,542 			Last test performance: 76.85%
2023-04-01 09:29:13,542 ----------------
2023-04-01 09:29:24,142   86  =>  40   		Training 486 pattern with 81.04% 	Forward time: 	10.31 sec
2023-04-01 09:29:24,142 			Loss:    4.694e-01    			Backward time: 	 0.29 sec 
2023-04-01 09:29:24,142 ADAM: Layer 0 -> dw_min:9.9969e-01  dw_max:1.0003e+00 lr:1.0000e-03
2023-04-01 09:29:24,142 ADAM: Layer 1 -> dw_min:9.9951e-01  dw_max:1.0005e+00 lr:1.0000e-03
2023-04-01 09:29:24,142 ADAM: Layer 2 -> dw_min:9.9925e-01  dw_max:1.0007e+00 lr:1.0000e-03
2023-04-01 09:29:24,142 ADAM: Layer 3 -> dw_min:9.9967e-01  dw_max:1.0004e+00 lr:1.0000e-03
2023-04-01 09:29:24,208 			Learning rate: weights:   1.000e-03    
2023-04-01 09:29:24,208 			Last test performance: 76.85%
2023-04-01 09:29:24,208 ----------------
2023-04-01 09:29:34,797   86  =>  41   		Training 486 pattern with 77.29% 	Forward time: 	10.30 sec
2023-04-01 09:29:34,797 			Loss:    5.723e-01    			Backward time: 	 0.29 sec 
2023-04-01 09:29:34,797 ADAM: Layer 0 -> dw_min:9.9965e-01  dw_max:1.0003e+00 lr:1.0000e-03
2023-04-01 09:29:34,797 ADAM: Layer 1 -> dw_min:9.9949e-01  dw_max:1.0006e+00 lr:1.0000e-03
2023-04-01 09:29:34,798 ADAM: Layer 2 -> dw_min:9.9928e-01  dw_max:1.0007e+00 lr:1.0000e-03
2023-04-01 09:29:34,798 ADAM: Layer 3 -> dw_min:9.9962e-01  dw_max:1.0004e+00 lr:1.0000e-03
2023-04-01 09:29:34,877 			Learning rate: weights:   1.000e-03    
2023-04-01 09:29:34,877 			Last test performance: 76.85%
2023-04-01 09:29:34,877 ----------------
2023-04-01 09:29:45,487   86  =>  42   		Training 486 pattern with 80.21% 	Forward time: 	10.32 sec
2023-04-01 09:29:45,487 			Loss:    4.873e-01    			Backward time: 	 0.29 sec 
2023-04-01 09:29:45,487 ADAM: Layer 0 -> dw_min:9.9960e-01  dw_max:1.0003e+00 lr:1.0000e-03
2023-04-01 09:29:45,487 ADAM: Layer 1 -> dw_min:9.9947e-01  dw_max:1.0006e+00 lr:1.0000e-03
2023-04-01 09:29:45,487 ADAM: Layer 2 -> dw_min:9.9926e-01  dw_max:1.0006e+00 lr:1.0000e-03
2023-04-01 09:29:45,488 ADAM: Layer 3 -> dw_min:9.9965e-01  dw_max:1.0005e+00 lr:1.0000e-03
2023-04-01 09:29:45,558 			Learning rate: weights:   1.000e-03    
2023-04-01 09:29:45,558 			Last test performance: 76.85%
2023-04-01 09:29:45,558 ----------------
2023-04-01 09:29:56,068   86  =>  43   		Training 486 pattern with 79.17% 	Forward time: 	10.22 sec
2023-04-01 09:29:56,069 			Loss:    5.088e-01    			Backward time: 	 0.29 sec 
2023-04-01 09:29:56,069 ADAM: Layer 0 -> dw_min:9.9958e-01  dw_max:1.0003e+00 lr:1.0000e-03
2023-04-01 09:29:56,069 ADAM: Layer 1 -> dw_min:9.9952e-01  dw_max:1.0005e+00 lr:1.0000e-03
2023-04-01 09:29:56,069 ADAM: Layer 2 -> dw_min:9.9929e-01  dw_max:1.0006e+00 lr:1.0000e-03
2023-04-01 09:29:56,069 ADAM: Layer 3 -> dw_min:9.9965e-01  dw_max:1.0004e+00 lr:1.0000e-03
2023-04-01 09:29:56,102 			Learning rate: weights:   1.000e-03    
2023-04-01 09:29:56,102 			Last test performance: 76.85%
2023-04-01 09:29:56,102 ----------------
2023-04-01 09:30:06,694   86  =>  44   		Training 486 pattern with 77.29% 	Forward time: 	10.30 sec
2023-04-01 09:30:06,694 			Loss:    5.574e-01    			Backward time: 	 0.29 sec 
2023-04-01 09:30:06,694 ADAM: Layer 0 -> dw_min:9.9961e-01  dw_max:1.0004e+00 lr:1.0000e-03
2023-04-01 09:30:06,694 ADAM: Layer 1 -> dw_min:9.9944e-01  dw_max:1.0005e+00 lr:1.0000e-03
2023-04-01 09:30:06,695 ADAM: Layer 2 -> dw_min:9.9930e-01  dw_max:1.0009e+00 lr:1.0000e-03
2023-04-01 09:30:06,695 ADAM: Layer 3 -> dw_min:9.9968e-01  dw_max:1.0003e+00 lr:1.0000e-03
2023-04-01 09:30:06,759 			Learning rate: weights:   1.000e-03    
2023-04-01 09:30:06,759 			Last test performance: 76.85%
2023-04-01 09:30:06,759 ----------------
2023-04-01 09:30:17,339   86  =>  45   		Training 486 pattern with 78.96% 	Forward time: 	10.29 sec
2023-04-01 09:30:17,339 			Loss:    4.970e-01    			Backward time: 	 0.29 sec 
2023-04-01 09:30:17,339 ADAM: Layer 0 -> dw_min:9.9964e-01  dw_max:1.0004e+00 lr:1.0000e-03
2023-04-01 09:30:17,339 ADAM: Layer 1 -> dw_min:9.9948e-01  dw_max:1.0005e+00 lr:1.0000e-03
2023-04-01 09:30:17,339 ADAM: Layer 2 -> dw_min:9.9922e-01  dw_max:1.0008e+00 lr:1.0000e-03
2023-04-01 09:30:17,339 ADAM: Layer 3 -> dw_min:9.9966e-01  dw_max:1.0004e+00 lr:1.0000e-03
2023-04-01 09:30:17,369 			Learning rate: weights:   1.000e-03    
2023-04-01 09:30:17,369 			Last test performance: 76.85%
2023-04-01 09:30:17,369 ----------------
2023-04-01 09:30:27,958   86  =>  46   		Training 486 pattern with 77.29% 	Forward time: 	10.30 sec
2023-04-01 09:30:27,958 			Loss:    5.500e-01    			Backward time: 	 0.29 sec 
2023-04-01 09:30:27,958 ADAM: Layer 0 -> dw_min:9.9966e-01  dw_max:1.0003e+00 lr:1.0000e-03
2023-04-01 09:30:27,958 ADAM: Layer 1 -> dw_min:9.9954e-01  dw_max:1.0004e+00 lr:1.0000e-03
2023-04-01 09:30:27,958 ADAM: Layer 2 -> dw_min:9.9920e-01  dw_max:1.0008e+00 lr:1.0000e-03
2023-04-01 09:30:27,958 ADAM: Layer 3 -> dw_min:9.9964e-01  dw_max:1.0004e+00 lr:1.0000e-03
2023-04-01 09:30:28,029 			Learning rate: weights:   1.000e-03    
2023-04-01 09:30:28,029 			Last test performance: 76.85%
2023-04-01 09:30:28,029 ----------------
2023-04-01 09:30:38,615   86  =>  47   		Training 486 pattern with 77.71% 	Forward time: 	10.29 sec
2023-04-01 09:30:38,615 			Loss:    5.318e-01    			Backward time: 	 0.29 sec 
2023-04-01 09:30:38,615 ADAM: Layer 0 -> dw_min:9.9966e-01  dw_max:1.0003e+00 lr:1.0000e-03
2023-04-01 09:30:38,615 ADAM: Layer 1 -> dw_min:9.9953e-01  dw_max:1.0004e+00 lr:1.0000e-03
2023-04-01 09:30:38,615 ADAM: Layer 2 -> dw_min:9.9896e-01  dw_max:1.0007e+00 lr:1.0000e-03
2023-04-01 09:30:38,615 ADAM: Layer 3 -> dw_min:9.9961e-01  dw_max:1.0004e+00 lr:1.0000e-03
2023-04-01 09:30:38,693 			Learning rate: weights:   1.000e-03    
2023-04-01 09:30:38,693 			Last test performance: 76.85%
2023-04-01 09:30:38,693 ----------------
2023-04-01 09:30:49,269   86  =>  48   		Training 486 pattern with 81.25% 	Forward time: 	10.28 sec
2023-04-01 09:30:49,269 			Loss:    4.466e-01    			Backward time: 	 0.29 sec 
2023-04-01 09:30:49,269 ADAM: Layer 0 -> dw_min:9.9968e-01  dw_max:1.0003e+00 lr:1.0000e-03
2023-04-01 09:30:49,270 ADAM: Layer 1 -> dw_min:9.9955e-01  dw_max:1.0005e+00 lr:1.0000e-03
2023-04-01 09:30:49,270 ADAM: Layer 2 -> dw_min:9.9898e-01  dw_max:1.0007e+00 lr:1.0000e-03
2023-04-01 09:30:49,270 ADAM: Layer 3 -> dw_min:9.9968e-01  dw_max:1.0004e+00 lr:1.0000e-03
2023-04-01 09:30:49,341 			Learning rate: weights:   1.000e-03    
2023-04-01 09:30:49,341 			Last test performance: 76.85%
2023-04-01 09:30:49,341 ----------------
2023-04-01 09:30:59,941   86  =>  49   		Training 486 pattern with 76.25% 	Forward time: 	10.31 sec
2023-04-01 09:30:59,941 			Loss:    5.407e-01    			Backward time: 	 0.29 sec 
2023-04-01 09:30:59,941 ADAM: Layer 0 -> dw_min:9.9966e-01  dw_max:1.0004e+00 lr:1.0000e-03
2023-04-01 09:30:59,941 ADAM: Layer 1 -> dw_min:9.9951e-01  dw_max:1.0005e+00 lr:1.0000e-03
2023-04-01 09:30:59,941 ADAM: Layer 2 -> dw_min:9.9909e-01  dw_max:1.0006e+00 lr:1.0000e-03
2023-04-01 09:30:59,941 ADAM: Layer 3 -> dw_min:9.9964e-01  dw_max:1.0004e+00 lr:1.0000e-03
2023-04-01 09:30:59,966 			Learning rate: weights:   1.000e-03    
2023-04-01 09:30:59,966 			Last test performance: 76.85%
2023-04-01 09:30:59,966 ----------------
2023-04-01 09:31:10,567   86  =>  50   		Training 486 pattern with 82.29% 	Forward time: 	10.31 sec
2023-04-01 09:31:10,567 			Loss:    4.308e-01    			Backward time: 	 0.29 sec 
2023-04-01 09:31:10,567 ADAM: Layer 0 -> dw_min:9.9968e-01  dw_max:1.0003e+00 lr:1.0000e-03
2023-04-01 09:31:10,567 ADAM: Layer 1 -> dw_min:9.9953e-01  dw_max:1.0004e+00 lr:1.0000e-03
2023-04-01 09:31:10,568 ADAM: Layer 2 -> dw_min:9.9914e-01  dw_max:1.0006e+00 lr:1.0000e-03
2023-04-01 09:31:10,568 ADAM: Layer 3 -> dw_min:9.9966e-01  dw_max:1.0003e+00 lr:1.0000e-03
2023-04-01 09:31:10,656 			Learning rate: weights:   1.000e-03    
2023-04-01 09:31:10,656 			Last test performance: 76.85%
2023-04-01 09:31:10,656 ----------------
2023-04-01 09:31:21,251   86  =>  51   		Training 486 pattern with 78.12% 	Forward time: 	10.30 sec
2023-04-01 09:31:21,251 			Loss:    5.243e-01    			Backward time: 	 0.29 sec 
2023-04-01 09:31:21,252 ADAM: Layer 0 -> dw_min:9.9970e-01  dw_max:1.0003e+00 lr:1.0000e-03
2023-04-01 09:31:21,252 ADAM: Layer 1 -> dw_min:9.9954e-01  dw_max:1.0005e+00 lr:1.0000e-03
2023-04-01 09:31:21,252 ADAM: Layer 2 -> dw_min:9.9922e-01  dw_max:1.0006e+00 lr:1.0000e-03
2023-04-01 09:31:21,252 ADAM: Layer 3 -> dw_min:9.9964e-01  dw_max:1.0003e+00 lr:1.0000e-03
2023-04-01 09:31:21,282 			Learning rate: weights:   1.000e-03    
2023-04-01 09:31:21,282 			Last test performance: 76.85%
2023-04-01 09:31:21,282 ----------------
2023-04-01 09:31:31,885   86  =>  52   		Training 486 pattern with 80.21% 	Forward time: 	10.31 sec
2023-04-01 09:31:31,885 			Loss:    4.841e-01    			Backward time: 	 0.29 sec 
2023-04-01 09:31:31,885 ADAM: Layer 0 -> dw_min:9.9972e-01  dw_max:1.0003e+00 lr:1.0000e-03
2023-04-01 09:31:31,885 ADAM: Layer 1 -> dw_min:9.9954e-01  dw_max:1.0005e+00 lr:1.0000e-03
2023-04-01 09:31:31,886 ADAM: Layer 2 -> dw_min:9.9922e-01  dw_max:1.0010e+00 lr:1.0000e-03
2023-04-01 09:31:31,886 ADAM: Layer 3 -> dw_min:9.9963e-01  dw_max:1.0003e+00 lr:1.0000e-03
2023-04-01 09:31:31,950 			Learning rate: weights:   1.000e-03    
2023-04-01 09:31:31,951 			Last test performance: 76.85%
2023-04-01 09:31:31,951 ----------------
2023-04-01 09:31:42,546   86  =>  53   		Training 486 pattern with 81.46% 	Forward time: 	10.30 sec
2023-04-01 09:31:42,546 			Loss:    4.836e-01    			Backward time: 	 0.29 sec 
2023-04-01 09:31:42,546 ADAM: Layer 0 -> dw_min:9.9969e-01  dw_max:1.0003e+00 lr:1.0000e-03
2023-04-01 09:31:42,547 ADAM: Layer 1 -> dw_min:9.9959e-01  dw_max:1.0006e+00 lr:1.0000e-03
2023-04-01 09:31:42,547 ADAM: Layer 2 -> dw_min:9.9923e-01  dw_max:1.0009e+00 lr:1.0000e-03
2023-04-01 09:31:42,547 ADAM: Layer 3 -> dw_min:9.9965e-01  dw_max:1.0003e+00 lr:1.0000e-03
2023-04-01 09:31:42,635 			Learning rate: weights:   1.000e-03    
2023-04-01 09:31:42,635 			Last test performance: 76.85%
2023-04-01 09:31:42,635 ----------------
2023-04-01 09:31:53,231   86  =>  54   		Training 486 pattern with 81.25% 	Forward time: 	10.30 sec
2023-04-01 09:31:53,231 			Loss:    4.714e-01    			Backward time: 	 0.29 sec 
2023-04-01 09:31:53,232 ADAM: Layer 0 -> dw_min:9.9970e-01  dw_max:1.0004e+00 lr:1.0000e-03
2023-04-01 09:31:53,232 ADAM: Layer 1 -> dw_min:9.9958e-01  dw_max:1.0006e+00 lr:1.0000e-03
2023-04-01 09:31:53,232 ADAM: Layer 2 -> dw_min:9.9929e-01  dw_max:1.0009e+00 lr:1.0000e-03
2023-04-01 09:31:53,232 ADAM: Layer 3 -> dw_min:9.9963e-01  dw_max:1.0003e+00 lr:1.0000e-03
2023-04-01 09:31:53,305 			Learning rate: weights:   1.000e-03    
2023-04-01 09:31:53,305 			Last test performance: 76.85%
2023-04-01 09:31:53,305 ----------------
2023-04-01 09:32:03,899   86  =>  55   		Training 486 pattern with 81.46% 	Forward time: 	10.30 sec
2023-04-01 09:32:03,899 			Loss:    4.590e-01    			Backward time: 	 0.29 sec 
2023-04-01 09:32:03,899 ADAM: Layer 0 -> dw_min:9.9972e-01  dw_max:1.0003e+00 lr:1.0000e-03
2023-04-01 09:32:03,899 ADAM: Layer 1 -> dw_min:9.9959e-01  dw_max:1.0005e+00 lr:1.0000e-03
2023-04-01 09:32:03,899 ADAM: Layer 2 -> dw_min:9.9934e-01  dw_max:1.0008e+00 lr:1.0000e-03
2023-04-01 09:32:03,899 ADAM: Layer 3 -> dw_min:9.9968e-01  dw_max:1.0004e+00 lr:1.0000e-03
2023-04-01 09:32:03,963 			Learning rate: weights:   1.000e-03    
2023-04-01 09:32:03,963 			Last test performance: 76.85%
2023-04-01 09:32:03,963 ----------------
2023-04-01 09:32:14,554   86  =>  56   		Training 486 pattern with 77.71% 	Forward time: 	10.29 sec
2023-04-01 09:32:14,554 			Loss:    5.644e-01    			Backward time: 	 0.29 sec 
2023-04-01 09:32:14,554 ADAM: Layer 0 -> dw_min:9.9973e-01  dw_max:1.0004e+00 lr:1.0000e-03
2023-04-01 09:32:14,554 ADAM: Layer 1 -> dw_min:9.9956e-01  dw_max:1.0004e+00 lr:1.0000e-03
2023-04-01 09:32:14,554 ADAM: Layer 2 -> dw_min:9.9902e-01  dw_max:1.0008e+00 lr:1.0000e-03
2023-04-01 09:32:14,554 ADAM: Layer 3 -> dw_min:9.9953e-01  dw_max:1.0004e+00 lr:1.0000e-03
2023-04-01 09:32:14,622 			Learning rate: weights:   1.000e-03    
2023-04-01 09:32:14,622 			Last test performance: 76.85%
2023-04-01 09:32:14,622 ----------------
2023-04-01 09:32:25,223   86  =>  57   		Training 486 pattern with 76.04% 	Forward time: 	10.31 sec
2023-04-01 09:32:25,223 			Loss:    5.873e-01    			Backward time: 	 0.29 sec 
2023-04-01 09:32:25,223 ADAM: Layer 0 -> dw_min:9.9971e-01  dw_max:1.0003e+00 lr:1.0000e-03
2023-04-01 09:32:25,223 ADAM: Layer 1 -> dw_min:9.9934e-01  dw_max:1.0004e+00 lr:1.0000e-03
2023-04-01 09:32:25,224 ADAM: Layer 2 -> dw_min:9.9911e-01  dw_max:1.0007e+00 lr:1.0000e-03
2023-04-01 09:32:25,224 ADAM: Layer 3 -> dw_min:9.9955e-01  dw_max:1.0004e+00 lr:1.0000e-03
2023-04-01 09:32:25,247 			Learning rate: weights:   1.000e-03    
2023-04-01 09:32:25,247 			Last test performance: 76.85%
2023-04-01 09:32:25,247 ----------------
2023-04-01 09:32:35,863   86  =>  58   		Training 486 pattern with 82.08% 	Forward time: 	10.32 sec
2023-04-01 09:32:35,863 			Loss:    4.517e-01    			Backward time: 	 0.29 sec 
2023-04-01 09:32:35,863 ADAM: Layer 0 -> dw_min:9.9975e-01  dw_max:1.0003e+00 lr:1.0000e-03
2023-04-01 09:32:35,863 ADAM: Layer 1 -> dw_min:9.9940e-01  dw_max:1.0004e+00 lr:1.0000e-03
2023-04-01 09:32:35,863 ADAM: Layer 2 -> dw_min:9.9918e-01  dw_max:1.0008e+00 lr:1.0000e-03
2023-04-01 09:32:35,863 ADAM: Layer 3 -> dw_min:9.9962e-01  dw_max:1.0003e+00 lr:1.0000e-03
2023-04-01 09:32:35,887 			Learning rate: weights:   1.000e-03    
2023-04-01 09:32:35,887 			Last test performance: 76.85%
2023-04-01 09:32:35,887 ----------------
2023-04-01 09:32:46,486   86  =>  59   		Training 486 pattern with 74.38% 	Forward time: 	10.31 sec
2023-04-01 09:32:46,486 			Loss:    5.621e-01    			Backward time: 	 0.29 sec 
2023-04-01 09:32:46,486 ADAM: Layer 0 -> dw_min:9.9972e-01  dw_max:1.0003e+00 lr:1.0000e-03
2023-04-01 09:32:46,486 ADAM: Layer 1 -> dw_min:9.9948e-01  dw_max:1.0004e+00 lr:1.0000e-03
2023-04-01 09:32:46,486 ADAM: Layer 2 -> dw_min:9.9905e-01  dw_max:1.0008e+00 lr:1.0000e-03
2023-04-01 09:32:46,486 ADAM: Layer 3 -> dw_min:9.9969e-01  dw_max:1.0004e+00 lr:1.0000e-03
2023-04-01 09:32:46,557 			Learning rate: weights:   1.000e-03    
2023-04-01 09:32:46,557 			Last test performance: 76.85%
2023-04-01 09:32:46,557 ----------------
2023-04-01 09:32:57,070   86  =>  60   		Training 486 pattern with 79.38% 	Forward time: 	10.22 sec
2023-04-01 09:32:57,070 			Loss:    5.015e-01    			Backward time: 	 0.29 sec 
2023-04-01 09:32:57,070 ADAM: Layer 0 -> dw_min:9.9973e-01  dw_max:1.0004e+00 lr:1.0000e-03
2023-04-01 09:32:57,070 ADAM: Layer 1 -> dw_min:9.9939e-01  dw_max:1.0004e+00 lr:1.0000e-03
2023-04-01 09:32:57,070 ADAM: Layer 2 -> dw_min:9.9914e-01  dw_max:1.0008e+00 lr:1.0000e-03
2023-04-01 09:32:57,070 ADAM: Layer 3 -> dw_min:9.9969e-01  dw_max:1.0004e+00 lr:1.0000e-03
2023-04-01 09:32:57,174 			Learning rate: weights:   1.000e-03    
2023-04-01 09:32:57,174 			Last test performance: 76.85%
2023-04-01 09:32:57,174 ----------------
2023-04-01 09:33:07,691   86  =>  61   		Training 486 pattern with 77.29% 	Forward time: 	10.22 sec
2023-04-01 09:33:07,691 			Loss:    5.496e-01    			Backward time: 	 0.29 sec 
2023-04-01 09:33:07,691 ADAM: Layer 0 -> dw_min:9.9967e-01  dw_max:1.0004e+00 lr:1.0000e-03
2023-04-01 09:33:07,691 ADAM: Layer 1 -> dw_min:9.9938e-01  dw_max:1.0004e+00 lr:1.0000e-03
2023-04-01 09:33:07,691 ADAM: Layer 2 -> dw_min:9.9888e-01  dw_max:1.0007e+00 lr:1.0000e-03
2023-04-01 09:33:07,691 ADAM: Layer 3 -> dw_min:9.9965e-01  dw_max:1.0004e+00 lr:1.0000e-03
2023-04-01 09:33:07,728 			Learning rate: weights:   1.000e-03    
2023-04-01 09:33:07,728 			Last test performance: 76.85%
2023-04-01 09:33:07,728 ----------------
2023-04-01 09:33:18,242   86  =>  62   		Training 486 pattern with 80.42% 	Forward time: 	10.22 sec
2023-04-01 09:33:18,242 			Loss:    4.801e-01    			Backward time: 	 0.29 sec 
2023-04-01 09:33:18,242 ADAM: Layer 0 -> dw_min:9.9969e-01  dw_max:1.0004e+00 lr:1.0000e-03
2023-04-01 09:33:18,242 ADAM: Layer 1 -> dw_min:9.9934e-01  dw_max:1.0004e+00 lr:1.0000e-03
2023-04-01 09:33:18,242 ADAM: Layer 2 -> dw_min:9.9902e-01  dw_max:1.0007e+00 lr:1.0000e-03
2023-04-01 09:33:18,243 ADAM: Layer 3 -> dw_min:9.9963e-01  dw_max:1.0004e+00 lr:1.0000e-03
2023-04-01 09:33:18,264 			Learning rate: weights:   1.000e-03    
2023-04-01 09:33:18,264 			Last test performance: 76.85%
2023-04-01 09:33:18,264 ----------------
2023-04-01 09:33:28,860   86  =>  63   		Training 486 pattern with 79.38% 	Forward time: 	10.30 sec
2023-04-01 09:33:28,860 			Loss:    5.258e-01    			Backward time: 	 0.29 sec 
2023-04-01 09:33:28,860 ADAM: Layer 0 -> dw_min:9.9968e-01  dw_max:1.0004e+00 lr:1.0000e-03
2023-04-01 09:33:28,860 ADAM: Layer 1 -> dw_min:9.9942e-01  dw_max:1.0004e+00 lr:1.0000e-03
2023-04-01 09:33:28,861 ADAM: Layer 2 -> dw_min:9.9911e-01  dw_max:1.0007e+00 lr:1.0000e-03
2023-04-01 09:33:28,861 ADAM: Layer 3 -> dw_min:9.9969e-01  dw_max:1.0003e+00 lr:1.0000e-03
2023-04-01 09:33:28,932 			Learning rate: weights:   1.000e-03    
2023-04-01 09:33:28,932 			Last test performance: 76.85%
2023-04-01 09:33:28,932 ----------------
2023-04-01 09:33:39,444   86  =>  64   		Training 486 pattern with 76.88% 	Forward time: 	10.22 sec
2023-04-01 09:33:39,444 			Loss:    5.466e-01    			Backward time: 	 0.29 sec 
2023-04-01 09:33:39,444 ADAM: Layer 0 -> dw_min:9.9966e-01  dw_max:1.0004e+00 lr:1.0000e-03
2023-04-01 09:33:39,445 ADAM: Layer 1 -> dw_min:9.9945e-01  dw_max:1.0004e+00 lr:1.0000e-03
2023-04-01 09:33:39,445 ADAM: Layer 2 -> dw_min:9.9922e-01  dw_max:1.0008e+00 lr:1.0000e-03
2023-04-01 09:33:39,445 ADAM: Layer 3 -> dw_min:9.9964e-01  dw_max:1.0004e+00 lr:1.0000e-03
2023-04-01 09:33:39,515 			Learning rate: weights:   1.000e-03    
2023-04-01 09:33:39,515 			Last test performance: 76.85%
2023-04-01 09:33:39,515 ----------------
2023-04-01 09:33:50,031   86  =>  65   		Training 486 pattern with 84.17% 	Forward time: 	10.22 sec
2023-04-01 09:33:50,031 			Loss:    4.361e-01    			Backward time: 	 0.29 sec 
2023-04-01 09:33:50,031 ADAM: Layer 0 -> dw_min:9.9971e-01  dw_max:1.0003e+00 lr:1.0000e-03
2023-04-01 09:33:50,032 ADAM: Layer 1 -> dw_min:9.9949e-01  dw_max:1.0004e+00 lr:1.0000e-03
2023-04-01 09:33:50,032 ADAM: Layer 2 -> dw_min:9.9930e-01  dw_max:1.0009e+00 lr:1.0000e-03
2023-04-01 09:33:50,032 ADAM: Layer 3 -> dw_min:9.9970e-01  dw_max:1.0003e+00 lr:1.0000e-03
2023-04-01 09:33:50,123 			Learning rate: weights:   1.000e-03    
2023-04-01 09:33:50,123 			Last test performance: 76.85%
2023-04-01 09:33:50,123 ----------------
2023-04-01 09:34:00,707   86  =>  66   		Training 486 pattern with 80.00% 	Forward time: 	10.29 sec
2023-04-01 09:34:00,707 			Loss:    4.870e-01    			Backward time: 	 0.29 sec 
2023-04-01 09:34:00,707 ADAM: Layer 0 -> dw_min:9.9974e-01  dw_max:1.0003e+00 lr:1.0000e-03
2023-04-01 09:34:00,707 ADAM: Layer 1 -> dw_min:9.9950e-01  dw_max:1.0004e+00 lr:1.0000e-03
2023-04-01 09:34:00,707 ADAM: Layer 2 -> dw_min:9.9935e-01  dw_max:1.0008e+00 lr:1.0000e-03
2023-04-01 09:34:00,708 ADAM: Layer 3 -> dw_min:9.9968e-01  dw_max:1.0003e+00 lr:1.0000e-03
2023-04-01 09:34:00,743 			Learning rate: weights:   1.000e-03    
2023-04-01 09:34:00,743 			Last test performance: 76.85%
2023-04-01 09:34:00,743 ----------------
2023-04-01 09:34:11,334   86  =>  67   		Training 486 pattern with 79.79% 	Forward time: 	10.30 sec
2023-04-01 09:34:11,334 			Loss:    5.217e-01    			Backward time: 	 0.29 sec 
2023-04-01 09:34:11,334 ADAM: Layer 0 -> dw_min:9.9974e-01  dw_max:1.0003e+00 lr:1.0000e-03
2023-04-01 09:34:11,335 ADAM: Layer 1 -> dw_min:9.9958e-01  dw_max:1.0004e+00 lr:1.0000e-03
2023-04-01 09:34:11,335 ADAM: Layer 2 -> dw_min:9.9940e-01  dw_max:1.0008e+00 lr:1.0000e-03
2023-04-01 09:34:11,335 ADAM: Layer 3 -> dw_min:9.9973e-01  dw_max:1.0003e+00 lr:1.0000e-03
2023-04-01 09:34:11,413 			Learning rate: weights:   1.000e-03    
2023-04-01 09:34:11,413 			Last test performance: 76.85%
2023-04-01 09:34:11,413 ----------------
2023-04-01 09:34:22,003   86  =>  68   		Training 486 pattern with 80.62% 	Forward time: 	10.30 sec
2023-04-01 09:34:22,003 			Loss:    5.075e-01    			Backward time: 	 0.29 sec 
2023-04-01 09:34:22,003 ADAM: Layer 0 -> dw_min:9.9972e-01  dw_max:1.0003e+00 lr:1.0000e-03
2023-04-01 09:34:22,003 ADAM: Layer 1 -> dw_min:9.9958e-01  dw_max:1.0004e+00 lr:1.0000e-03
2023-04-01 09:34:22,003 ADAM: Layer 2 -> dw_min:9.9900e-01  dw_max:1.0008e+00 lr:1.0000e-03
2023-04-01 09:34:22,003 ADAM: Layer 3 -> dw_min:9.9966e-01  dw_max:1.0004e+00 lr:1.0000e-03
2023-04-01 09:34:22,112 			Learning rate: weights:   1.000e-03    
2023-04-01 09:34:22,112 			Last test performance: 76.85%
2023-04-01 09:34:22,112 ----------------
2023-04-01 09:34:32,696   86  =>  69   		Training 486 pattern with 79.38% 	Forward time: 	10.29 sec
2023-04-01 09:34:32,696 			Loss:    4.544e-01    			Backward time: 	 0.29 sec 
2023-04-01 09:34:32,696 ADAM: Layer 0 -> dw_min:9.9971e-01  dw_max:1.0003e+00 lr:1.0000e-03
2023-04-01 09:34:32,696 ADAM: Layer 1 -> dw_min:9.9962e-01  dw_max:1.0004e+00 lr:1.0000e-03
2023-04-01 09:34:32,696 ADAM: Layer 2 -> dw_min:9.9896e-01  dw_max:1.0007e+00 lr:1.0000e-03
2023-04-01 09:34:32,697 ADAM: Layer 3 -> dw_min:9.9954e-01  dw_max:1.0003e+00 lr:1.0000e-03
2023-04-01 09:34:32,734 			Learning rate: weights:   1.000e-03    
2023-04-01 09:34:32,734 			Last test performance: 76.85%
2023-04-01 09:34:32,735 ----------------
2023-04-01 09:34:43,319   86  =>  70   		Training 486 pattern with 78.96% 	Forward time: 	10.29 sec
2023-04-01 09:34:43,319 			Loss:    4.932e-01    			Backward time: 	 0.29 sec 
2023-04-01 09:34:43,319 ADAM: Layer 0 -> dw_min:9.9971e-01  dw_max:1.0003e+00 lr:1.0000e-03
2023-04-01 09:34:43,319 ADAM: Layer 1 -> dw_min:9.9958e-01  dw_max:1.0004e+00 lr:1.0000e-03
2023-04-01 09:34:43,319 ADAM: Layer 2 -> dw_min:9.9907e-01  dw_max:1.0007e+00 lr:1.0000e-03
2023-04-01 09:34:43,319 ADAM: Layer 3 -> dw_min:9.9960e-01  dw_max:1.0004e+00 lr:1.0000e-03
2023-04-01 09:34:43,385 			Learning rate: weights:   1.000e-03    
2023-04-01 09:34:43,385 			Last test performance: 76.85%
2023-04-01 09:34:43,385 ----------------
2023-04-01 09:34:53,969   86  =>  71   		Training 486 pattern with 81.46% 	Forward time: 	10.29 sec
2023-04-01 09:34:53,969 			Loss:    4.479e-01    			Backward time: 	 0.29 sec 
2023-04-01 09:34:53,969 ADAM: Layer 0 -> dw_min:9.9970e-01  dw_max:1.0003e+00 lr:1.0000e-03
2023-04-01 09:34:53,969 ADAM: Layer 1 -> dw_min:9.9958e-01  dw_max:1.0004e+00 lr:1.0000e-03
2023-04-01 09:34:53,969 ADAM: Layer 2 -> dw_min:9.9902e-01  dw_max:1.0009e+00 lr:1.0000e-03
2023-04-01 09:34:53,970 ADAM: Layer 3 -> dw_min:9.9965e-01  dw_max:1.0004e+00 lr:1.0000e-03
2023-04-01 09:34:54,058 			Learning rate: weights:   1.000e-03    
2023-04-01 09:34:54,058 			Last test performance: 76.85%
2023-04-01 09:34:54,058 ----------------
2023-04-01 09:35:04,649   86  =>  72   		Training 486 pattern with 79.79% 	Forward time: 	10.30 sec
2023-04-01 09:35:04,649 			Loss:    5.262e-01    			Backward time: 	 0.29 sec 
2023-04-01 09:35:04,649 ADAM: Layer 0 -> dw_min:9.9973e-01  dw_max:1.0003e+00 lr:1.0000e-03
2023-04-01 09:35:04,649 ADAM: Layer 1 -> dw_min:9.9956e-01  dw_max:1.0004e+00 lr:1.0000e-03
2023-04-01 09:35:04,649 ADAM: Layer 2 -> dw_min:9.9912e-01  dw_max:1.0008e+00 lr:1.0000e-03
2023-04-01 09:35:04,650 ADAM: Layer 3 -> dw_min:9.9966e-01  dw_max:1.0004e+00 lr:1.0000e-03
2023-04-01 09:35:04,703 			Learning rate: weights:   1.000e-03    
2023-04-01 09:35:04,703 			Last test performance: 76.85%
2023-04-01 09:35:04,703 ----------------
2023-04-01 09:35:15,294   86  =>  73   		Training 486 pattern with 84.38% 	Forward time: 	10.30 sec
2023-04-01 09:35:15,294 			Loss:    3.802e-01    			Backward time: 	 0.29 sec 
2023-04-01 09:35:15,295 ADAM: Layer 0 -> dw_min:9.9969e-01  dw_max:1.0003e+00 lr:1.0000e-03
2023-04-01 09:35:15,295 ADAM: Layer 1 -> dw_min:9.9958e-01  dw_max:1.0004e+00 lr:1.0000e-03
2023-04-01 09:35:15,295 ADAM: Layer 2 -> dw_min:9.9919e-01  dw_max:1.0007e+00 lr:1.0000e-03
2023-04-01 09:35:15,295 ADAM: Layer 3 -> dw_min:9.9969e-01  dw_max:1.0003e+00 lr:1.0000e-03
2023-04-01 09:35:15,319 			Learning rate: weights:   1.000e-03    
2023-04-01 09:35:15,319 			Last test performance: 76.85%
2023-04-01 09:35:15,319 ----------------
2023-04-01 09:35:25,856   86  =>  74   		Training 486 pattern with 82.50% 	Forward time: 	10.24 sec
2023-04-01 09:35:25,856 			Loss:    4.613e-01    			Backward time: 	 0.29 sec 
2023-04-01 09:35:25,856 ADAM: Layer 0 -> dw_min:9.9967e-01  dw_max:1.0003e+00 lr:1.0000e-03
2023-04-01 09:35:25,856 ADAM: Layer 1 -> dw_min:9.9947e-01  dw_max:1.0004e+00 lr:1.0000e-03
2023-04-01 09:35:25,857 ADAM: Layer 2 -> dw_min:9.9930e-01  dw_max:1.0007e+00 lr:1.0000e-03
2023-04-01 09:35:25,857 ADAM: Layer 3 -> dw_min:9.9970e-01  dw_max:1.0003e+00 lr:1.0000e-03
2023-04-01 09:35:25,893 			Learning rate: weights:   1.000e-03    
2023-04-01 09:35:25,893 			Last test performance: 76.85%
2023-04-01 09:35:25,894 ----------------
2023-04-01 09:35:36,530   86  =>  75   		Training 486 pattern with 79.17% 	Forward time: 	10.34 sec
2023-04-01 09:35:36,530 			Loss:    4.992e-01    			Backward time: 	 0.29 sec 
2023-04-01 09:35:36,530 ADAM: Layer 0 -> dw_min:9.9968e-01  dw_max:1.0003e+00 lr:1.0000e-03
2023-04-01 09:35:36,530 ADAM: Layer 1 -> dw_min:9.9946e-01  dw_max:1.0004e+00 lr:1.0000e-03
2023-04-01 09:35:36,531 ADAM: Layer 2 -> dw_min:9.9888e-01  dw_max:1.0006e+00 lr:1.0000e-03
2023-04-01 09:35:36,531 ADAM: Layer 3 -> dw_min:9.9970e-01  dw_max:1.0003e+00 lr:1.0000e-03
2023-04-01 09:35:36,596 			Learning rate: weights:   1.000e-03    
2023-04-01 09:35:36,596 			Last test performance: 76.85%
2023-04-01 09:35:36,596 ----------------
2023-04-01 09:35:47,118   86  =>  76   		Training 486 pattern with 77.29% 	Forward time: 	10.23 sec
2023-04-01 09:35:47,118 			Loss:    5.551e-01    			Backward time: 	 0.29 sec 
2023-04-01 09:35:47,118 ADAM: Layer 0 -> dw_min:9.9968e-01  dw_max:1.0004e+00 lr:1.0000e-03
2023-04-01 09:35:47,119 ADAM: Layer 1 -> dw_min:9.9949e-01  dw_max:1.0004e+00 lr:1.0000e-03
2023-04-01 09:35:47,119 ADAM: Layer 2 -> dw_min:9.9898e-01  dw_max:1.0007e+00 lr:1.0000e-03
2023-04-01 09:35:47,119 ADAM: Layer 3 -> dw_min:9.9970e-01  dw_max:1.0003e+00 lr:1.0000e-03
2023-04-01 09:35:47,182 			Learning rate: weights:   1.000e-03    
2023-04-01 09:35:47,182 			Last test performance: 76.85%
2023-04-01 09:35:47,182 ----------------
2023-04-01 09:35:57,709   86  =>  77   		Training 486 pattern with 82.08% 	Forward time: 	10.23 sec
2023-04-01 09:35:57,709 			Loss:    4.656e-01    			Backward time: 	 0.29 sec 
2023-04-01 09:35:57,709 ADAM: Layer 0 -> dw_min:9.9965e-01  dw_max:1.0003e+00 lr:1.0000e-03
2023-04-01 09:35:57,710 ADAM: Layer 1 -> dw_min:9.9948e-01  dw_max:1.0004e+00 lr:1.0000e-03
2023-04-01 09:35:57,710 ADAM: Layer 2 -> dw_min:9.9911e-01  dw_max:1.0006e+00 lr:1.0000e-03
2023-04-01 09:35:57,710 ADAM: Layer 3 -> dw_min:9.9970e-01  dw_max:1.0004e+00 lr:1.0000e-03
2023-04-01 09:35:57,807 			Learning rate: weights:   1.000e-03    
2023-04-01 09:35:57,807 			Last test performance: 76.85%
2023-04-01 09:35:57,807 ----------------
2023-04-01 09:36:08,355   86  =>  78   		Training 486 pattern with 81.88% 	Forward time: 	10.25 sec
2023-04-01 09:36:08,355 			Loss:    4.428e-01    			Backward time: 	 0.29 sec 
2023-04-01 09:36:08,355 ADAM: Layer 0 -> dw_min:9.9969e-01  dw_max:1.0004e+00 lr:1.0000e-03
2023-04-01 09:36:08,356 ADAM: Layer 1 -> dw_min:9.9956e-01  dw_max:1.0004e+00 lr:1.0000e-03
2023-04-01 09:36:08,356 ADAM: Layer 2 -> dw_min:9.9923e-01  dw_max:1.0011e+00 lr:1.0000e-03
2023-04-01 09:36:08,356 ADAM: Layer 3 -> dw_min:9.9964e-01  dw_max:1.0003e+00 lr:1.0000e-03
2023-04-01 09:36:08,425 			Learning rate: weights:   1.000e-03    
2023-04-01 09:36:08,425 			Last test performance: 76.85%
2023-04-01 09:36:08,425 ----------------
2023-04-01 09:36:19,025   86  =>  79   		Training 486 pattern with 75.42% 	Forward time: 	10.31 sec
2023-04-01 09:36:19,025 			Loss:    5.240e-01    			Backward time: 	 0.29 sec 
2023-04-01 09:36:19,025 ADAM: Layer 0 -> dw_min:9.9958e-01  dw_max:1.0003e+00 lr:1.0000e-03
2023-04-01 09:36:19,025 ADAM: Layer 1 -> dw_min:9.9946e-01  dw_max:1.0004e+00 lr:1.0000e-03
2023-04-01 09:36:19,025 ADAM: Layer 2 -> dw_min:9.9932e-01  dw_max:1.0010e+00 lr:1.0000e-03
2023-04-01 09:36:19,025 ADAM: Layer 3 -> dw_min:9.9966e-01  dw_max:1.0003e+00 lr:1.0000e-03
2023-04-01 09:36:19,098 			Learning rate: weights:   1.000e-03    
2023-04-01 09:36:19,099 			Last test performance: 76.85%
2023-04-01 09:36:19,099 ----------------
2023-04-01 09:36:29,702   86  =>  80   		Training 486 pattern with 81.25% 	Forward time: 	10.31 sec
2023-04-01 09:36:29,702 			Loss:    4.953e-01    			Backward time: 	 0.29 sec 
2023-04-01 09:36:29,702 ADAM: Layer 0 -> dw_min:9.9965e-01  dw_max:1.0003e+00 lr:1.0000e-03
2023-04-01 09:36:29,703 ADAM: Layer 1 -> dw_min:9.9952e-01  dw_max:1.0004e+00 lr:1.0000e-03
2023-04-01 09:36:29,703 ADAM: Layer 2 -> dw_min:9.9941e-01  dw_max:1.0010e+00 lr:1.0000e-03
2023-04-01 09:36:29,703 ADAM: Layer 3 -> dw_min:9.9967e-01  dw_max:1.0003e+00 lr:1.0000e-03
2023-04-01 09:36:29,725 			Learning rate: weights:   1.000e-03    
2023-04-01 09:36:29,725 			Last test performance: 76.85%
2023-04-01 09:36:29,725 ----------------
2023-04-01 09:36:40,368   86  =>  81   		Training 486 pattern with 77.29% 	Forward time: 	10.35 sec
2023-04-01 09:36:40,368 			Loss:    5.573e-01    			Backward time: 	 0.29 sec 
2023-04-01 09:36:40,368 ADAM: Layer 0 -> dw_min:9.9965e-01  dw_max:1.0003e+00 lr:1.0000e-03
2023-04-01 09:36:40,368 ADAM: Layer 1 -> dw_min:9.9956e-01  dw_max:1.0004e+00 lr:1.0000e-03
2023-04-01 09:36:40,368 ADAM: Layer 2 -> dw_min:9.9932e-01  dw_max:1.0009e+00 lr:1.0000e-03
2023-04-01 09:36:40,368 ADAM: Layer 3 -> dw_min:9.9969e-01  dw_max:1.0004e+00 lr:1.0000e-03
2023-04-01 09:36:40,446 			Learning rate: weights:   1.000e-03    
2023-04-01 09:36:40,446 			Last test performance: 76.85%
2023-04-01 09:36:40,446 ----------------
2023-04-01 09:36:50,954   86  =>  82   		Training 486 pattern with 76.67% 	Forward time: 	10.21 sec
2023-04-01 09:36:50,954 			Loss:    5.519e-01    			Backward time: 	 0.29 sec 
2023-04-01 09:36:50,954 ADAM: Layer 0 -> dw_min:9.9963e-01  dw_max:1.0003e+00 lr:1.0000e-03
2023-04-01 09:36:50,954 ADAM: Layer 1 -> dw_min:9.9954e-01  dw_max:1.0004e+00 lr:1.0000e-03
2023-04-01 09:36:50,954 ADAM: Layer 2 -> dw_min:9.9927e-01  dw_max:1.0008e+00 lr:1.0000e-03
2023-04-01 09:36:50,954 ADAM: Layer 3 -> dw_min:9.9968e-01  dw_max:1.0003e+00 lr:1.0000e-03
2023-04-01 09:36:51,028 			Learning rate: weights:   1.000e-03    
2023-04-01 09:36:51,028 			Last test performance: 76.85%
2023-04-01 09:36:51,028 ----------------
2023-04-01 09:37:01,550   86  =>  83   		Training 486 pattern with 81.25% 	Forward time: 	10.23 sec
2023-04-01 09:37:01,551 			Loss:    4.646e-01    			Backward time: 	 0.29 sec 
2023-04-01 09:37:01,551 ADAM: Layer 0 -> dw_min:9.9954e-01  dw_max:1.0003e+00 lr:1.0000e-03
2023-04-01 09:37:01,551 ADAM: Layer 1 -> dw_min:9.9951e-01  dw_max:1.0006e+00 lr:1.0000e-03
2023-04-01 09:37:01,551 ADAM: Layer 2 -> dw_min:9.9919e-01  dw_max:1.0011e+00 lr:1.0000e-03
2023-04-01 09:37:01,551 ADAM: Layer 3 -> dw_min:9.9957e-01  dw_max:1.0004e+00 lr:1.0000e-03
2023-04-01 09:37:01,577 			Learning rate: weights:   1.000e-03    
2023-04-01 09:37:01,577 			Last test performance: 76.85%
2023-04-01 09:37:01,577 ----------------
2023-04-01 09:37:12,173   86  =>  84   		Training 486 pattern with 79.58% 	Forward time: 	10.30 sec
2023-04-01 09:37:12,173 			Loss:    5.035e-01    			Backward time: 	 0.29 sec 
2023-04-01 09:37:12,174 ADAM: Layer 0 -> dw_min:9.9960e-01  dw_max:1.0003e+00 lr:1.0000e-03
2023-04-01 09:37:12,174 ADAM: Layer 1 -> dw_min:9.9956e-01  dw_max:1.0005e+00 lr:1.0000e-03
2023-04-01 09:37:12,174 ADAM: Layer 2 -> dw_min:9.9911e-01  dw_max:1.0010e+00 lr:1.0000e-03
2023-04-01 09:37:12,174 ADAM: Layer 3 -> dw_min:9.9966e-01  dw_max:1.0004e+00 lr:1.0000e-03
2023-04-01 09:37:12,239 			Learning rate: weights:   1.000e-03    
2023-04-01 09:37:12,239 			Last test performance: 76.85%
2023-04-01 09:37:12,239 ----------------
2023-04-01 09:37:22,885   86  =>  85   		Training 486 pattern with 78.12% 	Forward time: 	10.35 sec
2023-04-01 09:37:22,885 			Loss:    5.435e-01    			Backward time: 	 0.29 sec 
2023-04-01 09:37:22,886 ADAM: Layer 0 -> dw_min:9.9963e-01  dw_max:1.0003e+00 lr:1.0000e-03
2023-04-01 09:37:22,886 ADAM: Layer 1 -> dw_min:9.9954e-01  dw_max:1.0006e+00 lr:1.0000e-03
2023-04-01 09:37:22,886 ADAM: Layer 2 -> dw_min:9.9907e-01  dw_max:1.0009e+00 lr:1.0000e-03
2023-04-01 09:37:22,886 ADAM: Layer 3 -> dw_min:9.9967e-01  dw_max:1.0004e+00 lr:1.0000e-03
2023-04-01 09:37:22,917 			Learning rate: weights:   1.000e-03    
2023-04-01 09:37:22,917 			Last test performance: 76.85%
2023-04-01 09:37:22,917 ----------------
2023-04-01 09:37:33,585   86  =>  86   		Training 486 pattern with 78.96% 	Forward time: 	10.37 sec
2023-04-01 09:37:33,585 			Loss:    4.950e-01    			Backward time: 	 0.29 sec 
2023-04-01 09:37:33,586 ADAM: Layer 0 -> dw_min:9.9959e-01  dw_max:1.0003e+00 lr:1.0000e-03
2023-04-01 09:37:33,586 ADAM: Layer 1 -> dw_min:9.9949e-01  dw_max:1.0005e+00 lr:1.0000e-03
2023-04-01 09:37:33,586 ADAM: Layer 2 -> dw_min:9.9916e-01  dw_max:1.0008e+00 lr:1.0000e-03
2023-04-01 09:37:33,586 ADAM: Layer 3 -> dw_min:9.9966e-01  dw_max:1.0004e+00 lr:1.0000e-03
2023-04-01 09:37:33,623 			Learning rate: weights:   1.000e-03    
2023-04-01 09:37:33,623 			Last test performance: 76.85%
2023-04-01 09:37:33,623 ----------------
2023-04-01 09:37:44,209   86  =>  87   		Training 486 pattern with 79.79% 	Forward time: 	10.29 sec
2023-04-01 09:37:44,209 			Loss:    4.738e-01    			Backward time: 	 0.29 sec 
2023-04-01 09:37:44,209 ADAM: Layer 0 -> dw_min:9.9961e-01  dw_max:1.0004e+00 lr:1.0000e-03
2023-04-01 09:37:44,209 ADAM: Layer 1 -> dw_min:9.9944e-01  dw_max:1.0006e+00 lr:1.0000e-03
2023-04-01 09:37:44,209 ADAM: Layer 2 -> dw_min:9.9921e-01  dw_max:1.0008e+00 lr:1.0000e-03
2023-04-01 09:37:44,209 ADAM: Layer 3 -> dw_min:9.9965e-01  dw_max:1.0005e+00 lr:1.0000e-03
2023-04-01 09:37:44,265 			Learning rate: weights:   1.000e-03    
2023-04-01 09:37:44,265 			Last test performance: 76.85%
2023-04-01 09:37:44,265 ----------------
2023-04-01 09:37:54,875   86  =>  88   		Training 486 pattern with 80.00% 	Forward time: 	10.32 sec
2023-04-01 09:37:54,875 			Loss:    4.677e-01    			Backward time: 	 0.29 sec 
2023-04-01 09:37:54,876 ADAM: Layer 0 -> dw_min:9.9959e-01  dw_max:1.0003e+00 lr:1.0000e-03
2023-04-01 09:37:54,876 ADAM: Layer 1 -> dw_min:9.9948e-01  dw_max:1.0005e+00 lr:1.0000e-03
2023-04-01 09:37:54,876 ADAM: Layer 2 -> dw_min:9.9930e-01  dw_max:1.0007e+00 lr:1.0000e-03
2023-04-01 09:37:54,876 ADAM: Layer 3 -> dw_min:9.9967e-01  dw_max:1.0004e+00 lr:1.0000e-03
2023-04-01 09:37:54,965 			Learning rate: weights:   1.000e-03    
2023-04-01 09:37:54,965 			Last test performance: 76.85%
2023-04-01 09:37:54,965 ----------------
2023-04-01 09:38:05,554   86  =>  89   		Training 486 pattern with 79.58% 	Forward time: 	10.30 sec
2023-04-01 09:38:05,554 			Loss:    4.899e-01    			Backward time: 	 0.29 sec 
2023-04-01 09:38:05,554 ADAM: Layer 0 -> dw_min:9.9969e-01  dw_max:1.0003e+00 lr:1.0000e-03
2023-04-01 09:38:05,554 ADAM: Layer 1 -> dw_min:9.9956e-01  dw_max:1.0005e+00 lr:1.0000e-03
2023-04-01 09:38:05,554 ADAM: Layer 2 -> dw_min:9.9910e-01  dw_max:1.0008e+00 lr:1.0000e-03
2023-04-01 09:38:05,554 ADAM: Layer 3 -> dw_min:9.9970e-01  dw_max:1.0004e+00 lr:1.0000e-03
2023-04-01 09:38:05,631 			Learning rate: weights:   1.000e-03    
2023-04-01 09:38:05,631 			Last test performance: 76.85%
2023-04-01 09:38:05,631 ----------------
2023-04-01 09:38:16,224   86  =>  90   		Training 486 pattern with 79.38% 	Forward time: 	10.30 sec
2023-04-01 09:38:16,224 			Loss:    5.208e-01    			Backward time: 	 0.29 sec 
2023-04-01 09:38:16,224 ADAM: Layer 0 -> dw_min:9.9967e-01  dw_max:1.0003e+00 lr:1.0000e-03
2023-04-01 09:38:16,225 ADAM: Layer 1 -> dw_min:9.9940e-01  dw_max:1.0004e+00 lr:1.0000e-03
2023-04-01 09:38:16,225 ADAM: Layer 2 -> dw_min:9.9917e-01  dw_max:1.0007e+00 lr:1.0000e-03
2023-04-01 09:38:16,225 ADAM: Layer 3 -> dw_min:9.9966e-01  dw_max:1.0005e+00 lr:1.0000e-03
2023-04-01 09:38:16,282 			Learning rate: weights:   1.000e-03    
2023-04-01 09:38:16,282 			Last test performance: 76.85%
2023-04-01 09:38:16,282 ----------------
2023-04-01 09:38:26,798   86  =>  91   		Training 486 pattern with 83.96% 	Forward time: 	10.22 sec
2023-04-01 09:38:26,798 			Loss:    4.392e-01    			Backward time: 	 0.29 sec 
2023-04-01 09:38:26,798 ADAM: Layer 0 -> dw_min:9.9963e-01  dw_max:1.0003e+00 lr:1.0000e-03
2023-04-01 09:38:26,798 ADAM: Layer 1 -> dw_min:9.9945e-01  dw_max:1.0004e+00 lr:1.0000e-03
2023-04-01 09:38:26,799 ADAM: Layer 2 -> dw_min:9.9928e-01  dw_max:1.0006e+00 lr:1.0000e-03
2023-04-01 09:38:26,799 ADAM: Layer 3 -> dw_min:9.9967e-01  dw_max:1.0004e+00 lr:1.0000e-03
2023-04-01 09:38:26,829 			Learning rate: weights:   1.000e-03    
2023-04-01 09:38:26,829 			Last test performance: 76.85%
2023-04-01 09:38:26,829 ----------------
2023-04-01 09:38:37,341   86  =>  92   		Training 486 pattern with 80.42% 	Forward time: 	10.22 sec
2023-04-01 09:38:37,341 			Loss:    4.762e-01    			Backward time: 	 0.29 sec 
2023-04-01 09:38:37,341 ADAM: Layer 0 -> dw_min:9.9958e-01  dw_max:1.0004e+00 lr:1.0000e-03
2023-04-01 09:38:37,341 ADAM: Layer 1 -> dw_min:9.9956e-01  dw_max:1.0004e+00 lr:1.0000e-03
2023-04-01 09:38:37,341 ADAM: Layer 2 -> dw_min:9.9932e-01  dw_max:1.0006e+00 lr:1.0000e-03
2023-04-01 09:38:37,341 ADAM: Layer 3 -> dw_min:9.9969e-01  dw_max:1.0003e+00 lr:1.0000e-03
2023-04-01 09:38:37,419 			Learning rate: weights:   1.000e-03    
2023-04-01 09:38:37,419 			Last test performance: 76.85%
2023-04-01 09:38:37,419 ----------------
2023-04-01 09:38:47,923   86  =>  93   		Training 486 pattern with 80.62% 	Forward time: 	10.21 sec
2023-04-01 09:38:47,923 			Loss:    5.040e-01    			Backward time: 	 0.29 sec 
2023-04-01 09:38:47,923 ADAM: Layer 0 -> dw_min:9.9961e-01  dw_max:1.0004e+00 lr:1.0000e-03
2023-04-01 09:38:47,923 ADAM: Layer 1 -> dw_min:9.9947e-01  dw_max:1.0004e+00 lr:1.0000e-03
2023-04-01 09:38:47,923 ADAM: Layer 2 -> dw_min:9.9892e-01  dw_max:1.0007e+00 lr:1.0000e-03
2023-04-01 09:38:47,923 ADAM: Layer 3 -> dw_min:9.9969e-01  dw_max:1.0003e+00 lr:1.0000e-03
2023-04-01 09:38:47,983 			Learning rate: weights:   1.000e-03    
2023-04-01 09:38:47,983 			Last test performance: 76.85%
2023-04-01 09:38:47,983 ----------------
2023-04-01 09:38:58,495   86  =>  94   		Training 486 pattern with 77.08% 	Forward time: 	10.22 sec
2023-04-01 09:38:58,495 			Loss:    5.447e-01    			Backward time: 	 0.29 sec 
2023-04-01 09:38:58,495 ADAM: Layer 0 -> dw_min:9.9957e-01  dw_max:1.0004e+00 lr:1.0000e-03
2023-04-01 09:38:58,495 ADAM: Layer 1 -> dw_min:9.9950e-01  dw_max:1.0004e+00 lr:1.0000e-03
2023-04-01 09:38:58,495 ADAM: Layer 2 -> dw_min:9.9903e-01  dw_max:1.0006e+00 lr:1.0000e-03
2023-04-01 09:38:58,496 ADAM: Layer 3 -> dw_min:9.9970e-01  dw_max:1.0003e+00 lr:1.0000e-03
2023-04-01 09:38:58,576 			Learning rate: weights:   1.000e-03    
2023-04-01 09:38:58,576 			Last test performance: 76.85%
2023-04-01 09:38:58,576 ----------------
2023-04-01 09:39:09,084   86  =>  95   		Training 486 pattern with 81.25% 	Forward time: 	10.22 sec
2023-04-01 09:39:09,084 			Loss:    4.607e-01    			Backward time: 	 0.29 sec 
2023-04-01 09:39:09,085 ADAM: Layer 0 -> dw_min:9.9958e-01  dw_max:1.0003e+00 lr:1.0000e-03
2023-04-01 09:39:09,085 ADAM: Layer 1 -> dw_min:9.9956e-01  dw_max:1.0004e+00 lr:1.0000e-03
2023-04-01 09:39:09,085 ADAM: Layer 2 -> dw_min:9.9904e-01  dw_max:1.0007e+00 lr:1.0000e-03
2023-04-01 09:39:09,085 ADAM: Layer 3 -> dw_min:9.9970e-01  dw_max:1.0003e+00 lr:1.0000e-03
2023-04-01 09:39:09,167 			Learning rate: weights:   1.000e-03    
2023-04-01 09:39:09,167 			Last test performance: 76.85%
2023-04-01 09:39:09,167 ----------------
2023-04-01 09:39:19,695   86  =>  96   		Training 486 pattern with 80.00% 	Forward time: 	10.23 sec
2023-04-01 09:39:19,695 			Loss:    4.982e-01    			Backward time: 	 0.29 sec 
2023-04-01 09:39:19,696 ADAM: Layer 0 -> dw_min:9.9959e-01  dw_max:1.0003e+00 lr:1.0000e-03
2023-04-01 09:39:19,696 ADAM: Layer 1 -> dw_min:9.9960e-01  dw_max:1.0004e+00 lr:1.0000e-03
2023-04-01 09:39:19,696 ADAM: Layer 2 -> dw_min:9.9915e-01  dw_max:1.0008e+00 lr:1.0000e-03
2023-04-01 09:39:19,696 ADAM: Layer 3 -> dw_min:9.9968e-01  dw_max:1.0004e+00 lr:1.0000e-03
2023-04-01 09:39:19,763 			Learning rate: weights:   1.000e-03    
2023-04-01 09:39:19,764 			Last test performance: 76.85%
2023-04-01 09:39:19,764 ----------------
2023-04-01 09:39:30,355   86  =>  97   		Training 486 pattern with 81.88% 	Forward time: 	10.30 sec
2023-04-01 09:39:30,355 			Loss:    4.684e-01    			Backward time: 	 0.29 sec 
2023-04-01 09:39:30,355 ADAM: Layer 0 -> dw_min:9.9961e-01  dw_max:1.0002e+00 lr:1.0000e-03
2023-04-01 09:39:30,355 ADAM: Layer 1 -> dw_min:9.9960e-01  dw_max:1.0004e+00 lr:1.0000e-03
2023-04-01 09:39:30,355 ADAM: Layer 2 -> dw_min:9.9899e-01  dw_max:1.0008e+00 lr:1.0000e-03
2023-04-01 09:39:30,356 ADAM: Layer 3 -> dw_min:9.9972e-01  dw_max:1.0003e+00 lr:1.0000e-03
2023-04-01 09:39:30,449 			Learning rate: weights:   1.000e-03    
2023-04-01 09:39:30,449 			Last test performance: 76.85%
2023-04-01 09:39:30,449 ----------------
2023-04-01 09:39:41,050   86  =>  98   		Training 486 pattern with 78.12% 	Forward time: 	10.31 sec
2023-04-01 09:39:41,050 			Loss:    5.179e-01    			Backward time: 	 0.29 sec 
2023-04-01 09:39:41,051 ADAM: Layer 0 -> dw_min:9.9964e-01  dw_max:1.0004e+00 lr:1.0000e-03
2023-04-01 09:39:41,051 ADAM: Layer 1 -> dw_min:9.9955e-01  dw_max:1.0004e+00 lr:1.0000e-03
2023-04-01 09:39:41,051 ADAM: Layer 2 -> dw_min:9.9909e-01  dw_max:1.0007e+00 lr:1.0000e-03
2023-04-01 09:39:41,051 ADAM: Layer 3 -> dw_min:9.9971e-01  dw_max:1.0004e+00 lr:1.0000e-03
2023-04-01 09:39:41,113 			Learning rate: weights:   1.000e-03    
2023-04-01 09:39:41,113 			Last test performance: 76.85%
2023-04-01 09:39:41,113 ----------------
2023-04-01 09:39:51,697   86  =>  99   		Training 486 pattern with 80.42% 	Forward time: 	10.29 sec
2023-04-01 09:39:51,697 			Loss:    4.900e-01    			Backward time: 	 0.29 sec 
2023-04-01 09:39:51,697 ADAM: Layer 0 -> dw_min:9.9960e-01  dw_max:1.0003e+00 lr:1.0000e-03
2023-04-01 09:39:51,697 ADAM: Layer 1 -> dw_min:9.9959e-01  dw_max:1.0004e+00 lr:1.0000e-03
2023-04-01 09:39:51,697 ADAM: Layer 2 -> dw_min:9.9913e-01  dw_max:1.0006e+00 lr:1.0000e-03
2023-04-01 09:39:51,697 ADAM: Layer 3 -> dw_min:9.9973e-01  dw_max:1.0003e+00 lr:1.0000e-03
2023-04-01 09:39:51,765 			Learning rate: weights:   1.000e-03    
2023-04-01 09:39:51,765 			Last test performance: 76.85%
2023-04-01 09:39:51,765 ----------------
2023-04-01 09:40:02,351   86  => 100   		Training 486 pattern with 78.96% 	Forward time: 	10.29 sec
2023-04-01 09:40:02,352 			Loss:    5.140e-01    			Backward time: 	 0.29 sec 
2023-04-01 09:40:02,352 ADAM: Layer 0 -> dw_min:9.9956e-01  dw_max:1.0004e+00 lr:1.0000e-03
2023-04-01 09:40:02,352 ADAM: Layer 1 -> dw_min:9.9956e-01  dw_max:1.0005e+00 lr:1.0000e-03
2023-04-01 09:40:02,352 ADAM: Layer 2 -> dw_min:9.9914e-01  dw_max:1.0006e+00 lr:1.0000e-03
2023-04-01 09:40:02,352 ADAM: Layer 3 -> dw_min:9.9975e-01  dw_max:1.0003e+00 lr:1.0000e-03
2023-04-01 09:40:02,428 			Learning rate: weights:   1.000e-03    
2023-04-01 09:40:02,428 			Last test performance: 76.85%
2023-04-01 09:40:02,428 ----------------
2023-04-01 09:40:12,947   86  => 101   		Training 486 pattern with 79.58% 	Forward time: 	10.23 sec
2023-04-01 09:40:12,947 			Loss:    4.790e-01    			Backward time: 	 0.29 sec 
2023-04-01 09:40:12,947 ADAM: Layer 0 -> dw_min:9.9956e-01  dw_max:1.0003e+00 lr:1.0000e-03
2023-04-01 09:40:12,947 ADAM: Layer 1 -> dw_min:9.9957e-01  dw_max:1.0004e+00 lr:1.0000e-03
2023-04-01 09:40:12,947 ADAM: Layer 2 -> dw_min:9.9924e-01  dw_max:1.0007e+00 lr:1.0000e-03
2023-04-01 09:40:12,948 ADAM: Layer 3 -> dw_min:9.9973e-01  dw_max:1.0003e+00 lr:1.0000e-03
2023-04-01 09:40:13,009 			Learning rate: weights:   1.000e-03    
2023-04-01 09:40:13,009 			Last test performance: 76.85%
2023-04-01 09:40:13,009 ----------------
2023-04-01 09:40:23,606   86  => 102   		Training 486 pattern with 82.50% 	Forward time: 	10.30 sec
2023-04-01 09:40:23,606 			Loss:    4.390e-01    			Backward time: 	 0.29 sec 
2023-04-01 09:40:23,606 ADAM: Layer 0 -> dw_min:9.9961e-01  dw_max:1.0003e+00 lr:1.0000e-03
2023-04-01 09:40:23,606 ADAM: Layer 1 -> dw_min:9.9961e-01  dw_max:1.0004e+00 lr:1.0000e-03
2023-04-01 09:40:23,607 ADAM: Layer 2 -> dw_min:9.9929e-01  dw_max:1.0008e+00 lr:1.0000e-03
2023-04-01 09:40:23,607 ADAM: Layer 3 -> dw_min:9.9969e-01  dw_max:1.0004e+00 lr:1.0000e-03
2023-04-01 09:40:23,670 			Learning rate: weights:   1.000e-03    
2023-04-01 09:40:23,670 			Last test performance: 76.85%
2023-04-01 09:40:23,670 ----------------
2023-04-01 09:40:34,258   86  => 103   		Training 486 pattern with 80.21% 	Forward time: 	10.29 sec
2023-04-01 09:40:34,258 			Loss:    4.678e-01    			Backward time: 	 0.29 sec 
2023-04-01 09:40:34,259 ADAM: Layer 0 -> dw_min:9.9966e-01  dw_max:1.0003e+00 lr:1.0000e-03
2023-04-01 09:40:34,259 ADAM: Layer 1 -> dw_min:9.9952e-01  dw_max:1.0004e+00 lr:1.0000e-03
2023-04-01 09:40:34,259 ADAM: Layer 2 -> dw_min:9.9921e-01  dw_max:1.0007e+00 lr:1.0000e-03
2023-04-01 09:40:34,259 ADAM: Layer 3 -> dw_min:9.9971e-01  dw_max:1.0003e+00 lr:1.0000e-03
2023-04-01 09:40:34,330 			Learning rate: weights:   1.000e-03    
2023-04-01 09:40:34,330 			Last test performance: 76.85%
2023-04-01 09:40:34,330 ----------------
2023-04-01 09:40:36,175 
2023-04-01 09:40:36,175 Testing:
2023-04-01 09:40:36,682 		24 of 10000 with 87.50% 	 Time used:  0.51 sec
2023-04-01 09:40:37,190 		48 of 10000 with 81.25% 	 Time used:  0.51 sec
2023-04-01 09:40:37,697 		72 of 10000 with 76.39% 	 Time used:  0.51 sec
2023-04-01 09:40:38,204 		96 of 10000 with 77.08% 	 Time used:  0.51 sec
2023-04-01 09:40:38,712 		120 of 10000 with 79.17% 	 Time used:  0.51 sec
2023-04-01 09:40:39,219 		144 of 10000 with 77.78% 	 Time used:  0.51 sec
2023-04-01 09:40:39,726 		168 of 10000 with 77.98% 	 Time used:  0.51 sec
2023-04-01 09:40:40,233 		192 of 10000 with 79.17% 	 Time used:  0.51 sec
2023-04-01 09:40:40,741 		216 of 10000 with 80.56% 	 Time used:  0.51 sec
2023-04-01 09:40:41,248 		240 of 10000 with 78.33% 	 Time used:  0.51 sec
2023-04-01 09:40:41,755 		264 of 10000 with 77.65% 	 Time used:  0.51 sec
2023-04-01 09:40:42,263 		288 of 10000 with 77.08% 	 Time used:  0.51 sec
2023-04-01 09:40:42,770 		312 of 10000 with 77.88% 	 Time used:  0.51 sec
2023-04-01 09:40:43,278 		336 of 10000 with 78.57% 	 Time used:  0.51 sec
2023-04-01 09:40:43,785 		360 of 10000 with 78.33% 	 Time used:  0.51 sec
2023-04-01 09:40:44,292 		384 of 10000 with 78.12% 	 Time used:  0.51 sec
2023-04-01 09:40:44,800 		408 of 10000 with 78.92% 	 Time used:  0.51 sec
2023-04-01 09:40:45,307 		432 of 10000 with 78.70% 	 Time used:  0.51 sec
2023-04-01 09:40:45,814 		456 of 10000 with 78.29% 	 Time used:  0.51 sec
2023-04-01 09:40:46,322 		480 of 10000 with 77.71% 	 Time used:  0.51 sec
2023-04-01 09:40:46,829 		504 of 10000 with 78.17% 	 Time used:  0.51 sec
2023-04-01 09:40:47,336 		528 of 10000 with 78.22% 	 Time used:  0.51 sec
2023-04-01 09:40:47,844 		552 of 10000 with 78.44% 	 Time used:  0.51 sec
2023-04-01 09:40:48,351 		576 of 10000 with 78.82% 	 Time used:  0.51 sec
2023-04-01 09:40:48,859 		600 of 10000 with 79.17% 	 Time used:  0.51 sec
2023-04-01 09:40:49,366 		624 of 10000 with 79.65% 	 Time used:  0.51 sec
2023-04-01 09:40:49,873 		648 of 10000 with 79.94% 	 Time used:  0.51 sec
2023-04-01 09:40:50,380 		672 of 10000 with 80.21% 	 Time used:  0.51 sec
2023-04-01 09:40:50,888 		696 of 10000 with 79.60% 	 Time used:  0.51 sec
2023-04-01 09:40:51,395 		720 of 10000 with 79.72% 	 Time used:  0.51 sec
2023-04-01 09:40:51,902 		744 of 10000 with 79.57% 	 Time used:  0.51 sec
2023-04-01 09:40:52,410 		768 of 10000 with 79.69% 	 Time used:  0.51 sec
2023-04-01 09:40:52,917 		792 of 10000 with 79.67% 	 Time used:  0.51 sec
2023-04-01 09:40:53,425 		816 of 10000 with 79.17% 	 Time used:  0.51 sec
2023-04-01 09:40:53,932 		840 of 10000 with 79.05% 	 Time used:  0.51 sec
2023-04-01 09:40:54,439 		864 of 10000 with 78.94% 	 Time used:  0.51 sec
2023-04-01 09:40:54,946 		888 of 10000 with 79.17% 	 Time used:  0.51 sec
2023-04-01 09:40:55,454 		912 of 10000 with 79.39% 	 Time used:  0.51 sec
2023-04-01 09:40:55,961 		936 of 10000 with 79.38% 	 Time used:  0.51 sec
2023-04-01 09:40:56,468 		960 of 10000 with 79.38% 	 Time used:  0.51 sec
2023-04-01 09:40:56,976 		984 of 10000 with 79.47% 	 Time used:  0.51 sec
2023-04-01 09:40:57,483 		1008 of 10000 with 79.56% 	 Time used:  0.51 sec
2023-04-01 09:40:57,991 		1032 of 10000 with 79.55% 	 Time used:  0.51 sec
2023-04-01 09:40:58,498 		1056 of 10000 with 79.36% 	 Time used:  0.51 sec
2023-04-01 09:40:59,005 		1080 of 10000 with 79.07% 	 Time used:  0.51 sec
2023-04-01 09:40:59,512 		1104 of 10000 with 78.99% 	 Time used:  0.51 sec
2023-04-01 09:41:00,020 		1128 of 10000 with 78.99% 	 Time used:  0.51 sec
2023-04-01 09:41:00,527 		1152 of 10000 with 78.91% 	 Time used:  0.51 sec
2023-04-01 09:41:01,034 		1176 of 10000 with 78.91% 	 Time used:  0.51 sec
2023-04-01 09:41:01,542 		1200 of 10000 with 78.75% 	 Time used:  0.51 sec
2023-04-01 09:41:02,049 		1224 of 10000 with 78.76% 	 Time used:  0.51 sec
2023-04-01 09:41:02,557 		1248 of 10000 with 78.61% 	 Time used:  0.51 sec
2023-04-01 09:41:03,065 		1272 of 10000 with 78.54% 	 Time used:  0.51 sec
2023-04-01 09:41:03,572 		1296 of 10000 with 78.70% 	 Time used:  0.51 sec
2023-04-01 09:41:04,080 		1320 of 10000 with 78.71% 	 Time used:  0.51 sec
2023-04-01 09:41:04,587 		1344 of 10000 with 78.65% 	 Time used:  0.51 sec
2023-04-01 09:41:05,095 		1368 of 10000 with 78.73% 	 Time used:  0.51 sec
2023-04-01 09:41:05,602 		1392 of 10000 with 78.81% 	 Time used:  0.51 sec
2023-04-01 09:41:06,109 		1416 of 10000 with 78.74% 	 Time used:  0.51 sec
2023-04-01 09:41:06,617 		1440 of 10000 with 78.89% 	 Time used:  0.51 sec
2023-04-01 09:41:07,124 		1464 of 10000 with 78.83% 	 Time used:  0.51 sec
2023-04-01 09:41:07,632 		1488 of 10000 with 78.76% 	 Time used:  0.51 sec
2023-04-01 09:41:08,139 		1512 of 10000 with 78.51% 	 Time used:  0.51 sec
2023-04-01 09:41:08,646 		1536 of 10000 with 78.52% 	 Time used:  0.51 sec
2023-04-01 09:41:09,154 		1560 of 10000 with 78.46% 	 Time used:  0.51 sec
2023-04-01 09:41:09,661 		1584 of 10000 with 78.35% 	 Time used:  0.51 sec
2023-04-01 09:41:10,168 		1608 of 10000 with 78.30% 	 Time used:  0.51 sec
2023-04-01 09:41:10,675 		1632 of 10000 with 78.49% 	 Time used:  0.51 sec
2023-04-01 09:41:11,183 		1656 of 10000 with 78.56% 	 Time used:  0.51 sec
2023-04-01 09:41:11,690 		1680 of 10000 with 78.63% 	 Time used:  0.51 sec
2023-04-01 09:41:12,198 		1704 of 10000 with 78.46% 	 Time used:  0.51 sec
2023-04-01 09:41:12,705 		1728 of 10000 with 78.24% 	 Time used:  0.51 sec
2023-04-01 09:41:13,213 		1752 of 10000 with 78.08% 	 Time used:  0.51 sec
2023-04-01 09:41:13,720 		1776 of 10000 with 78.15% 	 Time used:  0.51 sec
2023-04-01 09:41:14,227 		1800 of 10000 with 78.06% 	 Time used:  0.51 sec
2023-04-01 09:41:14,735 		1824 of 10000 with 78.02% 	 Time used:  0.51 sec
2023-04-01 09:41:15,242 		1848 of 10000 with 77.98% 	 Time used:  0.51 sec
2023-04-01 09:41:15,749 		1872 of 10000 with 77.94% 	 Time used:  0.51 sec
2023-04-01 09:41:16,256 		1896 of 10000 with 78.11% 	 Time used:  0.51 sec
2023-04-01 09:41:16,764 		1920 of 10000 with 78.12% 	 Time used:  0.51 sec
2023-04-01 09:41:17,271 		1944 of 10000 with 77.98% 	 Time used:  0.51 sec
2023-04-01 09:41:17,778 		1968 of 10000 with 78.10% 	 Time used:  0.51 sec
2023-04-01 09:41:18,286 		1992 of 10000 with 78.11% 	 Time used:  0.51 sec
2023-04-01 09:41:18,793 		2016 of 10000 with 77.98% 	 Time used:  0.51 sec
2023-04-01 09:41:19,301 		2040 of 10000 with 77.75% 	 Time used:  0.51 sec
2023-04-01 09:41:19,808 		2064 of 10000 with 77.71% 	 Time used:  0.51 sec
2023-04-01 09:41:20,316 		2088 of 10000 with 77.68% 	 Time used:  0.51 sec
2023-04-01 09:41:20,823 		2112 of 10000 with 77.79% 	 Time used:  0.51 sec
2023-04-01 09:41:21,330 		2136 of 10000 with 77.86% 	 Time used:  0.51 sec
2023-04-01 09:41:21,837 		2160 of 10000 with 77.87% 	 Time used:  0.51 sec
2023-04-01 09:41:22,345 		2184 of 10000 with 77.79% 	 Time used:  0.51 sec
2023-04-01 09:41:22,852 		2208 of 10000 with 77.63% 	 Time used:  0.51 sec
2023-04-01 09:41:23,359 		2232 of 10000 with 77.60% 	 Time used:  0.51 sec
2023-04-01 09:41:23,867 		2256 of 10000 with 77.57% 	 Time used:  0.51 sec
2023-04-01 09:41:24,374 		2280 of 10000 with 77.63% 	 Time used:  0.51 sec
2023-04-01 09:41:24,881 		2304 of 10000 with 77.47% 	 Time used:  0.51 sec
2023-04-01 09:41:25,388 		2328 of 10000 with 77.32% 	 Time used:  0.51 sec
2023-04-01 09:41:25,896 		2352 of 10000 with 77.38% 	 Time used:  0.51 sec
2023-04-01 09:41:26,404 		2376 of 10000 with 77.40% 	 Time used:  0.51 sec
2023-04-01 09:41:26,911 		2400 of 10000 with 77.38% 	 Time used:  0.51 sec
2023-04-01 09:41:27,418 		2424 of 10000 with 77.15% 	 Time used:  0.51 sec
2023-04-01 09:41:27,926 		2448 of 10000 with 77.12% 	 Time used:  0.51 sec
2023-04-01 09:41:28,433 		2472 of 10000 with 77.18% 	 Time used:  0.51 sec
2023-04-01 09:41:28,941 		2496 of 10000 with 77.20% 	 Time used:  0.51 sec
2023-04-01 09:41:29,448 		2520 of 10000 with 77.14% 	 Time used:  0.51 sec
2023-04-01 09:41:29,956 		2544 of 10000 with 76.93% 	 Time used:  0.51 sec
2023-04-01 09:41:30,463 		2568 of 10000 with 77.10% 	 Time used:  0.51 sec
2023-04-01 09:41:30,970 		2592 of 10000 with 77.04% 	 Time used:  0.51 sec
2023-04-01 09:41:31,478 		2616 of 10000 with 76.91% 	 Time used:  0.51 sec
2023-04-01 09:41:31,985 		2640 of 10000 with 76.97% 	 Time used:  0.51 sec
2023-04-01 09:41:32,492 		2664 of 10000 with 76.99% 	 Time used:  0.51 sec
2023-04-01 09:41:33,000 		2688 of 10000 with 77.05% 	 Time used:  0.51 sec
2023-04-01 09:41:33,507 		2712 of 10000 with 76.99% 	 Time used:  0.51 sec
2023-04-01 09:41:34,014 		2736 of 10000 with 77.01% 	 Time used:  0.51 sec
2023-04-01 09:41:34,522 		2760 of 10000 with 76.96% 	 Time used:  0.51 sec
2023-04-01 09:41:35,029 		2784 of 10000 with 77.01% 	 Time used:  0.51 sec
2023-04-01 09:41:35,537 		2808 of 10000 with 77.07% 	 Time used:  0.51 sec
2023-04-01 09:41:36,046 		2832 of 10000 with 77.08% 	 Time used:  0.51 sec
2023-04-01 09:41:36,553 		2856 of 10000 with 76.96% 	 Time used:  0.51 sec
2023-04-01 09:41:37,061 		2880 of 10000 with 76.98% 	 Time used:  0.51 sec
2023-04-01 09:41:37,568 		2904 of 10000 with 77.07% 	 Time used:  0.51 sec
2023-04-01 09:41:38,075 		2928 of 10000 with 77.08% 	 Time used:  0.51 sec
2023-04-01 09:41:38,583 		2952 of 10000 with 77.17% 	 Time used:  0.51 sec
2023-04-01 09:41:39,090 		2976 of 10000 with 77.15% 	 Time used:  0.51 sec
2023-04-01 09:41:39,597 		3000 of 10000 with 77.13% 	 Time used:  0.51 sec
2023-04-01 09:41:40,105 		3024 of 10000 with 77.08% 	 Time used:  0.51 sec
2023-04-01 09:41:40,612 		3048 of 10000 with 77.10% 	 Time used:  0.51 sec
2023-04-01 09:41:41,119 		3072 of 10000 with 77.05% 	 Time used:  0.51 sec
2023-04-01 09:41:41,627 		3096 of 10000 with 77.00% 	 Time used:  0.51 sec
2023-04-01 09:41:42,134 		3120 of 10000 with 77.02% 	 Time used:  0.51 sec
2023-04-01 09:41:42,641 		3144 of 10000 with 77.04% 	 Time used:  0.51 sec
2023-04-01 09:41:43,149 		3168 of 10000 with 77.05% 	 Time used:  0.51 sec
2023-04-01 09:41:43,656 		3192 of 10000 with 76.97% 	 Time used:  0.51 sec
2023-04-01 09:41:44,163 		3216 of 10000 with 76.83% 	 Time used:  0.51 sec
2023-04-01 09:41:44,670 		3240 of 10000 with 76.73% 	 Time used:  0.51 sec
2023-04-01 09:41:45,178 		3264 of 10000 with 76.84% 	 Time used:  0.51 sec
2023-04-01 09:41:45,685 		3288 of 10000 with 76.79% 	 Time used:  0.51 sec
2023-04-01 09:41:46,192 		3312 of 10000 with 76.78% 	 Time used:  0.51 sec
2023-04-01 09:41:46,700 		3336 of 10000 with 76.74% 	 Time used:  0.51 sec
2023-04-01 09:41:47,207 		3360 of 10000 with 76.70% 	 Time used:  0.51 sec
2023-04-01 09:41:47,714 		3384 of 10000 with 76.71% 	 Time used:  0.51 sec
2023-04-01 09:41:48,222 		3408 of 10000 with 76.76% 	 Time used:  0.51 sec
2023-04-01 09:41:48,729 		3432 of 10000 with 76.66% 	 Time used:  0.51 sec
2023-04-01 09:41:49,236 		3456 of 10000 with 76.59% 	 Time used:  0.51 sec
2023-04-01 09:41:49,744 		3480 of 10000 with 76.61% 	 Time used:  0.51 sec
2023-04-01 09:41:50,251 		3504 of 10000 with 76.54% 	 Time used:  0.51 sec
2023-04-01 09:41:50,758 		3528 of 10000 with 76.50% 	 Time used:  0.51 sec
2023-04-01 09:41:51,265 		3552 of 10000 with 76.60% 	 Time used:  0.51 sec
2023-04-01 09:41:51,773 		3576 of 10000 with 76.65% 	 Time used:  0.51 sec
2023-04-01 09:41:52,280 		3600 of 10000 with 76.67% 	 Time used:  0.51 sec
2023-04-01 09:41:52,787 		3624 of 10000 with 76.68% 	 Time used:  0.51 sec
2023-04-01 09:41:53,295 		3648 of 10000 with 76.70% 	 Time used:  0.51 sec
2023-04-01 09:41:53,802 		3672 of 10000 with 76.77% 	 Time used:  0.51 sec
2023-04-01 09:41:54,309 		3696 of 10000 with 76.87% 	 Time used:  0.51 sec
2023-04-01 09:41:54,816 		3720 of 10000 with 76.83% 	 Time used:  0.51 sec
2023-04-01 09:41:55,324 		3744 of 10000 with 76.84% 	 Time used:  0.51 sec
2023-04-01 09:41:55,831 		3768 of 10000 with 76.83% 	 Time used:  0.51 sec
2023-04-01 09:41:56,338 		3792 of 10000 with 76.85% 	 Time used:  0.51 sec
2023-04-01 09:41:56,846 		3816 of 10000 with 76.91% 	 Time used:  0.51 sec
2023-04-01 09:41:57,353 		3840 of 10000 with 76.95% 	 Time used:  0.51 sec
2023-04-01 09:41:57,861 		3864 of 10000 with 76.99% 	 Time used:  0.51 sec
2023-04-01 09:41:58,368 		3888 of 10000 with 77.01% 	 Time used:  0.51 sec
2023-04-01 09:41:58,875 		3912 of 10000 with 76.94% 	 Time used:  0.51 sec
2023-04-01 09:41:59,382 		3936 of 10000 with 76.98% 	 Time used:  0.51 sec
2023-04-01 09:41:59,890 		3960 of 10000 with 77.05% 	 Time used:  0.51 sec
2023-04-01 09:42:00,397 		3984 of 10000 with 77.03% 	 Time used:  0.51 sec
2023-04-01 09:42:00,904 		4008 of 10000 with 77.02% 	 Time used:  0.51 sec
2023-04-01 09:42:01,412 		4032 of 10000 with 77.08% 	 Time used:  0.51 sec
2023-04-01 09:42:01,919 		4056 of 10000 with 77.00% 	 Time used:  0.51 sec
2023-04-01 09:42:02,427 		4080 of 10000 with 77.06% 	 Time used:  0.51 sec
2023-04-01 09:42:02,934 		4104 of 10000 with 77.05% 	 Time used:  0.51 sec
2023-04-01 09:42:03,441 		4128 of 10000 with 76.99% 	 Time used:  0.51 sec
2023-04-01 09:42:03,949 		4152 of 10000 with 76.93% 	 Time used:  0.51 sec
2023-04-01 09:42:04,457 		4176 of 10000 with 76.96% 	 Time used:  0.51 sec
2023-04-01 09:42:04,964 		4200 of 10000 with 77.05% 	 Time used:  0.51 sec
2023-04-01 09:42:05,471 		4224 of 10000 with 77.06% 	 Time used:  0.51 sec
2023-04-01 09:42:05,979 		4248 of 10000 with 77.10% 	 Time used:  0.51 sec
2023-04-01 09:42:06,486 		4272 of 10000 with 77.13% 	 Time used:  0.51 sec
2023-04-01 09:42:06,994 		4296 of 10000 with 77.07% 	 Time used:  0.51 sec
2023-04-01 09:42:07,501 		4320 of 10000 with 77.04% 	 Time used:  0.51 sec
2023-04-01 09:42:08,008 		4344 of 10000 with 77.12% 	 Time used:  0.51 sec
2023-04-01 09:42:08,515 		4368 of 10000 with 77.13% 	 Time used:  0.51 sec
2023-04-01 09:42:09,023 		4392 of 10000 with 77.16% 	 Time used:  0.51 sec
2023-04-01 09:42:09,530 		4416 of 10000 with 77.17% 	 Time used:  0.51 sec
2023-04-01 09:42:10,037 		4440 of 10000 with 77.18% 	 Time used:  0.51 sec
2023-04-01 09:42:10,545 		4464 of 10000 with 77.15% 	 Time used:  0.51 sec
2023-04-01 09:42:11,052 		4488 of 10000 with 77.14% 	 Time used:  0.51 sec
2023-04-01 09:42:11,559 		4512 of 10000 with 77.11% 	 Time used:  0.51 sec
2023-04-01 09:42:12,067 		4536 of 10000 with 77.12% 	 Time used:  0.51 sec
2023-04-01 09:42:12,574 		4560 of 10000 with 77.04% 	 Time used:  0.51 sec
2023-04-01 09:42:13,082 		4584 of 10000 with 77.05% 	 Time used:  0.51 sec
2023-04-01 09:42:13,589 		4608 of 10000 with 77.04% 	 Time used:  0.51 sec
2023-04-01 09:42:14,096 		4632 of 10000 with 76.96% 	 Time used:  0.51 sec
2023-04-01 09:42:14,603 		4656 of 10000 with 76.91% 	 Time used:  0.51 sec
2023-04-01 09:42:15,111 		4680 of 10000 with 76.92% 	 Time used:  0.51 sec
2023-04-01 09:42:15,618 		4704 of 10000 with 77.00% 	 Time used:  0.51 sec
2023-04-01 09:42:16,125 		4728 of 10000 with 76.99% 	 Time used:  0.51 sec
2023-04-01 09:42:16,633 		4752 of 10000 with 76.96% 	 Time used:  0.51 sec
2023-04-01 09:42:17,140 		4776 of 10000 with 76.99% 	 Time used:  0.51 sec
2023-04-01 09:42:17,647 		4800 of 10000 with 76.94% 	 Time used:  0.51 sec
2023-04-01 09:42:18,155 		4824 of 10000 with 76.99% 	 Time used:  0.51 sec
2023-04-01 09:42:18,662 		4848 of 10000 with 76.98% 	 Time used:  0.51 sec
2023-04-01 09:42:19,169 		4872 of 10000 with 76.97% 	 Time used:  0.51 sec
2023-04-01 09:42:19,677 		4896 of 10000 with 76.98% 	 Time used:  0.51 sec
2023-04-01 09:42:20,184 		4920 of 10000 with 76.99% 	 Time used:  0.51 sec
2023-04-01 09:42:20,692 		4944 of 10000 with 76.98% 	 Time used:  0.51 sec
2023-04-01 09:42:21,199 		4968 of 10000 with 76.93% 	 Time used:  0.51 sec
2023-04-01 09:42:21,706 		4992 of 10000 with 76.88% 	 Time used:  0.51 sec
2023-04-01 09:42:22,214 		5016 of 10000 with 76.87% 	 Time used:  0.51 sec
2023-04-01 09:42:22,721 		5040 of 10000 with 76.88% 	 Time used:  0.51 sec
2023-04-01 09:42:23,228 		5064 of 10000 with 76.88% 	 Time used:  0.51 sec
2023-04-01 09:42:23,736 		5088 of 10000 with 76.93% 	 Time used:  0.51 sec
2023-04-01 09:42:24,243 		5112 of 10000 with 76.96% 	 Time used:  0.51 sec
2023-04-01 09:42:24,750 		5136 of 10000 with 76.97% 	 Time used:  0.51 sec
2023-04-01 09:42:25,258 		5160 of 10000 with 77.00% 	 Time used:  0.51 sec
2023-04-01 09:42:25,765 		5184 of 10000 with 76.97% 	 Time used:  0.51 sec
2023-04-01 09:42:26,272 		5208 of 10000 with 76.96% 	 Time used:  0.51 sec
2023-04-01 09:42:26,780 		5232 of 10000 with 76.93% 	 Time used:  0.51 sec
2023-04-01 09:42:27,288 		5256 of 10000 with 76.88% 	 Time used:  0.51 sec
2023-04-01 09:42:27,795 		5280 of 10000 with 76.91% 	 Time used:  0.51 sec
2023-04-01 09:42:28,302 		5304 of 10000 with 76.92% 	 Time used:  0.51 sec
2023-04-01 09:42:28,810 		5328 of 10000 with 76.90% 	 Time used:  0.51 sec
2023-04-01 09:42:29,317 		5352 of 10000 with 76.94% 	 Time used:  0.51 sec
2023-04-01 09:42:29,824 		5376 of 10000 with 76.95% 	 Time used:  0.51 sec
2023-04-01 09:42:30,332 		5400 of 10000 with 76.91% 	 Time used:  0.51 sec
2023-04-01 09:42:30,839 		5424 of 10000 with 76.86% 	 Time used:  0.51 sec
2023-04-01 09:42:31,346 		5448 of 10000 with 76.85% 	 Time used:  0.51 sec
2023-04-01 09:42:31,854 		5472 of 10000 with 76.83% 	 Time used:  0.51 sec
2023-04-01 09:42:32,361 		5496 of 10000 with 76.87% 	 Time used:  0.51 sec
2023-04-01 09:42:32,868 		5520 of 10000 with 76.88% 	 Time used:  0.51 sec
2023-04-01 09:42:33,376 		5544 of 10000 with 76.91% 	 Time used:  0.51 sec
2023-04-01 09:42:33,883 		5568 of 10000 with 76.89% 	 Time used:  0.51 sec
2023-04-01 09:42:34,390 		5592 of 10000 with 76.90% 	 Time used:  0.51 sec
2023-04-01 09:42:34,897 		5616 of 10000 with 76.89% 	 Time used:  0.51 sec
2023-04-01 09:42:35,405 		5640 of 10000 with 76.91% 	 Time used:  0.51 sec
2023-04-01 09:42:35,913 		5664 of 10000 with 76.87% 	 Time used:  0.51 sec
2023-04-01 09:42:36,422 		5688 of 10000 with 76.86% 	 Time used:  0.51 sec
2023-04-01 09:42:36,929 		5712 of 10000 with 76.87% 	 Time used:  0.51 sec
2023-04-01 09:42:37,436 		5736 of 10000 with 76.87% 	 Time used:  0.51 sec
2023-04-01 09:42:37,944 		5760 of 10000 with 76.84% 	 Time used:  0.51 sec
2023-04-01 09:42:38,451 		5784 of 10000 with 76.88% 	 Time used:  0.51 sec
2023-04-01 09:42:38,958 		5808 of 10000 with 76.91% 	 Time used:  0.51 sec
2023-04-01 09:42:39,466 		5832 of 10000 with 76.85% 	 Time used:  0.51 sec
2023-04-01 09:42:39,973 		5856 of 10000 with 76.83% 	 Time used:  0.51 sec
2023-04-01 09:42:40,480 		5880 of 10000 with 76.82% 	 Time used:  0.51 sec
2023-04-01 09:42:40,988 		5904 of 10000 with 76.71% 	 Time used:  0.51 sec
2023-04-01 09:42:41,495 		5928 of 10000 with 76.69% 	 Time used:  0.51 sec
2023-04-01 09:42:42,002 		5952 of 10000 with 76.68% 	 Time used:  0.51 sec
2023-04-01 09:42:42,510 		5976 of 10000 with 76.67% 	 Time used:  0.51 sec
2023-04-01 09:42:43,017 		6000 of 10000 with 76.70% 	 Time used:  0.51 sec
2023-04-01 09:42:43,524 		6024 of 10000 with 76.69% 	 Time used:  0.51 sec
2023-04-01 09:42:44,031 		6048 of 10000 with 76.67% 	 Time used:  0.51 sec
2023-04-01 09:42:44,539 		6072 of 10000 with 76.63% 	 Time used:  0.51 sec
2023-04-01 09:42:45,046 		6096 of 10000 with 76.66% 	 Time used:  0.51 sec
2023-04-01 09:42:45,553 		6120 of 10000 with 76.70% 	 Time used:  0.51 sec
2023-04-01 09:42:46,061 		6144 of 10000 with 76.68% 	 Time used:  0.51 sec
2023-04-01 09:42:46,568 		6168 of 10000 with 76.64% 	 Time used:  0.51 sec
2023-04-01 09:42:47,075 		6192 of 10000 with 76.61% 	 Time used:  0.51 sec
2023-04-01 09:42:47,583 		6216 of 10000 with 76.61% 	 Time used:  0.51 sec
2023-04-01 09:42:48,090 		6240 of 10000 with 76.67% 	 Time used:  0.51 sec
2023-04-01 09:42:48,598 		6264 of 10000 with 76.66% 	 Time used:  0.51 sec
2023-04-01 09:42:49,105 		6288 of 10000 with 76.73% 	 Time used:  0.51 sec
2023-04-01 09:42:49,612 		6312 of 10000 with 76.74% 	 Time used:  0.51 sec
2023-04-01 09:42:50,120 		6336 of 10000 with 76.77% 	 Time used:  0.51 sec
2023-04-01 09:42:50,627 		6360 of 10000 with 76.78% 	 Time used:  0.51 sec
2023-04-01 09:42:51,134 		6384 of 10000 with 76.79% 	 Time used:  0.51 sec
2023-04-01 09:42:51,641 		6408 of 10000 with 76.79% 	 Time used:  0.51 sec
2023-04-01 09:42:52,149 		6432 of 10000 with 76.79% 	 Time used:  0.51 sec
2023-04-01 09:42:52,656 		6456 of 10000 with 76.80% 	 Time used:  0.51 sec
2023-04-01 09:42:53,164 		6480 of 10000 with 76.79% 	 Time used:  0.51 sec
2023-04-01 09:42:53,671 		6504 of 10000 with 76.80% 	 Time used:  0.51 sec
2023-04-01 09:42:54,178 		6528 of 10000 with 76.84% 	 Time used:  0.51 sec
2023-04-01 09:42:54,686 		6552 of 10000 with 76.86% 	 Time used:  0.51 sec
2023-04-01 09:42:55,193 		6576 of 10000 with 76.86% 	 Time used:  0.51 sec
2023-04-01 09:42:55,700 		6600 of 10000 with 76.83% 	 Time used:  0.51 sec
2023-04-01 09:42:56,207 		6624 of 10000 with 76.89% 	 Time used:  0.51 sec
2023-04-01 09:42:56,715 		6648 of 10000 with 76.93% 	 Time used:  0.51 sec
2023-04-01 09:42:57,222 		6672 of 10000 with 76.96% 	 Time used:  0.51 sec
2023-04-01 09:42:57,729 		6696 of 10000 with 76.97% 	 Time used:  0.51 sec
2023-04-01 09:42:58,237 		6720 of 10000 with 76.99% 	 Time used:  0.51 sec
2023-04-01 09:42:58,744 		6744 of 10000 with 76.99% 	 Time used:  0.51 sec
2023-04-01 09:42:59,251 		6768 of 10000 with 77.01% 	 Time used:  0.51 sec
2023-04-01 09:42:59,759 		6792 of 10000 with 77.03% 	 Time used:  0.51 sec
2023-04-01 09:43:00,266 		6816 of 10000 with 77.08% 	 Time used:  0.51 sec
2023-04-01 09:43:00,773 		6840 of 10000 with 77.09% 	 Time used:  0.51 sec
2023-04-01 09:43:01,281 		6864 of 10000 with 77.04% 	 Time used:  0.51 sec
2023-04-01 09:43:01,788 		6888 of 10000 with 77.02% 	 Time used:  0.51 sec
2023-04-01 09:43:02,295 		6912 of 10000 with 77.00% 	 Time used:  0.51 sec
2023-04-01 09:43:02,803 		6936 of 10000 with 76.93% 	 Time used:  0.51 sec
2023-04-01 09:43:03,310 		6960 of 10000 with 76.94% 	 Time used:  0.51 sec
2023-04-01 09:43:03,818 		6984 of 10000 with 76.92% 	 Time used:  0.51 sec
2023-04-01 09:43:04,325 		7008 of 10000 with 76.87% 	 Time used:  0.51 sec
2023-04-01 09:43:04,833 		7032 of 10000 with 76.88% 	 Time used:  0.51 sec
2023-04-01 09:43:05,340 		7056 of 10000 with 76.86% 	 Time used:  0.51 sec
2023-04-01 09:43:05,847 		7080 of 10000 with 76.89% 	 Time used:  0.51 sec
2023-04-01 09:43:06,355 		7104 of 10000 with 76.89% 	 Time used:  0.51 sec
2023-04-01 09:43:06,862 		7128 of 10000 with 76.87% 	 Time used:  0.51 sec
2023-04-01 09:43:07,369 		7152 of 10000 with 76.89% 	 Time used:  0.51 sec
2023-04-01 09:43:07,877 		7176 of 10000 with 76.94% 	 Time used:  0.51 sec
2023-04-01 09:43:08,384 		7200 of 10000 with 76.97% 	 Time used:  0.51 sec
2023-04-01 09:43:08,891 		7224 of 10000 with 76.98% 	 Time used:  0.51 sec
2023-04-01 09:43:09,399 		7248 of 10000 with 76.97% 	 Time used:  0.51 sec
2023-04-01 09:43:09,906 		7272 of 10000 with 77.01% 	 Time used:  0.51 sec
2023-04-01 09:43:10,413 		7296 of 10000 with 77.03% 	 Time used:  0.51 sec
2023-04-01 09:43:10,921 		7320 of 10000 with 76.99% 	 Time used:  0.51 sec
2023-04-01 09:43:11,428 		7344 of 10000 with 77.03% 	 Time used:  0.51 sec
2023-04-01 09:43:11,935 		7368 of 10000 with 77.04% 	 Time used:  0.51 sec
2023-04-01 09:43:12,443 		7392 of 10000 with 77.06% 	 Time used:  0.51 sec
2023-04-01 09:43:12,950 		7416 of 10000 with 77.00% 	 Time used:  0.51 sec
2023-04-01 09:43:13,458 		7440 of 10000 with 76.98% 	 Time used:  0.51 sec
2023-04-01 09:43:13,965 		7464 of 10000 with 76.92% 	 Time used:  0.51 sec
2023-04-01 09:43:14,472 		7488 of 10000 with 76.98% 	 Time used:  0.51 sec
2023-04-01 09:43:14,980 		7512 of 10000 with 77.01% 	 Time used:  0.51 sec
2023-04-01 09:43:15,487 		7536 of 10000 with 77.02% 	 Time used:  0.51 sec
2023-04-01 09:43:15,994 		7560 of 10000 with 77.01% 	 Time used:  0.51 sec
2023-04-01 09:43:16,502 		7584 of 10000 with 77.06% 	 Time used:  0.51 sec
2023-04-01 09:43:17,009 		7608 of 10000 with 77.08% 	 Time used:  0.51 sec
2023-04-01 09:43:17,516 		7632 of 10000 with 77.08% 	 Time used:  0.51 sec
2023-04-01 09:43:18,024 		7656 of 10000 with 77.09% 	 Time used:  0.51 sec
2023-04-01 09:43:18,531 		7680 of 10000 with 77.08% 	 Time used:  0.51 sec
2023-04-01 09:43:19,038 		7704 of 10000 with 77.12% 	 Time used:  0.51 sec
2023-04-01 09:43:19,546 		7728 of 10000 with 77.12% 	 Time used:  0.51 sec
2023-04-01 09:43:20,053 		7752 of 10000 with 77.12% 	 Time used:  0.51 sec
2023-04-01 09:43:20,561 		7776 of 10000 with 77.13% 	 Time used:  0.51 sec
2023-04-01 09:43:21,068 		7800 of 10000 with 77.12% 	 Time used:  0.51 sec
2023-04-01 09:43:21,575 		7824 of 10000 with 77.10% 	 Time used:  0.51 sec
2023-04-01 09:43:22,082 		7848 of 10000 with 77.08% 	 Time used:  0.51 sec
2023-04-01 09:43:22,590 		7872 of 10000 with 77.08% 	 Time used:  0.51 sec
2023-04-01 09:43:23,097 		7896 of 10000 with 77.11% 	 Time used:  0.51 sec
2023-04-01 09:43:23,604 		7920 of 10000 with 77.10% 	 Time used:  0.51 sec
2023-04-01 09:43:24,111 		7944 of 10000 with 77.03% 	 Time used:  0.51 sec
2023-04-01 09:43:24,619 		7968 of 10000 with 77.01% 	 Time used:  0.51 sec
2023-04-01 09:43:25,126 		7992 of 10000 with 77.01% 	 Time used:  0.51 sec
2023-04-01 09:43:25,633 		8016 of 10000 with 77.02% 	 Time used:  0.51 sec
2023-04-01 09:43:26,141 		8040 of 10000 with 77.04% 	 Time used:  0.51 sec
2023-04-01 09:43:26,648 		8064 of 10000 with 77.08% 	 Time used:  0.51 sec
2023-04-01 09:43:27,156 		8088 of 10000 with 77.06% 	 Time used:  0.51 sec
2023-04-01 09:43:27,664 		8112 of 10000 with 77.07% 	 Time used:  0.51 sec
2023-04-01 09:43:28,171 		8136 of 10000 with 77.05% 	 Time used:  0.51 sec
2023-04-01 09:43:28,678 		8160 of 10000 with 77.08% 	 Time used:  0.51 sec
2023-04-01 09:43:29,186 		8184 of 10000 with 77.07% 	 Time used:  0.51 sec
2023-04-01 09:43:29,693 		8208 of 10000 with 77.08% 	 Time used:  0.51 sec
2023-04-01 09:43:30,200 		8232 of 10000 with 77.08% 	 Time used:  0.51 sec
2023-04-01 09:43:30,707 		8256 of 10000 with 77.10% 	 Time used:  0.51 sec
2023-04-01 09:43:31,215 		8280 of 10000 with 77.09% 	 Time used:  0.51 sec
2023-04-01 09:43:31,722 		8304 of 10000 with 77.08% 	 Time used:  0.51 sec
2023-04-01 09:43:32,229 		8328 of 10000 with 77.02% 	 Time used:  0.51 sec
2023-04-01 09:43:32,737 		8352 of 10000 with 77.01% 	 Time used:  0.51 sec
2023-04-01 09:43:33,244 		8376 of 10000 with 77.01% 	 Time used:  0.51 sec
2023-04-01 09:43:33,751 		8400 of 10000 with 77.04% 	 Time used:  0.51 sec
2023-04-01 09:43:34,259 		8424 of 10000 with 77.07% 	 Time used:  0.51 sec
2023-04-01 09:43:34,766 		8448 of 10000 with 77.10% 	 Time used:  0.51 sec
2023-04-01 09:43:35,273 		8472 of 10000 with 77.09% 	 Time used:  0.51 sec
2023-04-01 09:43:35,780 		8496 of 10000 with 77.06% 	 Time used:  0.51 sec
2023-04-01 09:43:36,288 		8520 of 10000 with 77.10% 	 Time used:  0.51 sec
2023-04-01 09:43:36,797 		8544 of 10000 with 77.11% 	 Time used:  0.51 sec
2023-04-01 09:43:37,304 		8568 of 10000 with 77.10% 	 Time used:  0.51 sec
2023-04-01 09:43:37,812 		8592 of 10000 with 77.09% 	 Time used:  0.51 sec
2023-04-01 09:43:38,319 		8616 of 10000 with 77.12% 	 Time used:  0.51 sec
2023-04-01 09:43:38,826 		8640 of 10000 with 77.09% 	 Time used:  0.51 sec
2023-04-01 09:43:39,334 		8664 of 10000 with 77.12% 	 Time used:  0.51 sec
2023-04-01 09:43:39,841 		8688 of 10000 with 77.12% 	 Time used:  0.51 sec
2023-04-01 09:43:40,348 		8712 of 10000 with 77.10% 	 Time used:  0.51 sec
2023-04-01 09:43:40,856 		8736 of 10000 with 77.09% 	 Time used:  0.51 sec
2023-04-01 09:43:41,363 		8760 of 10000 with 77.12% 	 Time used:  0.51 sec
2023-04-01 09:43:41,870 		8784 of 10000 with 77.12% 	 Time used:  0.51 sec
2023-04-01 09:43:42,377 		8808 of 10000 with 77.12% 	 Time used:  0.51 sec
2023-04-01 09:43:42,885 		8832 of 10000 with 77.13% 	 Time used:  0.51 sec
2023-04-01 09:43:43,392 		8856 of 10000 with 77.16% 	 Time used:  0.51 sec
2023-04-01 09:43:43,899 		8880 of 10000 with 77.17% 	 Time used:  0.51 sec
2023-04-01 09:43:44,406 		8904 of 10000 with 77.19% 	 Time used:  0.51 sec
2023-04-01 09:43:44,914 		8928 of 10000 with 77.20% 	 Time used:  0.51 sec
2023-04-01 09:43:45,421 		8952 of 10000 with 77.20% 	 Time used:  0.51 sec
2023-04-01 09:43:45,928 		8976 of 10000 with 77.23% 	 Time used:  0.51 sec
2023-04-01 09:43:46,435 		9000 of 10000 with 77.21% 	 Time used:  0.51 sec
2023-04-01 09:43:46,943 		9024 of 10000 with 77.21% 	 Time used:  0.51 sec
2023-04-01 09:43:47,450 		9048 of 10000 with 77.22% 	 Time used:  0.51 sec
2023-04-01 09:43:47,957 		9072 of 10000 with 77.20% 	 Time used:  0.51 sec
2023-04-01 09:43:48,465 		9096 of 10000 with 77.23% 	 Time used:  0.51 sec
2023-04-01 09:43:48,972 		9120 of 10000 with 77.25% 	 Time used:  0.51 sec
2023-04-01 09:43:49,479 		9144 of 10000 with 77.19% 	 Time used:  0.51 sec
2023-04-01 09:43:49,986 		9168 of 10000 with 77.24% 	 Time used:  0.51 sec
2023-04-01 09:43:50,494 		9192 of 10000 with 77.24% 	 Time used:  0.51 sec
2023-04-01 09:43:51,001 		9216 of 10000 with 77.26% 	 Time used:  0.51 sec
2023-04-01 09:43:51,508 		9240 of 10000 with 77.20% 	 Time used:  0.51 sec
2023-04-01 09:43:52,015 		9264 of 10000 with 77.18% 	 Time used:  0.51 sec
2023-04-01 09:43:52,523 		9288 of 10000 with 77.19% 	 Time used:  0.51 sec
2023-04-01 09:43:53,030 		9312 of 10000 with 77.14% 	 Time used:  0.51 sec
2023-04-01 09:43:53,537 		9336 of 10000 with 77.19% 	 Time used:  0.51 sec
2023-04-01 09:43:54,045 		9360 of 10000 with 77.19% 	 Time used:  0.51 sec
2023-04-01 09:43:54,552 		9384 of 10000 with 77.16% 	 Time used:  0.51 sec
2023-04-01 09:43:55,059 		9408 of 10000 with 77.18% 	 Time used:  0.51 sec
2023-04-01 09:43:55,566 		9432 of 10000 with 77.13% 	 Time used:  0.51 sec
2023-04-01 09:43:56,073 		9456 of 10000 with 77.10% 	 Time used:  0.51 sec
2023-04-01 09:43:56,581 		9480 of 10000 with 77.12% 	 Time used:  0.51 sec
2023-04-01 09:43:57,088 		9504 of 10000 with 77.11% 	 Time used:  0.51 sec
2023-04-01 09:43:57,595 		9528 of 10000 with 77.11% 	 Time used:  0.51 sec
2023-04-01 09:43:58,102 		9552 of 10000 with 77.11% 	 Time used:  0.51 sec
2023-04-01 09:43:58,610 		9576 of 10000 with 77.12% 	 Time used:  0.51 sec
2023-04-01 09:43:59,117 		9600 of 10000 with 77.15% 	 Time used:  0.51 sec
2023-04-01 09:43:59,624 		9624 of 10000 with 77.14% 	 Time used:  0.51 sec
2023-04-01 09:44:00,132 		9648 of 10000 with 77.14% 	 Time used:  0.51 sec
2023-04-01 09:44:00,639 		9672 of 10000 with 77.16% 	 Time used:  0.51 sec
2023-04-01 09:44:01,146 		9696 of 10000 with 77.19% 	 Time used:  0.51 sec
2023-04-01 09:44:01,653 		9720 of 10000 with 77.21% 	 Time used:  0.51 sec
2023-04-01 09:44:02,161 		9744 of 10000 with 77.20% 	 Time used:  0.51 sec
2023-04-01 09:44:02,669 		9768 of 10000 with 77.19% 	 Time used:  0.51 sec
2023-04-01 09:44:03,176 		9792 of 10000 with 77.15% 	 Time used:  0.51 sec
2023-04-01 09:44:03,683 		9816 of 10000 with 77.16% 	 Time used:  0.51 sec
2023-04-01 09:44:04,190 		9840 of 10000 with 77.15% 	 Time used:  0.51 sec
2023-04-01 09:44:04,698 		9864 of 10000 with 77.15% 	 Time used:  0.51 sec
2023-04-01 09:44:05,206 		9888 of 10000 with 77.13% 	 Time used:  0.51 sec
2023-04-01 09:44:05,713 		9912 of 10000 with 77.15% 	 Time used:  0.51 sec
2023-04-01 09:44:06,220 		9936 of 10000 with 77.12% 	 Time used:  0.51 sec
2023-04-01 09:44:06,728 		9960 of 10000 with 77.14% 	 Time used:  0.51 sec
2023-04-01 09:44:07,235 		9984 of 10000 with 77.07% 	 Time used:  0.51 sec
2023-04-01 09:44:07,577 		10000 of 10000 with 77.09% 	 Time used:  0.34 sec
2023-04-01 09:44:07,577 
2023-04-01 09:44:07,579 			Learning rate: weights:   1.000e-03    
2023-04-01 09:44:07,579 			Last test performance: 77.09%
2023-04-01 09:44:07,579 ----------------
2023-04-01 09:44:18,086   87  =>  0    		Training 486 pattern with 79.58% 	Forward time: 	10.21 sec
2023-04-01 09:44:18,086 			Loss:    5.022e-01    			Backward time: 	 0.29 sec 
2023-04-01 09:44:18,086 ADAM: Layer 0 -> dw_min:9.9969e-01  dw_max:1.0003e+00 lr:1.0000e-03
2023-04-01 09:44:18,087 ADAM: Layer 1 -> dw_min:9.9957e-01  dw_max:1.0004e+00 lr:1.0000e-03
2023-04-01 09:44:18,087 ADAM: Layer 2 -> dw_min:9.9929e-01  dw_max:1.0006e+00 lr:1.0000e-03
2023-04-01 09:44:18,087 ADAM: Layer 3 -> dw_min:9.9973e-01  dw_max:1.0003e+00 lr:1.0000e-03
2023-04-01 09:44:18,128 			Learning rate: weights:   1.000e-03    
2023-04-01 09:44:18,129 			Last test performance: 77.09%
2023-04-01 09:44:18,129 ----------------
2023-04-01 09:44:28,828   87  =>  1    		Training 486 pattern with 79.38% 	Forward time: 	10.41 sec
2023-04-01 09:44:28,828 			Loss:    5.124e-01    			Backward time: 	 0.29 sec 
2023-04-01 09:44:28,828 ADAM: Layer 0 -> dw_min:9.9972e-01  dw_max:1.0003e+00 lr:1.0000e-03
2023-04-01 09:44:28,829 ADAM: Layer 1 -> dw_min:9.9957e-01  dw_max:1.0004e+00 lr:1.0000e-03
2023-04-01 09:44:28,829 ADAM: Layer 2 -> dw_min:9.9926e-01  dw_max:1.0006e+00 lr:1.0000e-03
2023-04-01 09:44:28,829 ADAM: Layer 3 -> dw_min:9.9972e-01  dw_max:1.0003e+00 lr:1.0000e-03
2023-04-01 09:44:28,904 			Learning rate: weights:   1.000e-03    
2023-04-01 09:44:28,904 			Last test performance: 77.09%
2023-04-01 09:44:28,904 ----------------
2023-04-01 09:44:39,424   87  =>  2    		Training 486 pattern with 77.92% 	Forward time: 	10.23 sec
2023-04-01 09:44:39,425 			Loss:    5.513e-01    			Backward time: 	 0.29 sec 
2023-04-01 09:44:39,425 ADAM: Layer 0 -> dw_min:9.9972e-01  dw_max:1.0003e+00 lr:1.0000e-03
2023-04-01 09:44:39,425 ADAM: Layer 1 -> dw_min:9.9955e-01  dw_max:1.0004e+00 lr:1.0000e-03
2023-04-01 09:44:39,425 ADAM: Layer 2 -> dw_min:9.9938e-01  dw_max:1.0007e+00 lr:1.0000e-03
2023-04-01 09:44:39,425 ADAM: Layer 3 -> dw_min:9.9971e-01  dw_max:1.0004e+00 lr:1.0000e-03
2023-04-01 09:44:39,450 			Learning rate: weights:   1.000e-03    
2023-04-01 09:44:39,450 			Last test performance: 77.09%
2023-04-01 09:44:39,450 ----------------
2023-04-01 09:44:50,036   87  =>  3    		Training 486 pattern with 80.00% 	Forward time: 	10.29 sec
2023-04-01 09:44:50,036 			Loss:    5.229e-01    			Backward time: 	 0.29 sec 
2023-04-01 09:44:50,036 ADAM: Layer 0 -> dw_min:9.9967e-01  dw_max:1.0003e+00 lr:1.0000e-03
2023-04-01 09:44:50,036 ADAM: Layer 1 -> dw_min:9.9949e-01  dw_max:1.0004e+00 lr:1.0000e-03
2023-04-01 09:44:50,036 ADAM: Layer 2 -> dw_min:9.9897e-01  dw_max:1.0006e+00 lr:1.0000e-03
2023-04-01 09:44:50,036 ADAM: Layer 3 -> dw_min:9.9970e-01  dw_max:1.0004e+00 lr:1.0000e-03
2023-04-01 09:44:50,147 			Learning rate: weights:   1.000e-03    
2023-04-01 09:44:50,147 			Last test performance: 77.09%
2023-04-01 09:44:50,147 ----------------
2023-04-01 09:45:00,655   87  =>  4    		Training 486 pattern with 77.92% 	Forward time: 	10.22 sec
2023-04-01 09:45:00,655 			Loss:    5.292e-01    			Backward time: 	 0.29 sec 
2023-04-01 09:45:00,655 ADAM: Layer 0 -> dw_min:9.9967e-01  dw_max:1.0003e+00 lr:1.0000e-03
2023-04-01 09:45:00,655 ADAM: Layer 1 -> dw_min:9.9952e-01  dw_max:1.0005e+00 lr:1.0000e-03
2023-04-01 09:45:00,656 ADAM: Layer 2 -> dw_min:9.9909e-01  dw_max:1.0009e+00 lr:1.0000e-03
2023-04-01 09:45:00,656 ADAM: Layer 3 -> dw_min:9.9964e-01  dw_max:1.0003e+00 lr:1.0000e-03
2023-04-01 09:45:00,738 			Learning rate: weights:   1.000e-03    
2023-04-01 09:45:00,738 			Last test performance: 77.09%
2023-04-01 09:45:00,738 ----------------
2023-04-01 09:45:11,250   87  =>  5    		Training 486 pattern with 79.17% 	Forward time: 	10.22 sec
2023-04-01 09:45:11,250 			Loss:    5.057e-01    			Backward time: 	 0.29 sec 
2023-04-01 09:45:11,250 ADAM: Layer 0 -> dw_min:9.9969e-01  dw_max:1.0003e+00 lr:1.0000e-03
2023-04-01 09:45:11,250 ADAM: Layer 1 -> dw_min:9.9955e-01  dw_max:1.0004e+00 lr:1.0000e-03
2023-04-01 09:45:11,250 ADAM: Layer 2 -> dw_min:9.9915e-01  dw_max:1.0008e+00 lr:1.0000e-03
2023-04-01 09:45:11,250 ADAM: Layer 3 -> dw_min:9.9965e-01  dw_max:1.0003e+00 lr:1.0000e-03
2023-04-01 09:45:11,313 			Learning rate: weights:   1.000e-03    
2023-04-01 09:45:11,313 			Last test performance: 77.09%
2023-04-01 09:45:11,313 ----------------
2023-04-01 09:45:21,821   87  =>  6    		Training 486 pattern with 81.67% 	Forward time: 	10.22 sec
2023-04-01 09:45:21,821 			Loss:    4.557e-01    			Backward time: 	 0.29 sec 
2023-04-01 09:45:21,821 ADAM: Layer 0 -> dw_min:9.9970e-01  dw_max:1.0004e+00 lr:1.0000e-03
2023-04-01 09:45:21,821 ADAM: Layer 1 -> dw_min:9.9954e-01  dw_max:1.0004e+00 lr:1.0000e-03
2023-04-01 09:45:21,822 ADAM: Layer 2 -> dw_min:9.9922e-01  dw_max:1.0008e+00 lr:1.0000e-03
2023-04-01 09:45:21,822 ADAM: Layer 3 -> dw_min:9.9971e-01  dw_max:1.0003e+00 lr:1.0000e-03
2023-04-01 09:45:21,919 			Learning rate: weights:   1.000e-03    
2023-04-01 09:45:21,919 			Last test performance: 77.09%
2023-04-01 09:45:21,919 ----------------
2023-04-01 09:45:32,432   87  =>  7    		Training 486 pattern with 82.50% 	Forward time: 	10.22 sec
2023-04-01 09:45:32,432 			Loss:    4.909e-01    			Backward time: 	 0.29 sec 
2023-04-01 09:45:32,432 ADAM: Layer 0 -> dw_min:9.9967e-01  dw_max:1.0004e+00 lr:1.0000e-03
2023-04-01 09:45:32,432 ADAM: Layer 1 -> dw_min:9.9956e-01  dw_max:1.0004e+00 lr:1.0000e-03
2023-04-01 09:45:32,433 ADAM: Layer 2 -> dw_min:9.9931e-01  dw_max:1.0008e+00 lr:1.0000e-03
2023-04-01 09:45:32,433 ADAM: Layer 3 -> dw_min:9.9972e-01  dw_max:1.0003e+00 lr:1.0000e-03
2023-04-01 09:45:32,456 			Learning rate: weights:   1.000e-03    
2023-04-01 09:45:32,456 			Last test performance: 77.09%
2023-04-01 09:45:32,456 ----------------
2023-04-01 09:45:43,083   87  =>  8    		Training 486 pattern with 77.08% 	Forward time: 	10.33 sec
2023-04-01 09:45:43,083 			Loss:    5.089e-01    			Backward time: 	 0.29 sec 
2023-04-01 09:45:43,083 ADAM: Layer 0 -> dw_min:9.9969e-01  dw_max:1.0003e+00 lr:1.0000e-03
2023-04-01 09:45:43,083 ADAM: Layer 1 -> dw_min:9.9956e-01  dw_max:1.0004e+00 lr:1.0000e-03
2023-04-01 09:45:43,084 ADAM: Layer 2 -> dw_min:9.9927e-01  dw_max:1.0007e+00 lr:1.0000e-03
2023-04-01 09:45:43,084 ADAM: Layer 3 -> dw_min:9.9966e-01  dw_max:1.0004e+00 lr:1.0000e-03
2023-04-01 09:45:43,160 			Learning rate: weights:   1.000e-03    
2023-04-01 09:45:43,160 			Last test performance: 77.09%
2023-04-01 09:45:43,160 ----------------
2023-04-01 09:45:53,758   87  =>  9    		Training 486 pattern with 83.12% 	Forward time: 	10.30 sec
2023-04-01 09:45:53,758 			Loss:    3.987e-01    			Backward time: 	 0.29 sec 
2023-04-01 09:45:53,758 ADAM: Layer 0 -> dw_min:9.9971e-01  dw_max:1.0003e+00 lr:1.0000e-03
2023-04-01 09:45:53,758 ADAM: Layer 1 -> dw_min:9.9954e-01  dw_max:1.0004e+00 lr:1.0000e-03
2023-04-01 09:45:53,758 ADAM: Layer 2 -> dw_min:9.9929e-01  dw_max:1.0008e+00 lr:1.0000e-03
2023-04-01 09:45:53,758 ADAM: Layer 3 -> dw_min:9.9968e-01  dw_max:1.0004e+00 lr:1.0000e-03
2023-04-01 09:45:53,911 			Learning rate: weights:   1.000e-03    
2023-04-01 09:45:53,911 			Last test performance: 77.09%
2023-04-01 09:45:53,911 ----------------
2023-04-01 09:46:04,553   87  =>  10   		Training 486 pattern with 78.33% 	Forward time: 	10.35 sec
2023-04-01 09:46:04,553 			Loss:    5.202e-01    			Backward time: 	 0.29 sec 
2023-04-01 09:46:04,553 ADAM: Layer 0 -> dw_min:9.9974e-01  dw_max:1.0003e+00 lr:1.0000e-03
2023-04-01 09:46:04,553 ADAM: Layer 1 -> dw_min:9.9951e-01  dw_max:1.0004e+00 lr:1.0000e-03
2023-04-01 09:46:04,553 ADAM: Layer 2 -> dw_min:9.9927e-01  dw_max:1.0007e+00 lr:1.0000e-03
2023-04-01 09:46:04,553 ADAM: Layer 3 -> dw_min:9.9966e-01  dw_max:1.0005e+00 lr:1.0000e-03
2023-04-01 09:46:04,633 			Learning rate: weights:   1.000e-03    
2023-04-01 09:46:04,634 			Last test performance: 77.09%
2023-04-01 09:46:04,634 ----------------
2023-04-01 09:46:15,336   87  =>  11   		Training 486 pattern with 80.42% 	Forward time: 	10.40 sec
2023-04-01 09:46:15,337 			Loss:    4.678e-01    			Backward time: 	 0.29 sec 
2023-04-01 09:46:15,337 ADAM: Layer 0 -> dw_min:9.9971e-01  dw_max:1.0003e+00 lr:1.0000e-03
2023-04-01 09:46:15,337 ADAM: Layer 1 -> dw_min:9.9945e-01  dw_max:1.0004e+00 lr:1.0000e-03
2023-04-01 09:46:15,337 ADAM: Layer 2 -> dw_min:9.9921e-01  dw_max:1.0006e+00 lr:1.0000e-03
2023-04-01 09:46:15,337 ADAM: Layer 3 -> dw_min:9.9963e-01  dw_max:1.0004e+00 lr:1.0000e-03
2023-04-01 09:46:15,368 			Learning rate: weights:   1.000e-03    
2023-04-01 09:46:15,368 			Last test performance: 77.09%
2023-04-01 09:46:15,368 ----------------
2023-04-01 09:46:29,915   87  =>  12   		Training 486 pattern with 78.75% 	Forward time: 	14.12 sec
2023-04-01 09:46:29,915 			Loss:    5.207e-01    			Backward time: 	 0.39 sec 
2023-04-01 09:46:29,920 ADAM: Layer 0 -> dw_min:9.9976e-01  dw_max:1.0003e+00 lr:1.0000e-03
2023-04-01 09:46:29,924 ADAM: Layer 1 -> dw_min:9.9945e-01  dw_max:1.0005e+00 lr:1.0000e-03
2023-04-01 09:46:29,929 ADAM: Layer 2 -> dw_min:9.9932e-01  dw_max:1.0006e+00 lr:1.0000e-03
2023-04-01 09:46:29,932 ADAM: Layer 3 -> dw_min:9.9961e-01  dw_max:1.0004e+00 lr:1.0000e-03
2023-04-01 09:46:29,970 			Learning rate: weights:   1.000e-03    
2023-04-01 09:46:29,970 			Last test performance: 77.09%
2023-04-01 09:46:29,970 ----------------
2023-04-01 09:46:45,738   87  =>  13   		Training 486 pattern with 81.25% 	Forward time: 	15.28 sec
2023-04-01 09:46:45,738 			Loss:    4.773e-01    			Backward time: 	 0.43 sec 
2023-04-01 09:46:45,738 ADAM: Layer 0 -> dw_min:9.9973e-01  dw_max:1.0003e+00 lr:1.0000e-03
2023-04-01 09:46:45,738 ADAM: Layer 1 -> dw_min:9.9953e-01  dw_max:1.0004e+00 lr:1.0000e-03
2023-04-01 09:46:45,738 ADAM: Layer 2 -> dw_min:9.9923e-01  dw_max:1.0007e+00 lr:1.0000e-03
2023-04-01 09:46:45,738 ADAM: Layer 3 -> dw_min:9.9958e-01  dw_max:1.0004e+00 lr:1.0000e-03
2023-04-01 09:46:45,821 			Learning rate: weights:   1.000e-03    
2023-04-01 09:46:45,822 			Last test performance: 77.09%
2023-04-01 09:46:45,822 ----------------
2023-04-01 09:47:02,023   87  =>  14   		Training 486 pattern with 77.92% 	Forward time: 	15.74 sec
2023-04-01 09:47:02,023 			Loss:    5.706e-01    			Backward time: 	 0.42 sec 
2023-04-01 09:47:02,024 ADAM: Layer 0 -> dw_min:9.9972e-01  dw_max:1.0003e+00 lr:1.0000e-03
2023-04-01 09:47:02,024 ADAM: Layer 1 -> dw_min:9.9959e-01  dw_max:1.0004e+00 lr:1.0000e-03
2023-04-01 09:47:02,024 ADAM: Layer 2 -> dw_min:9.9928e-01  dw_max:1.0006e+00 lr:1.0000e-03
2023-04-01 09:47:02,024 ADAM: Layer 3 -> dw_min:9.9964e-01  dw_max:1.0004e+00 lr:1.0000e-03
2023-04-01 09:47:02,166 			Learning rate: weights:   1.000e-03    
2023-04-01 09:47:02,166 			Last test performance: 77.09%
2023-04-01 09:47:02,166 ----------------
2023-04-01 09:47:18,368   87  =>  15   		Training 486 pattern with 78.96% 	Forward time: 	15.71 sec
2023-04-01 09:47:18,368 			Loss:    5.288e-01    			Backward time: 	 0.44 sec 
2023-04-01 09:47:18,368 ADAM: Layer 0 -> dw_min:9.9975e-01  dw_max:1.0003e+00 lr:1.0000e-03
2023-04-01 09:47:18,369 ADAM: Layer 1 -> dw_min:9.9964e-01  dw_max:1.0004e+00 lr:1.0000e-03
2023-04-01 09:47:18,369 ADAM: Layer 2 -> dw_min:9.9933e-01  dw_max:1.0012e+00 lr:1.0000e-03
2023-04-01 09:47:18,369 ADAM: Layer 3 -> dw_min:9.9966e-01  dw_max:1.0003e+00 lr:1.0000e-03
2023-04-01 09:47:18,447 			Learning rate: weights:   1.000e-03    
2023-04-01 09:47:18,447 			Last test performance: 77.09%
2023-04-01 09:47:18,447 ----------------
2023-04-01 09:47:34,113   87  =>  16   		Training 486 pattern with 76.67% 	Forward time: 	15.16 sec
2023-04-01 09:47:34,113 			Loss:    5.634e-01    			Backward time: 	 0.45 sec 
2023-04-01 09:47:34,118 ADAM: Layer 0 -> dw_min:9.9969e-01  dw_max:1.0003e+00 lr:1.0000e-03
2023-04-01 09:47:34,122 ADAM: Layer 1 -> dw_min:9.9958e-01  dw_max:1.0004e+00 lr:1.0000e-03
2023-04-01 09:47:34,127 ADAM: Layer 2 -> dw_min:9.9932e-01  dw_max:1.0011e+00 lr:1.0000e-03
2023-04-01 09:47:34,132 ADAM: Layer 3 -> dw_min:9.9966e-01  dw_max:1.0003e+00 lr:1.0000e-03
2023-04-01 09:47:34,226 			Learning rate: weights:   1.000e-03    
2023-04-01 09:47:34,226 			Last test performance: 77.09%
2023-04-01 09:47:34,226 ----------------
2023-04-01 09:47:50,461   87  =>  17   		Training 486 pattern with 82.29% 	Forward time: 	15.77 sec
2023-04-01 09:47:50,462 			Loss:    4.459e-01    			Backward time: 	 0.42 sec 
2023-04-01 09:47:50,466 ADAM: Layer 0 -> dw_min:9.9967e-01  dw_max:1.0003e+00 lr:1.0000e-03
2023-04-01 09:47:50,466 ADAM: Layer 1 -> dw_min:9.9958e-01  dw_max:1.0004e+00 lr:1.0000e-03
2023-04-01 09:47:50,466 ADAM: Layer 2 -> dw_min:9.9914e-01  dw_max:1.0009e+00 lr:1.0000e-03
2023-04-01 09:47:50,466 ADAM: Layer 3 -> dw_min:9.9966e-01  dw_max:1.0003e+00 lr:1.0000e-03
2023-04-01 09:47:50,563 			Learning rate: weights:   1.000e-03    
2023-04-01 09:47:50,563 			Last test performance: 77.09%
2023-04-01 09:47:50,563 ----------------
2023-04-01 09:48:06,746   87  =>  18   		Training 486 pattern with 80.62% 	Forward time: 	15.67 sec
2023-04-01 09:48:06,746 			Loss:    4.850e-01    			Backward time: 	 0.45 sec 
2023-04-01 09:48:06,746 ADAM: Layer 0 -> dw_min:9.9969e-01  dw_max:1.0003e+00 lr:1.0000e-03
2023-04-01 09:48:06,747 ADAM: Layer 1 -> dw_min:9.9947e-01  dw_max:1.0005e+00 lr:1.0000e-03
2023-04-01 09:48:06,747 ADAM: Layer 2 -> dw_min:9.9909e-01  dw_max:1.0009e+00 lr:1.0000e-03
2023-04-01 09:48:06,747 ADAM: Layer 3 -> dw_min:9.9972e-01  dw_max:1.0004e+00 lr:1.0000e-03
2023-04-01 09:48:06,826 			Learning rate: weights:   1.000e-03    
2023-04-01 09:48:06,826 			Last test performance: 77.09%
2023-04-01 09:48:06,826 ----------------
2023-04-01 09:48:22,553   87  =>  19   		Training 486 pattern with 77.29% 	Forward time: 	15.24 sec
2023-04-01 09:48:22,553 			Loss:    5.317e-01    			Backward time: 	 0.44 sec 
2023-04-01 09:48:22,558 ADAM: Layer 0 -> dw_min:9.9966e-01  dw_max:1.0003e+00 lr:1.0000e-03
2023-04-01 09:48:22,562 ADAM: Layer 1 -> dw_min:9.9959e-01  dw_max:1.0005e+00 lr:1.0000e-03
2023-04-01 09:48:22,567 ADAM: Layer 2 -> dw_min:9.9921e-01  dw_max:1.0008e+00 lr:1.0000e-03
2023-04-01 09:48:22,571 ADAM: Layer 3 -> dw_min:9.9971e-01  dw_max:1.0004e+00 lr:1.0000e-03
2023-04-01 09:48:22,637 			Learning rate: weights:   1.000e-03    
2023-04-01 09:48:22,638 			Last test performance: 77.09%
2023-04-01 09:48:22,638 ----------------
2023-04-01 09:48:38,903   87  =>  20   		Training 486 pattern with 76.46% 	Forward time: 	15.76 sec
2023-04-01 09:48:38,904 			Loss:    5.889e-01    			Backward time: 	 0.46 sec 
2023-04-01 09:48:38,908 ADAM: Layer 0 -> dw_min:9.9959e-01  dw_max:1.0004e+00 lr:1.0000e-03
2023-04-01 09:48:38,913 ADAM: Layer 1 -> dw_min:9.9953e-01  dw_max:1.0005e+00 lr:1.0000e-03
2023-04-01 09:48:38,917 ADAM: Layer 2 -> dw_min:9.9923e-01  dw_max:1.0008e+00 lr:1.0000e-03
2023-04-01 09:48:38,922 ADAM: Layer 3 -> dw_min:9.9969e-01  dw_max:1.0005e+00 lr:1.0000e-03
2023-04-01 09:48:38,986 			Learning rate: weights:   1.000e-03    
2023-04-01 09:48:38,986 			Last test performance: 77.09%
2023-04-01 09:48:38,986 ----------------
2023-04-01 09:48:55,121   87  =>  21   		Training 486 pattern with 79.38% 	Forward time: 	15.68 sec
2023-04-01 09:48:55,121 			Loss:    4.801e-01    			Backward time: 	 0.41 sec 
2023-04-01 09:48:55,121 ADAM: Layer 0 -> dw_min:9.9958e-01  dw_max:1.0004e+00 lr:1.0000e-03
2023-04-01 09:48:55,121 ADAM: Layer 1 -> dw_min:9.9933e-01  dw_max:1.0006e+00 lr:1.0000e-03
2023-04-01 09:48:55,121 ADAM: Layer 2 -> dw_min:9.9914e-01  dw_max:1.0008e+00 lr:1.0000e-03
2023-04-01 09:48:55,121 ADAM: Layer 3 -> dw_min:9.9963e-01  dw_max:1.0005e+00 lr:1.0000e-03
2023-04-01 09:48:55,159 			Learning rate: weights:   1.000e-03    
2023-04-01 09:48:55,159 			Last test performance: 77.09%
2023-04-01 09:48:55,159 ----------------
2023-04-01 09:49:10,961   87  =>  22   		Training 486 pattern with 78.12% 	Forward time: 	15.33 sec
2023-04-01 09:49:10,961 			Loss:    5.729e-01    			Backward time: 	 0.42 sec 
2023-04-01 09:49:10,961 ADAM: Layer 0 -> dw_min:9.9959e-01  dw_max:1.0005e+00 lr:1.0000e-03
2023-04-01 09:49:10,962 ADAM: Layer 1 -> dw_min:9.9940e-01  dw_max:1.0006e+00 lr:1.0000e-03
2023-04-01 09:49:10,962 ADAM: Layer 2 -> dw_min:9.9922e-01  dw_max:1.0008e+00 lr:1.0000e-03
2023-04-01 09:49:10,962 ADAM: Layer 3 -> dw_min:9.9950e-01  dw_max:1.0005e+00 lr:1.0000e-03
2023-04-01 09:49:11,035 			Learning rate: weights:   1.000e-03    
2023-04-01 09:49:11,036 			Last test performance: 77.09%
2023-04-01 09:49:11,036 ----------------
2023-04-01 09:49:27,162   87  =>  23   		Training 486 pattern with 78.75% 	Forward time: 	15.61 sec
2023-04-01 09:49:27,162 			Loss:    5.158e-01    			Backward time: 	 0.45 sec 
2023-04-01 09:49:27,167 ADAM: Layer 0 -> dw_min:9.9960e-01  dw_max:1.0005e+00 lr:1.0000e-03
2023-04-01 09:49:27,171 ADAM: Layer 1 -> dw_min:9.9939e-01  dw_max:1.0005e+00 lr:1.0000e-03
2023-04-01 09:49:27,176 ADAM: Layer 2 -> dw_min:9.9930e-01  dw_max:1.0007e+00 lr:1.0000e-03
2023-04-01 09:49:27,181 ADAM: Layer 3 -> dw_min:9.9950e-01  dw_max:1.0005e+00 lr:1.0000e-03
2023-04-01 09:49:27,264 			Learning rate: weights:   1.000e-03    
2023-04-01 09:49:27,264 			Last test performance: 77.09%
2023-04-01 09:49:27,264 ----------------
2023-04-01 09:49:43,616   87  =>  24   		Training 486 pattern with 74.79% 	Forward time: 	15.87 sec
2023-04-01 09:49:43,616 			Loss:    5.796e-01    			Backward time: 	 0.44 sec 
2023-04-01 09:49:43,621 ADAM: Layer 0 -> dw_min:9.9959e-01  dw_max:1.0005e+00 lr:1.0000e-03
2023-04-01 09:49:43,625 ADAM: Layer 1 -> dw_min:9.9938e-01  dw_max:1.0005e+00 lr:1.0000e-03
2023-04-01 09:49:43,630 ADAM: Layer 2 -> dw_min:9.9931e-01  dw_max:1.0009e+00 lr:1.0000e-03
2023-04-01 09:49:43,634 ADAM: Layer 3 -> dw_min:9.9963e-01  dw_max:1.0004e+00 lr:1.0000e-03
2023-04-01 09:49:43,689 			Learning rate: weights:   1.000e-03    
2023-04-01 09:49:43,689 			Last test performance: 77.09%
2023-04-01 09:49:43,689 ----------------
2023-04-01 09:49:59,471   87  =>  25   		Training 486 pattern with 79.58% 	Forward time: 	15.30 sec
2023-04-01 09:49:59,472 			Loss:    4.837e-01    			Backward time: 	 0.43 sec 
2023-04-01 09:49:59,476 ADAM: Layer 0 -> dw_min:9.9956e-01  dw_max:1.0004e+00 lr:1.0000e-03
2023-04-01 09:49:59,481 ADAM: Layer 1 -> dw_min:9.9943e-01  dw_max:1.0005e+00 lr:1.0000e-03
2023-04-01 09:49:59,485 ADAM: Layer 2 -> dw_min:9.9935e-01  dw_max:1.0008e+00 lr:1.0000e-03
2023-04-01 09:49:59,490 ADAM: Layer 3 -> dw_min:9.9965e-01  dw_max:1.0004e+00 lr:1.0000e-03
2023-04-01 09:49:59,540 			Learning rate: weights:   1.000e-03    
2023-04-01 09:49:59,540 			Last test performance: 77.09%
2023-04-01 09:49:59,540 ----------------
2023-04-01 09:50:15,721   87  =>  26   		Training 486 pattern with 78.75% 	Forward time: 	15.74 sec
2023-04-01 09:50:15,721 			Loss:    5.290e-01    			Backward time: 	 0.40 sec 
2023-04-01 09:50:15,726 ADAM: Layer 0 -> dw_min:9.9966e-01  dw_max:1.0004e+00 lr:1.0000e-03
2023-04-01 09:50:15,730 ADAM: Layer 1 -> dw_min:9.9950e-01  dw_max:1.0004e+00 lr:1.0000e-03
2023-04-01 09:50:15,735 ADAM: Layer 2 -> dw_min:9.9933e-01  dw_max:1.0008e+00 lr:1.0000e-03
2023-04-01 09:50:15,740 ADAM: Layer 3 -> dw_min:9.9958e-01  dw_max:1.0004e+00 lr:1.0000e-03
2023-04-01 09:50:15,858 			Learning rate: weights:   1.000e-03    
2023-04-01 09:50:15,858 			Last test performance: 77.09%
2023-04-01 09:50:15,858 ----------------
2023-04-01 09:50:32,099   87  =>  27   		Training 486 pattern with 83.96% 	Forward time: 	15.77 sec
2023-04-01 09:50:32,099 			Loss:    4.567e-01    			Backward time: 	 0.42 sec 
2023-04-01 09:50:32,099 ADAM: Layer 0 -> dw_min:9.9963e-01  dw_max:1.0004e+00 lr:1.0000e-03
2023-04-01 09:50:32,099 ADAM: Layer 1 -> dw_min:9.9951e-01  dw_max:1.0005e+00 lr:1.0000e-03
2023-04-01 09:50:32,099 ADAM: Layer 2 -> dw_min:9.9928e-01  dw_max:1.0010e+00 lr:1.0000e-03
2023-04-01 09:50:32,100 ADAM: Layer 3 -> dw_min:9.9969e-01  dw_max:1.0004e+00 lr:1.0000e-03
2023-04-01 09:50:32,170 			Learning rate: weights:   1.000e-03    
2023-04-01 09:50:32,170 			Last test performance: 77.09%
2023-04-01 09:50:32,170 ----------------
2023-04-01 09:50:48,078   87  =>  28   		Training 486 pattern with 79.58% 	Forward time: 	15.42 sec
2023-04-01 09:50:48,078 			Loss:    5.098e-01    			Backward time: 	 0.44 sec 
2023-04-01 09:50:48,078 ADAM: Layer 0 -> dw_min:9.9967e-01  dw_max:1.0004e+00 lr:1.0000e-03
2023-04-01 09:50:48,078 ADAM: Layer 1 -> dw_min:9.9947e-01  dw_max:1.0004e+00 lr:1.0000e-03
2023-04-01 09:50:48,079 ADAM: Layer 2 -> dw_min:9.9931e-01  dw_max:1.0009e+00 lr:1.0000e-03
2023-04-01 09:50:48,079 ADAM: Layer 3 -> dw_min:9.9970e-01  dw_max:1.0004e+00 lr:1.0000e-03
2023-04-01 09:50:48,210 			Learning rate: weights:   1.000e-03    
2023-04-01 09:50:48,210 			Last test performance: 77.09%
2023-04-01 09:50:48,210 ----------------
2023-04-01 09:51:04,361   87  =>  29   		Training 486 pattern with 77.71% 	Forward time: 	15.66 sec
2023-04-01 09:51:04,361 			Loss:    5.268e-01    			Backward time: 	 0.44 sec 
2023-04-01 09:51:04,366 ADAM: Layer 0 -> dw_min:9.9967e-01  dw_max:1.0004e+00 lr:1.0000e-03
2023-04-01 09:51:04,370 ADAM: Layer 1 -> dw_min:9.9945e-01  dw_max:1.0005e+00 lr:1.0000e-03
2023-04-01 09:51:04,372 ADAM: Layer 2 -> dw_min:9.9928e-01  dw_max:1.0008e+00 lr:1.0000e-03
2023-04-01 09:51:04,373 ADAM: Layer 3 -> dw_min:9.9970e-01  dw_max:1.0005e+00 lr:1.0000e-03
2023-04-01 09:51:04,449 			Learning rate: weights:   1.000e-03    
2023-04-01 09:51:04,449 			Last test performance: 77.09%
2023-04-01 09:51:04,449 ----------------
2023-04-01 09:51:20,622   87  =>  30   		Training 486 pattern with 83.96% 	Forward time: 	15.72 sec
2023-04-01 09:51:20,622 			Loss:    4.146e-01    			Backward time: 	 0.41 sec 
2023-04-01 09:51:20,626 ADAM: Layer 0 -> dw_min:9.9973e-01  dw_max:1.0004e+00 lr:1.0000e-03
2023-04-01 09:51:20,631 ADAM: Layer 1 -> dw_min:9.9941e-01  dw_max:1.0005e+00 lr:1.0000e-03
2023-04-01 09:51:20,636 ADAM: Layer 2 -> dw_min:9.9930e-01  dw_max:1.0007e+00 lr:1.0000e-03
2023-04-01 09:51:20,640 ADAM: Layer 3 -> dw_min:9.9963e-01  dw_max:1.0004e+00 lr:1.0000e-03
2023-04-01 09:51:20,707 			Learning rate: weights:   1.000e-03    
2023-04-01 09:51:20,707 			Last test performance: 77.09%
2023-04-01 09:51:20,707 ----------------
2023-04-01 09:51:36,687   87  =>  31   		Training 486 pattern with 82.08% 	Forward time: 	15.50 sec
2023-04-01 09:51:36,687 			Loss:    4.332e-01    			Backward time: 	 0.43 sec 
2023-04-01 09:51:36,688 ADAM: Layer 0 -> dw_min:9.9975e-01  dw_max:1.0004e+00 lr:1.0000e-03
2023-04-01 09:51:36,688 ADAM: Layer 1 -> dw_min:9.9956e-01  dw_max:1.0005e+00 lr:1.0000e-03
2023-04-01 09:51:36,688 ADAM: Layer 2 -> dw_min:9.9912e-01  dw_max:1.0007e+00 lr:1.0000e-03
2023-04-01 09:51:36,688 ADAM: Layer 3 -> dw_min:9.9968e-01  dw_max:1.0004e+00 lr:1.0000e-03
2023-04-01 09:51:36,770 			Learning rate: weights:   1.000e-03    
2023-04-01 09:51:36,770 			Last test performance: 77.09%
2023-04-01 09:51:36,770 ----------------
2023-04-01 09:51:52,836   87  =>  32   		Training 486 pattern with 79.58% 	Forward time: 	15.62 sec
2023-04-01 09:51:52,836 			Loss:    4.988e-01    			Backward time: 	 0.41 sec 
2023-04-01 09:51:52,836 ADAM: Layer 0 -> dw_min:9.9972e-01  dw_max:1.0004e+00 lr:1.0000e-03
2023-04-01 09:51:52,836 ADAM: Layer 1 -> dw_min:9.9957e-01  dw_max:1.0005e+00 lr:1.0000e-03
2023-04-01 09:51:52,837 ADAM: Layer 2 -> dw_min:9.9918e-01  dw_max:1.0008e+00 lr:1.0000e-03
2023-04-01 09:51:52,837 ADAM: Layer 3 -> dw_min:9.9968e-01  dw_max:1.0004e+00 lr:1.0000e-03
2023-04-01 09:51:52,916 			Learning rate: weights:   1.000e-03    
2023-04-01 09:51:52,916 			Last test performance: 77.09%
2023-04-01 09:51:52,916 ----------------
2023-04-01 09:52:09,180   87  =>  33   		Training 486 pattern with 80.83% 	Forward time: 	15.79 sec
2023-04-01 09:52:09,180 			Loss:    4.506e-01    			Backward time: 	 0.42 sec 
2023-04-01 09:52:09,180 ADAM: Layer 0 -> dw_min:9.9970e-01  dw_max:1.0003e+00 lr:1.0000e-03
2023-04-01 09:52:09,180 ADAM: Layer 1 -> dw_min:9.9960e-01  dw_max:1.0005e+00 lr:1.0000e-03
2023-04-01 09:52:09,180 ADAM: Layer 2 -> dw_min:9.9923e-01  dw_max:1.0007e+00 lr:1.0000e-03
2023-04-01 09:52:09,180 ADAM: Layer 3 -> dw_min:9.9967e-01  dw_max:1.0003e+00 lr:1.0000e-03
2023-04-01 09:52:09,219 			Learning rate: weights:   1.000e-03    
2023-04-01 09:52:09,219 			Last test performance: 77.09%
2023-04-01 09:52:09,219 ----------------
2023-04-01 09:52:25,218   87  =>  34   		Training 486 pattern with 81.04% 	Forward time: 	15.52 sec
2023-04-01 09:52:25,218 			Loss:    4.521e-01    			Backward time: 	 0.44 sec 
2023-04-01 09:52:25,218 ADAM: Layer 0 -> dw_min:9.9972e-01  dw_max:1.0003e+00 lr:1.0000e-03
2023-04-01 09:52:25,218 ADAM: Layer 1 -> dw_min:9.9960e-01  dw_max:1.0005e+00 lr:1.0000e-03
2023-04-01 09:52:25,218 ADAM: Layer 2 -> dw_min:9.9927e-01  dw_max:1.0006e+00 lr:1.0000e-03
2023-04-01 09:52:25,219 ADAM: Layer 3 -> dw_min:9.9968e-01  dw_max:1.0004e+00 lr:1.0000e-03
2023-04-01 09:52:25,304 			Learning rate: weights:   1.000e-03    
2023-04-01 09:52:25,304 			Last test performance: 77.09%
2023-04-01 09:52:25,304 ----------------
2023-04-01 09:52:41,268   87  =>  35   		Training 486 pattern with 78.75% 	Forward time: 	15.48 sec
2023-04-01 09:52:41,268 			Loss:    5.266e-01    			Backward time: 	 0.43 sec 
2023-04-01 09:52:41,269 ADAM: Layer 0 -> dw_min:9.9975e-01  dw_max:1.0004e+00 lr:1.0000e-03
2023-04-01 09:52:41,269 ADAM: Layer 1 -> dw_min:9.9958e-01  dw_max:1.0005e+00 lr:1.0000e-03
2023-04-01 09:52:41,269 ADAM: Layer 2 -> dw_min:9.9925e-01  dw_max:1.0006e+00 lr:1.0000e-03
2023-04-01 09:52:41,269 ADAM: Layer 3 -> dw_min:9.9972e-01  dw_max:1.0003e+00 lr:1.0000e-03
2023-04-01 09:52:41,351 			Learning rate: weights:   1.000e-03    
2023-04-01 09:52:41,351 			Last test performance: 77.09%
2023-04-01 09:52:41,351 ----------------
2023-04-01 09:52:57,526   87  =>  36   		Training 486 pattern with 81.88% 	Forward time: 	15.67 sec
2023-04-01 09:52:57,526 			Loss:    4.596e-01    			Backward time: 	 0.45 sec 
2023-04-01 09:52:57,531 ADAM: Layer 0 -> dw_min:9.9972e-01  dw_max:1.0003e+00 lr:1.0000e-03
2023-04-01 09:52:57,536 ADAM: Layer 1 -> dw_min:9.9963e-01  dw_max:1.0004e+00 lr:1.0000e-03
2023-04-01 09:52:57,540 ADAM: Layer 2 -> dw_min:9.9929e-01  dw_max:1.0009e+00 lr:1.0000e-03
2023-04-01 09:52:57,545 ADAM: Layer 3 -> dw_min:9.9969e-01  dw_max:1.0004e+00 lr:1.0000e-03
2023-04-01 09:52:57,626 			Learning rate: weights:   1.000e-03    
2023-04-01 09:52:57,626 			Last test performance: 77.09%
2023-04-01 09:52:57,626 ----------------
2023-04-01 09:53:13,766   87  =>  37   		Training 486 pattern with 77.71% 	Forward time: 	15.63 sec
2023-04-01 09:53:13,766 			Loss:    5.052e-01    			Backward time: 	 0.45 sec 
2023-04-01 09:53:13,766 ADAM: Layer 0 -> dw_min:9.9974e-01  dw_max:1.0004e+00 lr:1.0000e-03
2023-04-01 09:53:13,767 ADAM: Layer 1 -> dw_min:9.9955e-01  dw_max:1.0004e+00 lr:1.0000e-03
2023-04-01 09:53:13,767 ADAM: Layer 2 -> dw_min:9.9939e-01  dw_max:1.0008e+00 lr:1.0000e-03
2023-04-01 09:53:13,767 ADAM: Layer 3 -> dw_min:9.9966e-01  dw_max:1.0003e+00 lr:1.0000e-03
2023-04-01 09:53:13,857 			Learning rate: weights:   1.000e-03    
2023-04-01 09:53:13,857 			Last test performance: 77.09%
2023-04-01 09:53:13,857 ----------------
2023-04-01 09:53:29,862   87  =>  38   		Training 486 pattern with 80.00% 	Forward time: 	15.49 sec
2023-04-01 09:53:29,862 			Loss:    4.808e-01    			Backward time: 	 0.46 sec 
2023-04-01 09:53:29,863 ADAM: Layer 0 -> dw_min:9.9972e-01  dw_max:1.0005e+00 lr:1.0000e-03
2023-04-01 09:53:29,863 ADAM: Layer 1 -> dw_min:9.9956e-01  dw_max:1.0004e+00 lr:1.0000e-03
2023-04-01 09:53:29,863 ADAM: Layer 2 -> dw_min:9.9939e-01  dw_max:1.0007e+00 lr:1.0000e-03
2023-04-01 09:53:29,863 ADAM: Layer 3 -> dw_min:9.9964e-01  dw_max:1.0004e+00 lr:1.0000e-03
2023-04-01 09:53:29,979 			Learning rate: weights:   1.000e-03    
2023-04-01 09:53:29,979 			Last test performance: 77.09%
2023-04-01 09:53:29,979 ----------------
2023-04-01 09:53:46,174   87  =>  39   		Training 486 pattern with 78.75% 	Forward time: 	15.70 sec
2023-04-01 09:53:46,174 			Loss:    5.119e-01    			Backward time: 	 0.45 sec 
2023-04-01 09:53:46,174 ADAM: Layer 0 -> dw_min:9.9972e-01  dw_max:1.0005e+00 lr:1.0000e-03
2023-04-01 09:53:46,175 ADAM: Layer 1 -> dw_min:9.9956e-01  dw_max:1.0004e+00 lr:1.0000e-03
2023-04-01 09:53:46,175 ADAM: Layer 2 -> dw_min:9.9910e-01  dw_max:1.0006e+00 lr:1.0000e-03
2023-04-01 09:53:46,175 ADAM: Layer 3 -> dw_min:9.9964e-01  dw_max:1.0003e+00 lr:1.0000e-03
2023-04-01 09:53:46,252 			Learning rate: weights:   1.000e-03    
2023-04-01 09:53:46,253 			Last test performance: 77.09%
2023-04-01 09:53:46,253 ----------------
2023-04-01 09:54:02,483   87  =>  40   		Training 486 pattern with 76.67% 	Forward time: 	15.76 sec
2023-04-01 09:54:02,483 			Loss:    5.055e-01    			Backward time: 	 0.43 sec 
2023-04-01 09:54:02,483 ADAM: Layer 0 -> dw_min:9.9972e-01  dw_max:1.0005e+00 lr:1.0000e-03
2023-04-01 09:54:02,483 ADAM: Layer 1 -> dw_min:9.9954e-01  dw_max:1.0004e+00 lr:1.0000e-03
2023-04-01 09:54:02,483 ADAM: Layer 2 -> dw_min:9.9918e-01  dw_max:1.0007e+00 lr:1.0000e-03
2023-04-01 09:54:02,484 ADAM: Layer 3 -> dw_min:9.9966e-01  dw_max:1.0004e+00 lr:1.0000e-03
2023-04-01 09:54:02,508 			Learning rate: weights:   1.000e-03    
2023-04-01 09:54:02,508 			Last test performance: 77.09%
2023-04-01 09:54:02,508 ----------------
2023-04-01 09:54:18,494   87  =>  41   		Training 486 pattern with 76.04% 	Forward time: 	15.50 sec
2023-04-01 09:54:18,494 			Loss:    5.549e-01    			Backward time: 	 0.44 sec 
2023-04-01 09:54:18,495 ADAM: Layer 0 -> dw_min:9.9970e-01  dw_max:1.0004e+00 lr:1.0000e-03
2023-04-01 09:54:18,495 ADAM: Layer 1 -> dw_min:9.9955e-01  dw_max:1.0005e+00 lr:1.0000e-03
2023-04-01 09:54:18,495 ADAM: Layer 2 -> dw_min:9.9925e-01  dw_max:1.0006e+00 lr:1.0000e-03
2023-04-01 09:54:18,496 ADAM: Layer 3 -> dw_min:9.9969e-01  dw_max:1.0003e+00 lr:1.0000e-03
2023-04-01 09:54:18,581 			Learning rate: weights:   1.000e-03    
2023-04-01 09:54:18,581 			Last test performance: 77.09%
2023-04-01 09:54:18,581 ----------------
2023-04-01 09:54:34,800   87  =>  42   		Training 486 pattern with 83.54% 	Forward time: 	15.78 sec
2023-04-01 09:54:34,800 			Loss:    4.089e-01    			Backward time: 	 0.40 sec 
2023-04-01 09:54:34,801 ADAM: Layer 0 -> dw_min:9.9973e-01  dw_max:1.0003e+00 lr:1.0000e-03
2023-04-01 09:54:34,801 ADAM: Layer 1 -> dw_min:9.9959e-01  dw_max:1.0004e+00 lr:1.0000e-03
2023-04-01 09:54:34,801 ADAM: Layer 2 -> dw_min:9.9933e-01  dw_max:1.0007e+00 lr:1.0000e-03
2023-04-01 09:54:34,801 ADAM: Layer 3 -> dw_min:9.9972e-01  dw_max:1.0003e+00 lr:1.0000e-03
2023-04-01 09:54:34,857 			Learning rate: weights:   1.000e-03    
2023-04-01 09:54:34,857 			Last test performance: 77.09%
2023-04-01 09:54:34,857 ----------------
2023-04-01 09:54:51,045   87  =>  43   		Training 486 pattern with 82.29% 	Forward time: 	15.69 sec
2023-04-01 09:54:51,046 			Loss:    4.863e-01    			Backward time: 	 0.44 sec 
2023-04-01 09:54:51,046 ADAM: Layer 0 -> dw_min:9.9969e-01  dw_max:1.0004e+00 lr:1.0000e-03
2023-04-01 09:54:51,046 ADAM: Layer 1 -> dw_min:9.9959e-01  dw_max:1.0004e+00 lr:1.0000e-03
2023-04-01 09:54:51,046 ADAM: Layer 2 -> dw_min:9.9883e-01  dw_max:1.0007e+00 lr:1.0000e-03
2023-04-01 09:54:51,046 ADAM: Layer 3 -> dw_min:9.9973e-01  dw_max:1.0004e+00 lr:1.0000e-03
2023-04-01 09:54:51,068 			Learning rate: weights:   1.000e-03    
2023-04-01 09:54:51,068 			Last test performance: 77.09%
2023-04-01 09:54:51,068 ----------------
2023-04-01 09:55:06,879   87  =>  44   		Training 486 pattern with 79.17% 	Forward time: 	15.36 sec
2023-04-01 09:55:06,879 			Loss:    4.870e-01    			Backward time: 	 0.42 sec 
2023-04-01 09:55:06,884 ADAM: Layer 0 -> dw_min:9.9964e-01  dw_max:1.0004e+00 lr:1.0000e-03
2023-04-01 09:55:06,888 ADAM: Layer 1 -> dw_min:9.9952e-01  dw_max:1.0004e+00 lr:1.0000e-03
2023-04-01 09:55:06,893 ADAM: Layer 2 -> dw_min:9.9895e-01  dw_max:1.0008e+00 lr:1.0000e-03
2023-04-01 09:55:06,898 ADAM: Layer 3 -> dw_min:9.9969e-01  dw_max:1.0004e+00 lr:1.0000e-03
2023-04-01 09:55:06,972 			Learning rate: weights:   1.000e-03    
2023-04-01 09:55:06,972 			Last test performance: 77.09%
2023-04-01 09:55:06,972 ----------------
2023-04-01 09:55:23,226   87  =>  45   		Training 486 pattern with 77.08% 	Forward time: 	15.76 sec
2023-04-01 09:55:23,227 			Loss:    5.239e-01    			Backward time: 	 0.45 sec 
2023-04-01 09:55:23,229 ADAM: Layer 0 -> dw_min:9.9970e-01  dw_max:1.0003e+00 lr:1.0000e-03
2023-04-01 09:55:23,229 ADAM: Layer 1 -> dw_min:9.9950e-01  dw_max:1.0005e+00 lr:1.0000e-03
2023-04-01 09:55:23,229 ADAM: Layer 2 -> dw_min:9.9905e-01  dw_max:1.0008e+00 lr:1.0000e-03
2023-04-01 09:55:23,229 ADAM: Layer 3 -> dw_min:9.9972e-01  dw_max:1.0005e+00 lr:1.0000e-03
2023-04-01 09:55:23,334 			Learning rate: weights:   1.000e-03    
2023-04-01 09:55:23,334 			Last test performance: 77.09%
2023-04-01 09:55:23,334 ----------------
2023-04-01 09:55:39,579   87  =>  46   		Training 486 pattern with 78.54% 	Forward time: 	15.78 sec
2023-04-01 09:55:39,579 			Loss:    5.427e-01    			Backward time: 	 0.41 sec 
2023-04-01 09:55:39,579 ADAM: Layer 0 -> dw_min:9.9969e-01  dw_max:1.0003e+00 lr:1.0000e-03
2023-04-01 09:55:39,579 ADAM: Layer 1 -> dw_min:9.9953e-01  dw_max:1.0004e+00 lr:1.0000e-03
2023-04-01 09:55:39,579 ADAM: Layer 2 -> dw_min:9.9912e-01  dw_max:1.0007e+00 lr:1.0000e-03
2023-04-01 09:55:39,579 ADAM: Layer 3 -> dw_min:9.9971e-01  dw_max:1.0005e+00 lr:1.0000e-03
2023-04-01 09:55:39,607 			Learning rate: weights:   1.000e-03    
2023-04-01 09:55:39,607 			Last test performance: 77.09%
2023-04-01 09:55:39,607 ----------------
2023-04-01 09:55:55,511   87  =>  47   		Training 486 pattern with 78.54% 	Forward time: 	15.44 sec
2023-04-01 09:55:55,512 			Loss:    5.404e-01    			Backward time: 	 0.42 sec 
2023-04-01 09:55:55,512 ADAM: Layer 0 -> dw_min:9.9966e-01  dw_max:1.0003e+00 lr:1.0000e-03
2023-04-01 09:55:55,512 ADAM: Layer 1 -> dw_min:9.9955e-01  dw_max:1.0004e+00 lr:1.0000e-03
2023-04-01 09:55:55,512 ADAM: Layer 2 -> dw_min:9.9921e-01  dw_max:1.0006e+00 lr:1.0000e-03
2023-04-01 09:55:55,512 ADAM: Layer 3 -> dw_min:9.9968e-01  dw_max:1.0005e+00 lr:1.0000e-03
2023-04-01 09:55:55,590 			Learning rate: weights:   1.000e-03    
2023-04-01 09:55:55,590 			Last test performance: 77.09%
2023-04-01 09:55:55,590 ----------------
2023-04-01 09:56:11,893   87  =>  48   		Training 486 pattern with 82.71% 	Forward time: 	15.82 sec
2023-04-01 09:56:11,893 			Loss:    4.354e-01    			Backward time: 	 0.43 sec 
2023-04-01 09:56:11,898 ADAM: Layer 0 -> dw_min:9.9971e-01  dw_max:1.0003e+00 lr:1.0000e-03
2023-04-01 09:56:11,902 ADAM: Layer 1 -> dw_min:9.9957e-01  dw_max:1.0004e+00 lr:1.0000e-03
2023-04-01 09:56:11,907 ADAM: Layer 2 -> dw_min:9.9929e-01  dw_max:1.0006e+00 lr:1.0000e-03
2023-04-01 09:56:11,912 ADAM: Layer 3 -> dw_min:9.9969e-01  dw_max:1.0004e+00 lr:1.0000e-03
2023-04-01 09:56:11,977 			Learning rate: weights:   1.000e-03    
2023-04-01 09:56:11,977 			Last test performance: 77.09%
2023-04-01 09:56:11,977 ----------------
2023-04-01 09:56:28,216   87  =>  49   		Training 486 pattern with 73.96% 	Forward time: 	15.73 sec
2023-04-01 09:56:28,216 			Loss:    5.796e-01    			Backward time: 	 0.46 sec 
2023-04-01 09:56:28,221 ADAM: Layer 0 -> dw_min:9.9970e-01  dw_max:1.0003e+00 lr:1.0000e-03
2023-04-01 09:56:28,225 ADAM: Layer 1 -> dw_min:9.9956e-01  dw_max:1.0005e+00 lr:1.0000e-03
2023-04-01 09:56:28,230 ADAM: Layer 2 -> dw_min:9.9929e-01  dw_max:1.0006e+00 lr:1.0000e-03
2023-04-01 09:56:28,234 ADAM: Layer 3 -> dw_min:9.9970e-01  dw_max:1.0004e+00 lr:1.0000e-03
2023-04-01 09:56:28,335 			Learning rate: weights:   1.000e-03    
2023-04-01 09:56:28,335 			Last test performance: 77.09%
2023-04-01 09:56:28,335 ----------------
2023-04-01 09:56:44,064   87  =>  50   		Training 486 pattern with 81.67% 	Forward time: 	15.28 sec
2023-04-01 09:56:44,064 			Loss:    4.387e-01    			Backward time: 	 0.41 sec 
2023-04-01 09:56:44,064 ADAM: Layer 0 -> dw_min:9.9970e-01  dw_max:1.0003e+00 lr:1.0000e-03
2023-04-01 09:56:44,065 ADAM: Layer 1 -> dw_min:9.9942e-01  dw_max:1.0006e+00 lr:1.0000e-03
2023-04-01 09:56:44,065 ADAM: Layer 2 -> dw_min:9.9934e-01  dw_max:1.0006e+00 lr:1.0000e-03
2023-04-01 09:56:44,065 ADAM: Layer 3 -> dw_min:9.9968e-01  dw_max:1.0004e+00 lr:1.0000e-03
2023-04-01 09:56:44,128 			Learning rate: weights:   1.000e-03    
2023-04-01 09:56:44,128 			Last test performance: 77.09%
2023-04-01 09:56:44,128 ----------------
2023-04-01 09:57:00,394   87  =>  51   		Training 486 pattern with 80.00% 	Forward time: 	15.79 sec
2023-04-01 09:57:00,394 			Loss:    4.746e-01    			Backward time: 	 0.43 sec 
2023-04-01 09:57:00,398 ADAM: Layer 0 -> dw_min:9.9968e-01  dw_max:1.0003e+00 lr:1.0000e-03
2023-04-01 09:57:00,403 ADAM: Layer 1 -> dw_min:9.9951e-01  dw_max:1.0006e+00 lr:1.0000e-03
2023-04-01 09:57:00,408 ADAM: Layer 2 -> dw_min:9.9936e-01  dw_max:1.0007e+00 lr:1.0000e-03
2023-04-01 09:57:00,412 ADAM: Layer 3 -> dw_min:9.9969e-01  dw_max:1.0003e+00 lr:1.0000e-03
2023-04-01 09:57:00,479 			Learning rate: weights:   1.000e-03    
2023-04-01 09:57:00,479 			Last test performance: 77.09%
2023-04-01 09:57:00,479 ----------------
2023-04-01 09:57:16,876   87  =>  52   		Training 486 pattern with 77.92% 	Forward time: 	15.89 sec
2023-04-01 09:57:16,876 			Loss:    5.408e-01    			Backward time: 	 0.45 sec 
2023-04-01 09:57:16,878 ADAM: Layer 0 -> dw_min:9.9966e-01  dw_max:1.0003e+00 lr:1.0000e-03
2023-04-01 09:57:16,879 ADAM: Layer 1 -> dw_min:9.9952e-01  dw_max:1.0006e+00 lr:1.0000e-03
2023-04-01 09:57:16,879 ADAM: Layer 2 -> dw_min:9.9937e-01  dw_max:1.0007e+00 lr:1.0000e-03
2023-04-01 09:57:16,879 ADAM: Layer 3 -> dw_min:9.9969e-01  dw_max:1.0003e+00 lr:1.0000e-03
2023-04-01 09:57:16,930 			Learning rate: weights:   1.000e-03    
2023-04-01 09:57:16,930 			Last test performance: 77.09%
2023-04-01 09:57:16,930 ----------------
2023-04-01 09:57:32,779   87  =>  53   		Training 486 pattern with 78.33% 	Forward time: 	15.35 sec
2023-04-01 09:57:32,780 			Loss:    5.175e-01    			Backward time: 	 0.45 sec 
2023-04-01 09:57:32,784 ADAM: Layer 0 -> dw_min:9.9970e-01  dw_max:1.0003e+00 lr:1.0000e-03
2023-04-01 09:57:32,789 ADAM: Layer 1 -> dw_min:9.9952e-01  dw_max:1.0006e+00 lr:1.0000e-03
2023-04-01 09:57:32,791 ADAM: Layer 2 -> dw_min:9.9928e-01  dw_max:1.0007e+00 lr:1.0000e-03
2023-04-01 09:57:32,793 ADAM: Layer 3 -> dw_min:9.9967e-01  dw_max:1.0003e+00 lr:1.0000e-03
2023-04-01 09:57:32,866 			Learning rate: weights:   1.000e-03    
2023-04-01 09:57:32,867 			Last test performance: 77.09%
2023-04-01 09:57:32,867 ----------------
2023-04-01 09:57:49,056   87  =>  54   		Training 486 pattern with 81.04% 	Forward time: 	15.69 sec
2023-04-01 09:57:49,056 			Loss:    4.935e-01    			Backward time: 	 0.45 sec 
2023-04-01 09:57:49,056 ADAM: Layer 0 -> dw_min:9.9971e-01  dw_max:1.0003e+00 lr:1.0000e-03
2023-04-01 09:57:49,056 ADAM: Layer 1 -> dw_min:9.9953e-01  dw_max:1.0007e+00 lr:1.0000e-03
2023-04-01 09:57:49,056 ADAM: Layer 2 -> dw_min:9.9927e-01  dw_max:1.0006e+00 lr:1.0000e-03
2023-04-01 09:57:49,057 ADAM: Layer 3 -> dw_min:9.9965e-01  dw_max:1.0004e+00 lr:1.0000e-03
2023-04-01 09:57:49,135 			Learning rate: weights:   1.000e-03    
2023-04-01 09:57:49,135 			Last test performance: 77.09%
2023-04-01 09:57:49,135 ----------------
2023-04-01 09:58:05,348   87  =>  55   		Training 486 pattern with 78.96% 	Forward time: 	15.74 sec
2023-04-01 09:58:05,349 			Loss:    4.942e-01    			Backward time: 	 0.43 sec 
2023-04-01 09:58:05,349 ADAM: Layer 0 -> dw_min:9.9968e-01  dw_max:1.0003e+00 lr:1.0000e-03
2023-04-01 09:58:05,349 ADAM: Layer 1 -> dw_min:9.9952e-01  dw_max:1.0007e+00 lr:1.0000e-03
2023-04-01 09:58:05,349 ADAM: Layer 2 -> dw_min:9.9932e-01  dw_max:1.0008e+00 lr:1.0000e-03
2023-04-01 09:58:05,349 ADAM: Layer 3 -> dw_min:9.9963e-01  dw_max:1.0004e+00 lr:1.0000e-03
2023-04-01 09:58:05,386 			Learning rate: weights:   1.000e-03    
2023-04-01 09:58:05,386 			Last test performance: 77.09%
2023-04-01 09:58:05,386 ----------------
2023-04-01 09:58:21,038   87  =>  56   		Training 486 pattern with 84.17% 	Forward time: 	15.14 sec
2023-04-01 09:58:21,038 			Loss:    4.143e-01    			Backward time: 	 0.45 sec 
2023-04-01 09:58:21,042 ADAM: Layer 0 -> dw_min:9.9971e-01  dw_max:1.0003e+00 lr:1.0000e-03
2023-04-01 09:58:21,047 ADAM: Layer 1 -> dw_min:9.9955e-01  dw_max:1.0006e+00 lr:1.0000e-03
2023-04-01 09:58:21,052 ADAM: Layer 2 -> dw_min:9.9939e-01  dw_max:1.0007e+00 lr:1.0000e-03
2023-04-01 09:58:21,056 ADAM: Layer 3 -> dw_min:9.9963e-01  dw_max:1.0004e+00 lr:1.0000e-03
2023-04-01 09:58:21,124 			Learning rate: weights:   1.000e-03    
2023-04-01 09:58:21,124 			Last test performance: 77.09%
2023-04-01 09:58:21,124 ----------------
2023-04-01 09:58:37,415   87  =>  57   		Training 486 pattern with 78.12% 	Forward time: 	15.82 sec
2023-04-01 09:58:37,415 			Loss:    5.235e-01    			Backward time: 	 0.43 sec 
2023-04-01 09:58:37,416 ADAM: Layer 0 -> dw_min:9.9971e-01  dw_max:1.0003e+00 lr:1.0000e-03
2023-04-01 09:58:37,416 ADAM: Layer 1 -> dw_min:9.9957e-01  dw_max:1.0005e+00 lr:1.0000e-03
2023-04-01 09:58:37,416 ADAM: Layer 2 -> dw_min:9.9938e-01  dw_max:1.0007e+00 lr:1.0000e-03
2023-04-01 09:58:37,416 ADAM: Layer 3 -> dw_min:9.9970e-01  dw_max:1.0004e+00 lr:1.0000e-03
2023-04-01 09:58:37,450 			Learning rate: weights:   1.000e-03    
2023-04-01 09:58:37,450 			Last test performance: 77.09%
2023-04-01 09:58:37,450 ----------------
2023-04-01 09:58:53,660   87  =>  58   		Training 486 pattern with 80.62% 	Forward time: 	15.71 sec
2023-04-01 09:58:53,660 			Loss:    5.151e-01    			Backward time: 	 0.44 sec 
2023-04-01 09:58:53,665 ADAM: Layer 0 -> dw_min:9.9971e-01  dw_max:1.0003e+00 lr:1.0000e-03
2023-04-01 09:58:53,669 ADAM: Layer 1 -> dw_min:9.9959e-01  dw_max:1.0005e+00 lr:1.0000e-03
2023-04-01 09:58:53,674 ADAM: Layer 2 -> dw_min:9.9892e-01  dw_max:1.0006e+00 lr:1.0000e-03
2023-04-01 09:58:53,678 ADAM: Layer 3 -> dw_min:9.9971e-01  dw_max:1.0004e+00 lr:1.0000e-03
2023-04-01 09:58:53,759 			Learning rate: weights:   1.000e-03    
2023-04-01 09:58:53,759 			Last test performance: 77.09%
2023-04-01 09:58:53,759 ----------------
2023-04-01 09:59:09,539   87  =>  59   		Training 486 pattern with 80.00% 	Forward time: 	15.30 sec
2023-04-01 09:59:09,539 			Loss:    5.046e-01    			Backward time: 	 0.44 sec 
2023-04-01 09:59:09,544 ADAM: Layer 0 -> dw_min:9.9969e-01  dw_max:1.0003e+00 lr:1.0000e-03
2023-04-01 09:59:09,546 ADAM: Layer 1 -> dw_min:9.9964e-01  dw_max:1.0004e+00 lr:1.0000e-03
2023-04-01 09:59:09,546 ADAM: Layer 2 -> dw_min:9.9899e-01  dw_max:1.0006e+00 lr:1.0000e-03
2023-04-01 09:59:09,546 ADAM: Layer 3 -> dw_min:9.9972e-01  dw_max:1.0004e+00 lr:1.0000e-03
2023-04-01 09:59:09,625 			Learning rate: weights:   1.000e-03    
2023-04-01 09:59:09,625 			Last test performance: 77.09%
2023-04-01 09:59:09,625 ----------------
2023-04-01 09:59:25,836   87  =>  60   		Training 486 pattern with 84.38% 	Forward time: 	15.73 sec
2023-04-01 09:59:25,836 			Loss:    4.125e-01    			Backward time: 	 0.43 sec 
2023-04-01 09:59:25,837 ADAM: Layer 0 -> dw_min:9.9972e-01  dw_max:1.0003e+00 lr:1.0000e-03
2023-04-01 09:59:25,837 ADAM: Layer 1 -> dw_min:9.9966e-01  dw_max:1.0004e+00 lr:1.0000e-03
2023-04-01 09:59:25,837 ADAM: Layer 2 -> dw_min:9.9908e-01  dw_max:1.0006e+00 lr:1.0000e-03
2023-04-01 09:59:25,837 ADAM: Layer 3 -> dw_min:9.9972e-01  dw_max:1.0004e+00 lr:1.0000e-03
2023-04-01 09:59:25,950 			Learning rate: weights:   1.000e-03    
2023-04-01 09:59:25,951 			Last test performance: 77.09%
2023-04-01 09:59:25,951 ----------------
2023-04-01 09:59:42,104   87  =>  61   		Training 486 pattern with 73.96% 	Forward time: 	15.68 sec
2023-04-01 09:59:42,104 			Loss:    5.910e-01    			Backward time: 	 0.43 sec 
2023-04-01 09:59:42,105 ADAM: Layer 0 -> dw_min:9.9971e-01  dw_max:1.0003e+00 lr:1.0000e-03
2023-04-01 09:59:42,105 ADAM: Layer 1 -> dw_min:9.9948e-01  dw_max:1.0004e+00 lr:1.0000e-03
2023-04-01 09:59:42,105 ADAM: Layer 2 -> dw_min:9.9875e-01  dw_max:1.0009e+00 lr:1.0000e-03
2023-04-01 09:59:42,105 ADAM: Layer 3 -> dw_min:9.9970e-01  dw_max:1.0003e+00 lr:1.0000e-03
2023-04-01 09:59:42,142 			Learning rate: weights:   1.000e-03    
2023-04-01 09:59:42,142 			Last test performance: 77.09%
2023-04-01 09:59:42,142 ----------------
2023-04-01 09:59:58,055   87  =>  62   		Training 486 pattern with 84.17% 	Forward time: 	15.50 sec
2023-04-01 09:59:58,055 			Loss:    3.981e-01    			Backward time: 	 0.38 sec 
2023-04-01 09:59:58,055 ADAM: Layer 0 -> dw_min:9.9974e-01  dw_max:1.0003e+00 lr:1.0000e-03
2023-04-01 09:59:58,055 ADAM: Layer 1 -> dw_min:9.9952e-01  dw_max:1.0005e+00 lr:1.0000e-03
2023-04-01 09:59:58,055 ADAM: Layer 2 -> dw_min:9.9888e-01  dw_max:1.0008e+00 lr:1.0000e-03
2023-04-01 09:59:58,056 ADAM: Layer 3 -> dw_min:9.9975e-01  dw_max:1.0003e+00 lr:1.0000e-03
2023-04-01 09:59:58,134 			Learning rate: weights:   1.000e-03    
2023-04-01 09:59:58,134 			Last test performance: 77.09%
2023-04-01 09:59:58,134 ----------------
2023-04-01 10:00:14,274   87  =>  63   		Training 486 pattern with 77.92% 	Forward time: 	15.64 sec
2023-04-01 10:00:14,274 			Loss:    5.449e-01    			Backward time: 	 0.45 sec 
2023-04-01 10:00:14,278 ADAM: Layer 0 -> dw_min:9.9972e-01  dw_max:1.0003e+00 lr:1.0000e-03
2023-04-01 10:00:14,283 ADAM: Layer 1 -> dw_min:9.9958e-01  dw_max:1.0005e+00 lr:1.0000e-03
2023-04-01 10:00:14,288 ADAM: Layer 2 -> dw_min:9.9899e-01  dw_max:1.0008e+00 lr:1.0000e-03
2023-04-01 10:00:14,292 ADAM: Layer 3 -> dw_min:9.9972e-01  dw_max:1.0003e+00 lr:1.0000e-03
2023-04-01 10:00:14,359 			Learning rate: weights:   1.000e-03    
2023-04-01 10:00:14,359 			Last test performance: 77.09%
2023-04-01 10:00:14,359 ----------------
2023-04-01 10:00:30,579   87  =>  64   		Training 486 pattern with 79.58% 	Forward time: 	15.73 sec
2023-04-01 10:00:30,579 			Loss:    4.952e-01    			Backward time: 	 0.43 sec 
2023-04-01 10:00:30,579 ADAM: Layer 0 -> dw_min:9.9970e-01  dw_max:1.0004e+00 lr:1.0000e-03
2023-04-01 10:00:30,579 ADAM: Layer 1 -> dw_min:9.9956e-01  dw_max:1.0004e+00 lr:1.0000e-03
2023-04-01 10:00:30,579 ADAM: Layer 2 -> dw_min:9.9908e-01  dw_max:1.0007e+00 lr:1.0000e-03
2023-04-01 10:00:30,579 ADAM: Layer 3 -> dw_min:9.9970e-01  dw_max:1.0003e+00 lr:1.0000e-03
2023-04-01 10:00:30,658 			Learning rate: weights:   1.000e-03    
2023-04-01 10:00:30,658 			Last test performance: 77.09%
2023-04-01 10:00:30,658 ----------------
2023-04-01 10:00:46,624   87  =>  65   		Training 486 pattern with 78.96% 	Forward time: 	15.49 sec
2023-04-01 10:00:46,624 			Loss:    4.979e-01    			Backward time: 	 0.43 sec 
2023-04-01 10:00:46,625 ADAM: Layer 0 -> dw_min:9.9971e-01  dw_max:1.0003e+00 lr:1.0000e-03
2023-04-01 10:00:46,625 ADAM: Layer 1 -> dw_min:9.9951e-01  dw_max:1.0006e+00 lr:1.0000e-03
2023-04-01 10:00:46,625 ADAM: Layer 2 -> dw_min:9.9919e-01  dw_max:1.0006e+00 lr:1.0000e-03
2023-04-01 10:00:46,625 ADAM: Layer 3 -> dw_min:9.9968e-01  dw_max:1.0003e+00 lr:1.0000e-03
2023-04-01 10:00:46,687 			Learning rate: weights:   1.000e-03    
2023-04-01 10:00:46,687 			Last test performance: 77.09%
2023-04-01 10:00:46,687 ----------------
2023-04-01 10:01:02,763   87  =>  66   		Training 486 pattern with 79.58% 	Forward time: 	15.60 sec
2023-04-01 10:01:02,763 			Loss:    5.104e-01    			Backward time: 	 0.43 sec 
2023-04-01 10:01:02,767 ADAM: Layer 0 -> dw_min:9.9972e-01  dw_max:1.0003e+00 lr:1.0000e-03
2023-04-01 10:01:02,772 ADAM: Layer 1 -> dw_min:9.9948e-01  dw_max:1.0005e+00 lr:1.0000e-03
2023-04-01 10:01:02,777 ADAM: Layer 2 -> dw_min:9.9924e-01  dw_max:1.0006e+00 lr:1.0000e-03
2023-04-01 10:01:02,781 ADAM: Layer 3 -> dw_min:9.9971e-01  dw_max:1.0003e+00 lr:1.0000e-03
2023-04-01 10:01:02,907 			Learning rate: weights:   1.000e-03    
2023-04-01 10:01:02,908 			Last test performance: 77.09%
2023-04-01 10:01:02,908 ----------------
2023-04-01 10:01:19,104   87  =>  67   		Training 486 pattern with 83.75% 	Forward time: 	15.68 sec
2023-04-01 10:01:19,105 			Loss:    3.950e-01    			Backward time: 	 0.45 sec 
2023-04-01 10:01:19,105 ADAM: Layer 0 -> dw_min:9.9967e-01  dw_max:1.0003e+00 lr:1.0000e-03
2023-04-01 10:01:19,105 ADAM: Layer 1 -> dw_min:9.9952e-01  dw_max:1.0004e+00 lr:1.0000e-03
2023-04-01 10:01:19,105 ADAM: Layer 2 -> dw_min:9.9934e-01  dw_max:1.0006e+00 lr:1.0000e-03
2023-04-01 10:01:19,105 ADAM: Layer 3 -> dw_min:9.9977e-01  dw_max:1.0003e+00 lr:1.0000e-03
2023-04-01 10:01:19,184 			Learning rate: weights:   1.000e-03    
2023-04-01 10:01:19,184 			Last test performance: 77.09%
2023-04-01 10:01:19,184 ----------------
2023-04-01 10:01:35,273   87  =>  68   		Training 486 pattern with 79.58% 	Forward time: 	15.59 sec
2023-04-01 10:01:35,273 			Loss:    5.007e-01    			Backward time: 	 0.44 sec 
2023-04-01 10:01:35,275 ADAM: Layer 0 -> dw_min:9.9963e-01  dw_max:1.0003e+00 lr:1.0000e-03
2023-04-01 10:01:35,275 ADAM: Layer 1 -> dw_min:9.9952e-01  dw_max:1.0004e+00 lr:1.0000e-03
2023-04-01 10:01:35,275 ADAM: Layer 2 -> dw_min:9.9916e-01  dw_max:1.0007e+00 lr:1.0000e-03
2023-04-01 10:01:35,276 ADAM: Layer 3 -> dw_min:9.9972e-01  dw_max:1.0003e+00 lr:1.0000e-03
2023-04-01 10:01:35,354 			Learning rate: weights:   1.000e-03    
2023-04-01 10:01:35,354 			Last test performance: 77.09%
2023-04-01 10:01:35,354 ----------------
2023-04-01 10:01:51,458   87  =>  69   		Training 486 pattern with 81.67% 	Forward time: 	15.63 sec
2023-04-01 10:01:51,459 			Loss:    4.545e-01    			Backward time: 	 0.44 sec 
2023-04-01 10:01:51,459 ADAM: Layer 0 -> dw_min:9.9965e-01  dw_max:1.0003e+00 lr:1.0000e-03
2023-04-01 10:01:51,459 ADAM: Layer 1 -> dw_min:9.9951e-01  dw_max:1.0004e+00 lr:1.0000e-03
2023-04-01 10:01:51,459 ADAM: Layer 2 -> dw_min:9.9922e-01  dw_max:1.0006e+00 lr:1.0000e-03
2023-04-01 10:01:51,459 ADAM: Layer 3 -> dw_min:9.9972e-01  dw_max:1.0003e+00 lr:1.0000e-03
2023-04-01 10:01:51,492 			Learning rate: weights:   1.000e-03    
2023-04-01 10:01:51,492 			Last test performance: 77.09%
2023-04-01 10:01:51,492 ----------------
2023-04-01 10:02:07,630   87  =>  70   		Training 486 pattern with 76.25% 	Forward time: 	15.66 sec
2023-04-01 10:02:07,631 			Loss:    5.204e-01    			Backward time: 	 0.43 sec 
2023-04-01 10:02:07,635 ADAM: Layer 0 -> dw_min:9.9956e-01  dw_max:1.0003e+00 lr:1.0000e-03
2023-04-01 10:02:07,640 ADAM: Layer 1 -> dw_min:9.9959e-01  dw_max:1.0004e+00 lr:1.0000e-03
2023-04-01 10:02:07,644 ADAM: Layer 2 -> dw_min:9.9915e-01  dw_max:1.0008e+00 lr:1.0000e-03
2023-04-01 10:02:07,649 ADAM: Layer 3 -> dw_min:9.9972e-01  dw_max:1.0003e+00 lr:1.0000e-03
2023-04-01 10:02:07,729 			Learning rate: weights:   1.000e-03    
2023-04-01 10:02:07,729 			Last test performance: 77.09%
2023-04-01 10:02:07,729 ----------------
2023-04-01 10:02:23,791   87  =>  71   		Training 486 pattern with 79.17% 	Forward time: 	15.57 sec
2023-04-01 10:02:23,791 			Loss:    5.473e-01    			Backward time: 	 0.45 sec 
2023-04-01 10:02:23,792 ADAM: Layer 0 -> dw_min:9.9963e-01  dw_max:1.0004e+00 lr:1.0000e-03
2023-04-01 10:02:23,792 ADAM: Layer 1 -> dw_min:9.9961e-01  dw_max:1.0004e+00 lr:1.0000e-03
2023-04-01 10:02:23,792 ADAM: Layer 2 -> dw_min:9.9923e-01  dw_max:1.0007e+00 lr:1.0000e-03
2023-04-01 10:02:23,792 ADAM: Layer 3 -> dw_min:9.9969e-01  dw_max:1.0003e+00 lr:1.0000e-03
2023-04-01 10:02:23,856 			Learning rate: weights:   1.000e-03    
2023-04-01 10:02:23,857 			Last test performance: 77.09%
2023-04-01 10:02:23,857 ----------------
2023-04-01 10:02:39,814   87  =>  72   		Training 486 pattern with 81.25% 	Forward time: 	15.52 sec
2023-04-01 10:02:39,815 			Loss:    4.369e-01    			Backward time: 	 0.40 sec 
2023-04-01 10:02:39,819 ADAM: Layer 0 -> dw_min:9.9968e-01  dw_max:1.0003e+00 lr:1.0000e-03
2023-04-01 10:02:39,824 ADAM: Layer 1 -> dw_min:9.9962e-01  dw_max:1.0004e+00 lr:1.0000e-03
2023-04-01 10:02:39,828 ADAM: Layer 2 -> dw_min:9.9930e-01  dw_max:1.0008e+00 lr:1.0000e-03
2023-04-01 10:02:39,833 ADAM: Layer 3 -> dw_min:9.9969e-01  dw_max:1.0003e+00 lr:1.0000e-03
2023-04-01 10:02:39,913 			Learning rate: weights:   1.000e-03    
2023-04-01 10:02:39,913 			Last test performance: 77.09%
2023-04-01 10:02:39,913 ----------------
2023-04-01 10:02:56,091   87  =>  73   		Training 486 pattern with 79.58% 	Forward time: 	15.69 sec
2023-04-01 10:02:56,091 			Loss:    4.803e-01    			Backward time: 	 0.44 sec 
2023-04-01 10:02:56,095 ADAM: Layer 0 -> dw_min:9.9961e-01  dw_max:1.0003e+00 lr:1.0000e-03
2023-04-01 10:02:56,100 ADAM: Layer 1 -> dw_min:9.9958e-01  dw_max:1.0004e+00 lr:1.0000e-03
2023-04-01 10:02:56,104 ADAM: Layer 2 -> dw_min:9.9910e-01  dw_max:1.0008e+00 lr:1.0000e-03
2023-04-01 10:02:56,105 ADAM: Layer 3 -> dw_min:9.9970e-01  dw_max:1.0005e+00 lr:1.0000e-03
2023-04-01 10:02:56,202 			Learning rate: weights:   1.000e-03    
2023-04-01 10:02:56,202 			Last test performance: 77.09%
2023-04-01 10:02:56,202 ----------------
2023-04-01 10:03:12,378   87  =>  74   		Training 486 pattern with 81.25% 	Forward time: 	15.71 sec
2023-04-01 10:03:12,378 			Loss:    4.432e-01    			Backward time: 	 0.42 sec 
2023-04-01 10:03:12,379 ADAM: Layer 0 -> dw_min:9.9961e-01  dw_max:1.0003e+00 lr:1.0000e-03
2023-04-01 10:03:12,379 ADAM: Layer 1 -> dw_min:9.9962e-01  dw_max:1.0004e+00 lr:1.0000e-03
2023-04-01 10:03:12,379 ADAM: Layer 2 -> dw_min:9.9920e-01  dw_max:1.0007e+00 lr:1.0000e-03
2023-04-01 10:03:12,379 ADAM: Layer 3 -> dw_min:9.9970e-01  dw_max:1.0004e+00 lr:1.0000e-03
2023-04-01 10:03:12,466 			Learning rate: weights:   1.000e-03    
2023-04-01 10:03:12,466 			Last test performance: 77.09%
2023-04-01 10:03:12,466 ----------------
2023-04-01 10:03:28,226   87  =>  75   		Training 486 pattern with 76.67% 	Forward time: 	15.27 sec
2023-04-01 10:03:28,227 			Loss:    5.599e-01    			Backward time: 	 0.44 sec 
2023-04-01 10:03:28,231 ADAM: Layer 0 -> dw_min:9.9964e-01  dw_max:1.0004e+00 lr:1.0000e-03
2023-04-01 10:03:28,236 ADAM: Layer 1 -> dw_min:9.9959e-01  dw_max:1.0004e+00 lr:1.0000e-03
2023-04-01 10:03:28,240 ADAM: Layer 2 -> dw_min:9.9927e-01  dw_max:1.0006e+00 lr:1.0000e-03
2023-04-01 10:03:28,245 ADAM: Layer 3 -> dw_min:9.9970e-01  dw_max:1.0003e+00 lr:1.0000e-03
2023-04-01 10:03:28,311 			Learning rate: weights:   1.000e-03    
2023-04-01 10:03:28,311 			Last test performance: 77.09%
2023-04-01 10:03:28,311 ----------------
2023-04-01 10:03:44,521   87  =>  76   		Training 486 pattern with 79.58% 	Forward time: 	15.72 sec
2023-04-01 10:03:44,521 			Loss:    4.611e-01    			Backward time: 	 0.44 sec 
2023-04-01 10:03:44,522 ADAM: Layer 0 -> dw_min:9.9964e-01  dw_max:1.0003e+00 lr:1.0000e-03
2023-04-01 10:03:44,522 ADAM: Layer 1 -> dw_min:9.9964e-01  dw_max:1.0004e+00 lr:1.0000e-03
2023-04-01 10:03:44,522 ADAM: Layer 2 -> dw_min:9.9934e-01  dw_max:1.0007e+00 lr:1.0000e-03
2023-04-01 10:03:44,522 ADAM: Layer 3 -> dw_min:9.9968e-01  dw_max:1.0004e+00 lr:1.0000e-03
2023-04-01 10:03:44,546 			Learning rate: weights:   1.000e-03    
2023-04-01 10:03:44,546 			Last test performance: 77.09%
2023-04-01 10:03:44,546 ----------------
2023-04-01 10:04:00,792   87  =>  77   		Training 486 pattern with 77.29% 	Forward time: 	15.75 sec
2023-04-01 10:04:00,793 			Loss:    5.403e-01    			Backward time: 	 0.44 sec 
2023-04-01 10:04:00,797 ADAM: Layer 0 -> dw_min:9.9962e-01  dw_max:1.0003e+00 lr:1.0000e-03
2023-04-01 10:04:00,802 ADAM: Layer 1 -> dw_min:9.9962e-01  dw_max:1.0004e+00 lr:1.0000e-03
2023-04-01 10:04:00,806 ADAM: Layer 2 -> dw_min:9.9935e-01  dw_max:1.0009e+00 lr:1.0000e-03
2023-04-01 10:04:00,811 ADAM: Layer 3 -> dw_min:9.9969e-01  dw_max:1.0004e+00 lr:1.0000e-03
2023-04-01 10:04:00,838 			Learning rate: weights:   1.000e-03    
2023-04-01 10:04:00,838 			Last test performance: 77.09%
2023-04-01 10:04:00,838 ----------------
2023-04-01 10:04:16,664   87  =>  78   		Training 486 pattern with 77.50% 	Forward time: 	15.31 sec
2023-04-01 10:04:16,664 			Loss:    5.215e-01    			Backward time: 	 0.46 sec 
2023-04-01 10:04:16,669 ADAM: Layer 0 -> dw_min:9.9962e-01  dw_max:1.0004e+00 lr:1.0000e-03
2023-04-01 10:04:16,673 ADAM: Layer 1 -> dw_min:9.9954e-01  dw_max:1.0005e+00 lr:1.0000e-03
2023-04-01 10:04:16,678 ADAM: Layer 2 -> dw_min:9.9911e-01  dw_max:1.0009e+00 lr:1.0000e-03
2023-04-01 10:04:16,678 ADAM: Layer 3 -> dw_min:9.9967e-01  dw_max:1.0004e+00 lr:1.0000e-03
2023-04-01 10:04:16,700 			Learning rate: weights:   1.000e-03    
2023-04-01 10:04:16,700 			Last test performance: 77.09%
2023-04-01 10:04:16,700 ----------------
2023-04-01 10:04:33,043   87  =>  79   		Training 486 pattern with 78.54% 	Forward time: 	15.87 sec
2023-04-01 10:04:33,043 			Loss:    5.481e-01    			Backward time: 	 0.43 sec 
2023-04-01 10:04:33,043 ADAM: Layer 0 -> dw_min:9.9961e-01  dw_max:1.0003e+00 lr:1.0000e-03
2023-04-01 10:04:33,043 ADAM: Layer 1 -> dw_min:9.9961e-01  dw_max:1.0004e+00 lr:1.0000e-03
2023-04-01 10:04:33,043 ADAM: Layer 2 -> dw_min:9.9920e-01  dw_max:1.0007e+00 lr:1.0000e-03
2023-04-01 10:04:33,044 ADAM: Layer 3 -> dw_min:9.9964e-01  dw_max:1.0004e+00 lr:1.0000e-03
2023-04-01 10:04:33,126 			Learning rate: weights:   1.000e-03    
2023-04-01 10:04:33,126 			Last test performance: 77.09%
2023-04-01 10:04:33,126 ----------------
2023-04-01 10:04:49,343   87  =>  80   		Training 486 pattern with 81.88% 	Forward time: 	15.75 sec
2023-04-01 10:04:49,343 			Loss:    4.229e-01    			Backward time: 	 0.42 sec 
2023-04-01 10:04:49,343 ADAM: Layer 0 -> dw_min:9.9967e-01  dw_max:1.0003e+00 lr:1.0000e-03
2023-04-01 10:04:49,344 ADAM: Layer 1 -> dw_min:9.9961e-01  dw_max:1.0004e+00 lr:1.0000e-03
2023-04-01 10:04:49,344 ADAM: Layer 2 -> dw_min:9.9929e-01  dw_max:1.0007e+00 lr:1.0000e-03
2023-04-01 10:04:49,344 ADAM: Layer 3 -> dw_min:9.9966e-01  dw_max:1.0003e+00 lr:1.0000e-03
2023-04-01 10:04:49,380 			Learning rate: weights:   1.000e-03    
2023-04-01 10:04:49,380 			Last test performance: 77.09%
2023-04-01 10:04:49,380 ----------------
2023-04-01 10:05:05,060   87  =>  81   		Training 486 pattern with 81.46% 	Forward time: 	15.22 sec
2023-04-01 10:05:05,060 			Loss:    4.339e-01    			Backward time: 	 0.41 sec 
2023-04-01 10:05:05,065 ADAM: Layer 0 -> dw_min:9.9960e-01  dw_max:1.0004e+00 lr:1.0000e-03
2023-04-01 10:05:05,070 ADAM: Layer 1 -> dw_min:9.9959e-01  dw_max:1.0005e+00 lr:1.0000e-03
2023-04-01 10:05:05,074 ADAM: Layer 2 -> dw_min:9.9919e-01  dw_max:1.0009e+00 lr:1.0000e-03
2023-04-01 10:05:05,079 ADAM: Layer 3 -> dw_min:9.9969e-01  dw_max:1.0003e+00 lr:1.0000e-03
2023-04-01 10:05:05,103 			Learning rate: weights:   1.000e-03    
2023-04-01 10:05:05,104 			Last test performance: 77.09%
2023-04-01 10:05:05,104 ----------------
2023-04-01 10:05:21,333   87  =>  82   		Training 486 pattern with 80.00% 	Forward time: 	15.78 sec
2023-04-01 10:05:21,333 			Loss:    4.989e-01    			Backward time: 	 0.41 sec 
2023-04-01 10:05:21,338 ADAM: Layer 0 -> dw_min:9.9961e-01  dw_max:1.0003e+00 lr:1.0000e-03
2023-04-01 10:05:21,342 ADAM: Layer 1 -> dw_min:9.9964e-01  dw_max:1.0005e+00 lr:1.0000e-03
2023-04-01 10:05:21,347 ADAM: Layer 2 -> dw_min:9.9926e-01  dw_max:1.0008e+00 lr:1.0000e-03
2023-04-01 10:05:21,351 ADAM: Layer 3 -> dw_min:9.9966e-01  dw_max:1.0003e+00 lr:1.0000e-03
2023-04-01 10:05:21,442 			Learning rate: weights:   1.000e-03    
2023-04-01 10:05:21,442 			Last test performance: 77.09%
2023-04-01 10:05:21,442 ----------------
2023-04-01 10:05:37,638   87  =>  83   		Training 486 pattern with 80.83% 	Forward time: 	15.71 sec
2023-04-01 10:05:37,638 			Loss:    5.707e-01    			Backward time: 	 0.43 sec 
2023-04-01 10:05:37,642 ADAM: Layer 0 -> dw_min:9.9968e-01  dw_max:1.0004e+00 lr:1.0000e-03
2023-04-01 10:05:37,647 ADAM: Layer 1 -> dw_min:9.9962e-01  dw_max:1.0005e+00 lr:1.0000e-03
2023-04-01 10:05:37,651 ADAM: Layer 2 -> dw_min:9.9935e-01  dw_max:1.0009e+00 lr:1.0000e-03
2023-04-01 10:05:37,656 ADAM: Layer 3 -> dw_min:9.9966e-01  dw_max:1.0003e+00 lr:1.0000e-03
2023-04-01 10:05:37,695 			Learning rate: weights:   1.000e-03    
2023-04-01 10:05:37,695 			Last test performance: 77.09%
2023-04-01 10:05:37,695 ----------------
2023-04-01 10:05:53,367   87  =>  84   		Training 486 pattern with 80.42% 	Forward time: 	15.20 sec
2023-04-01 10:05:53,367 			Loss:    4.820e-01    			Backward time: 	 0.43 sec 
2023-04-01 10:05:53,372 ADAM: Layer 0 -> dw_min:9.9967e-01  dw_max:1.0003e+00 lr:1.0000e-03
2023-04-01 10:05:53,376 ADAM: Layer 1 -> dw_min:9.9956e-01  dw_max:1.0005e+00 lr:1.0000e-03
2023-04-01 10:05:53,381 ADAM: Layer 2 -> dw_min:9.9915e-01  dw_max:1.0008e+00 lr:1.0000e-03
2023-04-01 10:05:53,386 ADAM: Layer 3 -> dw_min:9.9969e-01  dw_max:1.0003e+00 lr:1.0000e-03
2023-04-01 10:05:53,474 			Learning rate: weights:   1.000e-03    
2023-04-01 10:05:53,474 			Last test performance: 77.09%
2023-04-01 10:05:53,474 ----------------
2023-04-01 10:06:09,697   87  =>  85   		Training 486 pattern with 77.50% 	Forward time: 	15.74 sec
2023-04-01 10:06:09,697 			Loss:    5.689e-01    			Backward time: 	 0.44 sec 
2023-04-01 10:06:09,701 ADAM: Layer 0 -> dw_min:9.9965e-01  dw_max:1.0003e+00 lr:1.0000e-03
2023-04-01 10:06:09,703 ADAM: Layer 1 -> dw_min:9.9959e-01  dw_max:1.0007e+00 lr:1.0000e-03
2023-04-01 10:06:09,706 ADAM: Layer 2 -> dw_min:9.9902e-01  dw_max:1.0007e+00 lr:1.0000e-03
2023-04-01 10:06:09,711 ADAM: Layer 3 -> dw_min:9.9968e-01  dw_max:1.0004e+00 lr:1.0000e-03
2023-04-01 10:06:09,838 			Learning rate: weights:   1.000e-03    
2023-04-01 10:06:09,838 			Last test performance: 77.09%
2023-04-01 10:06:09,838 ----------------
2023-04-01 10:06:26,049   87  =>  86   		Training 486 pattern with 79.17% 	Forward time: 	15.73 sec
2023-04-01 10:06:26,049 			Loss:    5.005e-01    			Backward time: 	 0.43 sec 
2023-04-01 10:06:26,050 ADAM: Layer 0 -> dw_min:9.9960e-01  dw_max:1.0004e+00 lr:1.0000e-03
2023-04-01 10:06:26,050 ADAM: Layer 1 -> dw_min:9.9958e-01  dw_max:1.0005e+00 lr:1.0000e-03
2023-04-01 10:06:26,050 ADAM: Layer 2 -> dw_min:9.9912e-01  dw_max:1.0007e+00 lr:1.0000e-03
2023-04-01 10:06:26,050 ADAM: Layer 3 -> dw_min:9.9971e-01  dw_max:1.0005e+00 lr:1.0000e-03
2023-04-01 10:06:26,128 			Learning rate: weights:   1.000e-03    
2023-04-01 10:06:26,128 			Last test performance: 77.09%
2023-04-01 10:06:26,128 ----------------
2023-04-01 10:06:41,883   87  =>  87   		Training 486 pattern with 80.21% 	Forward time: 	15.30 sec
2023-04-01 10:06:41,883 			Loss:    4.902e-01    			Backward time: 	 0.41 sec 
2023-04-01 10:06:41,887 ADAM: Layer 0 -> dw_min:9.9963e-01  dw_max:1.0004e+00 lr:1.0000e-03
2023-04-01 10:06:41,892 ADAM: Layer 1 -> dw_min:9.9951e-01  dw_max:1.0005e+00 lr:1.0000e-03
2023-04-01 10:06:41,896 ADAM: Layer 2 -> dw_min:9.9918e-01  dw_max:1.0008e+00 lr:1.0000e-03
2023-04-01 10:06:41,901 ADAM: Layer 3 -> dw_min:9.9969e-01  dw_max:1.0004e+00 lr:1.0000e-03
2023-04-01 10:06:41,981 			Learning rate: weights:   1.000e-03    
2023-04-01 10:06:41,981 			Last test performance: 77.09%
2023-04-01 10:06:41,981 ----------------
2023-04-01 10:06:58,312   87  =>  88   		Training 486 pattern with 78.54% 	Forward time: 	15.84 sec
2023-04-01 10:06:58,312 			Loss:    5.055e-01    			Backward time: 	 0.44 sec 
2023-04-01 10:06:58,312 ADAM: Layer 0 -> dw_min:9.9962e-01  dw_max:1.0005e+00 lr:1.0000e-03
2023-04-01 10:06:58,312 ADAM: Layer 1 -> dw_min:9.9953e-01  dw_max:1.0005e+00 lr:1.0000e-03
2023-04-01 10:06:58,313 ADAM: Layer 2 -> dw_min:9.9923e-01  dw_max:1.0007e+00 lr:1.0000e-03
2023-04-01 10:06:58,313 ADAM: Layer 3 -> dw_min:9.9974e-01  dw_max:1.0006e+00 lr:1.0000e-03
2023-04-01 10:06:58,390 			Learning rate: weights:   1.000e-03    
2023-04-01 10:06:58,390 			Last test performance: 77.09%
2023-04-01 10:06:58,390 ----------------
2023-04-01 10:07:14,577   87  =>  89   		Training 486 pattern with 78.54% 	Forward time: 	15.69 sec
2023-04-01 10:07:14,577 			Loss:    5.765e-01    			Backward time: 	 0.45 sec 
2023-04-01 10:07:14,581 ADAM: Layer 0 -> dw_min:9.9965e-01  dw_max:1.0003e+00 lr:1.0000e-03
2023-04-01 10:07:14,586 ADAM: Layer 1 -> dw_min:9.9959e-01  dw_max:1.0004e+00 lr:1.0000e-03
2023-04-01 10:07:14,591 ADAM: Layer 2 -> dw_min:9.9918e-01  dw_max:1.0006e+00 lr:1.0000e-03
2023-04-01 10:07:14,595 ADAM: Layer 3 -> dw_min:9.9968e-01  dw_max:1.0005e+00 lr:1.0000e-03
2023-04-01 10:07:14,714 			Learning rate: weights:   1.000e-03    
2023-04-01 10:07:14,714 			Last test performance: 77.09%
2023-04-01 10:07:14,714 ----------------
2023-04-01 10:07:30,573   87  =>  90   		Training 486 pattern with 75.00% 	Forward time: 	15.37 sec
2023-04-01 10:07:30,573 			Loss:    5.694e-01    			Backward time: 	 0.45 sec 
2023-04-01 10:07:30,578 ADAM: Layer 0 -> dw_min:9.9967e-01  dw_max:1.0004e+00 lr:1.0000e-03
2023-04-01 10:07:30,582 ADAM: Layer 1 -> dw_min:9.9961e-01  dw_max:1.0004e+00 lr:1.0000e-03
2023-04-01 10:07:30,587 ADAM: Layer 2 -> dw_min:9.9927e-01  dw_max:1.0008e+00 lr:1.0000e-03
2023-04-01 10:07:30,591 ADAM: Layer 3 -> dw_min:9.9971e-01  dw_max:1.0004e+00 lr:1.0000e-03
2023-04-01 10:07:30,672 			Learning rate: weights:   1.000e-03    
2023-04-01 10:07:30,672 			Last test performance: 77.09%
2023-04-01 10:07:30,672 ----------------
2023-04-01 10:07:46,812   87  =>  91   		Training 486 pattern with 81.46% 	Forward time: 	15.65 sec
2023-04-01 10:07:46,812 			Loss:    4.770e-01    			Backward time: 	 0.44 sec 
2023-04-01 10:07:46,812 ADAM: Layer 0 -> dw_min:9.9970e-01  dw_max:1.0003e+00 lr:1.0000e-03
2023-04-01 10:07:46,813 ADAM: Layer 1 -> dw_min:9.9959e-01  dw_max:1.0005e+00 lr:1.0000e-03
2023-04-01 10:07:46,813 ADAM: Layer 2 -> dw_min:9.9895e-01  dw_max:1.0007e+00 lr:1.0000e-03
2023-04-01 10:07:46,813 ADAM: Layer 3 -> dw_min:9.9969e-01  dw_max:1.0004e+00 lr:1.0000e-03
2023-04-01 10:07:46,882 			Learning rate: weights:   1.000e-03    
2023-04-01 10:07:46,883 			Last test performance: 77.09%
2023-04-01 10:07:46,883 ----------------
2023-04-01 10:08:03,103   87  =>  92   		Training 486 pattern with 78.75% 	Forward time: 	15.77 sec
2023-04-01 10:08:03,103 			Loss:    5.391e-01    			Backward time: 	 0.41 sec 
2023-04-01 10:08:03,103 ADAM: Layer 0 -> dw_min:9.9971e-01  dw_max:1.0003e+00 lr:1.0000e-03
2023-04-01 10:08:03,103 ADAM: Layer 1 -> dw_min:9.9956e-01  dw_max:1.0005e+00 lr:1.0000e-03
2023-04-01 10:08:03,104 ADAM: Layer 2 -> dw_min:9.9905e-01  dw_max:1.0010e+00 lr:1.0000e-03
2023-04-01 10:08:03,104 ADAM: Layer 3 -> dw_min:9.9973e-01  dw_max:1.0004e+00 lr:1.0000e-03
2023-04-01 10:08:03,146 			Learning rate: weights:   1.000e-03    
2023-04-01 10:08:03,146 			Last test performance: 77.09%
2023-04-01 10:08:03,146 ----------------
2023-04-01 10:08:19,178   87  =>  93   		Training 486 pattern with 76.25% 	Forward time: 	15.50 sec
2023-04-01 10:08:19,178 			Loss:    5.423e-01    			Backward time: 	 0.48 sec 
2023-04-01 10:08:19,183 ADAM: Layer 0 -> dw_min:9.9975e-01  dw_max:1.0003e+00 lr:1.0000e-03
2023-04-01 10:08:19,187 ADAM: Layer 1 -> dw_min:9.9947e-01  dw_max:1.0004e+00 lr:1.0000e-03
2023-04-01 10:08:19,192 ADAM: Layer 2 -> dw_min:9.9915e-01  dw_max:1.0010e+00 lr:1.0000e-03
2023-04-01 10:08:19,197 ADAM: Layer 3 -> dw_min:9.9968e-01  dw_max:1.0005e+00 lr:1.0000e-03
2023-04-01 10:08:19,263 			Learning rate: weights:   1.000e-03    
2023-04-01 10:08:19,264 			Last test performance: 77.09%
2023-04-01 10:08:19,264 ----------------
2023-04-01 10:08:35,287   87  =>  94   		Training 486 pattern with 82.92% 	Forward time: 	15.54 sec
2023-04-01 10:08:35,288 			Loss:    4.587e-01    			Backward time: 	 0.44 sec 
2023-04-01 10:08:35,288 ADAM: Layer 0 -> dw_min:9.9971e-01  dw_max:1.0003e+00 lr:1.0000e-03
2023-04-01 10:08:35,288 ADAM: Layer 1 -> dw_min:9.9944e-01  dw_max:1.0005e+00 lr:1.0000e-03
2023-04-01 10:08:35,288 ADAM: Layer 2 -> dw_min:9.9916e-01  dw_max:1.0009e+00 lr:1.0000e-03
2023-04-01 10:08:35,288 ADAM: Layer 3 -> dw_min:9.9965e-01  dw_max:1.0004e+00 lr:1.0000e-03
2023-04-01 10:08:35,360 			Learning rate: weights:   1.000e-03    
2023-04-01 10:08:35,360 			Last test performance: 77.09%
2023-04-01 10:08:35,360 ----------------
2023-04-01 10:08:51,475   87  =>  95   		Training 486 pattern with 80.42% 	Forward time: 	15.66 sec
2023-04-01 10:08:51,475 			Loss:    4.565e-01    			Backward time: 	 0.41 sec 
2023-04-01 10:08:51,480 ADAM: Layer 0 -> dw_min:9.9976e-01  dw_max:1.0003e+00 lr:1.0000e-03
2023-04-01 10:08:51,484 ADAM: Layer 1 -> dw_min:9.9947e-01  dw_max:1.0004e+00 lr:1.0000e-03
2023-04-01 10:08:51,489 ADAM: Layer 2 -> dw_min:9.9917e-01  dw_max:1.0007e+00 lr:1.0000e-03
2023-04-01 10:08:51,489 ADAM: Layer 3 -> dw_min:9.9967e-01  dw_max:1.0004e+00 lr:1.0000e-03
2023-04-01 10:08:51,570 			Learning rate: weights:   1.000e-03    
2023-04-01 10:08:51,570 			Last test performance: 77.09%
2023-04-01 10:08:51,570 ----------------
2023-04-01 10:09:07,536   87  =>  96   		Training 486 pattern with 82.08% 	Forward time: 	15.45 sec
2023-04-01 10:09:07,536 			Loss:    4.962e-01    			Backward time: 	 0.46 sec 
2023-04-01 10:09:07,541 ADAM: Layer 0 -> dw_min:9.9973e-01  dw_max:1.0003e+00 lr:1.0000e-03
2023-04-01 10:09:07,541 ADAM: Layer 1 -> dw_min:9.9951e-01  dw_max:1.0004e+00 lr:1.0000e-03
2023-04-01 10:09:07,541 ADAM: Layer 2 -> dw_min:9.9924e-01  dw_max:1.0007e+00 lr:1.0000e-03
2023-04-01 10:09:07,541 ADAM: Layer 3 -> dw_min:9.9963e-01  dw_max:1.0003e+00 lr:1.0000e-03
2023-04-01 10:09:07,622 			Learning rate: weights:   1.000e-03    
2023-04-01 10:09:07,622 			Last test performance: 77.09%
2023-04-01 10:09:07,622 ----------------
2023-04-01 10:09:23,518   87  =>  97   		Training 486 pattern with 81.25% 	Forward time: 	15.45 sec
2023-04-01 10:09:23,518 			Loss:    4.612e-01    			Backward time: 	 0.41 sec 
2023-04-01 10:09:23,520 ADAM: Layer 0 -> dw_min:9.9968e-01  dw_max:1.0004e+00 lr:1.0000e-03
2023-04-01 10:09:23,521 ADAM: Layer 1 -> dw_min:9.9948e-01  dw_max:1.0004e+00 lr:1.0000e-03
2023-04-01 10:09:23,521 ADAM: Layer 2 -> dw_min:9.9910e-01  dw_max:1.0008e+00 lr:1.0000e-03
2023-04-01 10:09:23,521 ADAM: Layer 3 -> dw_min:9.9964e-01  dw_max:1.0004e+00 lr:1.0000e-03
2023-04-01 10:09:23,553 			Learning rate: weights:   1.000e-03    
2023-04-01 10:09:23,553 			Last test performance: 77.09%
2023-04-01 10:09:23,553 ----------------
2023-04-01 10:09:39,762   87  =>  98   		Training 486 pattern with 78.12% 	Forward time: 	15.74 sec
2023-04-01 10:09:39,762 			Loss:    5.662e-01    			Backward time: 	 0.42 sec 
2023-04-01 10:09:39,762 ADAM: Layer 0 -> dw_min:9.9968e-01  dw_max:1.0004e+00 lr:1.0000e-03
2023-04-01 10:09:39,762 ADAM: Layer 1 -> dw_min:9.9952e-01  dw_max:1.0004e+00 lr:1.0000e-03
2023-04-01 10:09:39,762 ADAM: Layer 2 -> dw_min:9.9918e-01  dw_max:1.0007e+00 lr:1.0000e-03
2023-04-01 10:09:39,762 ADAM: Layer 3 -> dw_min:9.9969e-01  dw_max:1.0004e+00 lr:1.0000e-03
2023-04-01 10:09:39,785 			Learning rate: weights:   1.000e-03    
2023-04-01 10:09:39,785 			Last test performance: 77.09%
2023-04-01 10:09:39,785 ----------------
2023-04-01 10:09:56,032   87  =>  99   		Training 486 pattern with 81.25% 	Forward time: 	15.74 sec
2023-04-01 10:09:56,032 			Loss:    4.933e-01    			Backward time: 	 0.46 sec 
2023-04-01 10:09:56,036 ADAM: Layer 0 -> dw_min:9.9968e-01  dw_max:1.0004e+00 lr:1.0000e-03
2023-04-01 10:09:56,041 ADAM: Layer 1 -> dw_min:9.9948e-01  dw_max:1.0004e+00 lr:1.0000e-03
2023-04-01 10:09:56,046 ADAM: Layer 2 -> dw_min:9.9926e-01  dw_max:1.0007e+00 lr:1.0000e-03
2023-04-01 10:09:56,050 ADAM: Layer 3 -> dw_min:9.9969e-01  dw_max:1.0003e+00 lr:1.0000e-03
2023-04-01 10:09:56,080 			Learning rate: weights:   1.000e-03    
2023-04-01 10:09:56,080 			Last test performance: 77.09%
2023-04-01 10:09:56,080 ----------------
2023-04-01 10:10:11,894   87  => 100   		Training 486 pattern with 79.79% 	Forward time: 	15.36 sec
2023-04-01 10:10:11,894 			Loss:    4.750e-01    			Backward time: 	 0.41 sec 
2023-04-01 10:10:11,894 ADAM: Layer 0 -> dw_min:9.9969e-01  dw_max:1.0004e+00 lr:1.0000e-03
2023-04-01 10:10:11,894 ADAM: Layer 1 -> dw_min:9.9957e-01  dw_max:1.0004e+00 lr:1.0000e-03
2023-04-01 10:10:11,894 ADAM: Layer 2 -> dw_min:9.9934e-01  dw_max:1.0008e+00 lr:1.0000e-03
2023-04-01 10:10:11,894 ADAM: Layer 3 -> dw_min:9.9973e-01  dw_max:1.0003e+00 lr:1.0000e-03
2023-04-01 10:10:11,976 			Learning rate: weights:   1.000e-03    
2023-04-01 10:10:11,976 			Last test performance: 77.09%
2023-04-01 10:10:11,977 ----------------
2023-04-01 10:10:28,222   87  => 101   		Training 486 pattern with 76.67% 	Forward time: 	15.73 sec
2023-04-01 10:10:28,222 			Loss:    5.742e-01    			Backward time: 	 0.46 sec 
2023-04-01 10:10:28,222 ADAM: Layer 0 -> dw_min:9.9964e-01  dw_max:1.0003e+00 lr:1.0000e-03
2023-04-01 10:10:28,222 ADAM: Layer 1 -> dw_min:9.9960e-01  dw_max:1.0005e+00 lr:1.0000e-03
2023-04-01 10:10:28,222 ADAM: Layer 2 -> dw_min:9.9936e-01  dw_max:1.0008e+00 lr:1.0000e-03
2023-04-01 10:10:28,223 ADAM: Layer 3 -> dw_min:9.9969e-01  dw_max:1.0004e+00 lr:1.0000e-03
2023-04-01 10:10:28,302 			Learning rate: weights:   1.000e-03    
2023-04-01 10:10:28,302 			Last test performance: 77.09%
2023-04-01 10:10:28,302 ----------------
2023-04-01 10:10:44,518   87  => 102   		Training 486 pattern with 80.83% 	Forward time: 	15.77 sec
2023-04-01 10:10:44,519 			Loss:    5.131e-01    			Backward time: 	 0.41 sec 
2023-04-01 10:10:44,523 ADAM: Layer 0 -> dw_min:9.9958e-01  dw_max:1.0003e+00 lr:1.0000e-03
2023-04-01 10:10:44,528 ADAM: Layer 1 -> dw_min:9.9962e-01  dw_max:1.0004e+00 lr:1.0000e-03
2023-04-01 10:10:44,532 ADAM: Layer 2 -> dw_min:9.9933e-01  dw_max:1.0007e+00 lr:1.0000e-03
2023-04-01 10:10:44,537 ADAM: Layer 3 -> dw_min:9.9968e-01  dw_max:1.0004e+00 lr:1.0000e-03
2023-04-01 10:10:44,564 			Learning rate: weights:   1.000e-03    
2023-04-01 10:10:44,564 			Last test performance: 77.09%
2023-04-01 10:10:44,564 ----------------
2023-04-01 10:11:00,287   87  => 103   		Training 486 pattern with 77.08% 	Forward time: 	15.24 sec
2023-04-01 10:11:00,287 			Loss:    5.242e-01    			Backward time: 	 0.43 sec 
2023-04-01 10:11:00,291 ADAM: Layer 0 -> dw_min:9.9955e-01  dw_max:1.0003e+00 lr:1.0000e-03
2023-04-01 10:11:00,296 ADAM: Layer 1 -> dw_min:9.9954e-01  dw_max:1.0004e+00 lr:1.0000e-03
2023-04-01 10:11:00,301 ADAM: Layer 2 -> dw_min:9.9930e-01  dw_max:1.0007e+00 lr:1.0000e-03
2023-04-01 10:11:00,305 ADAM: Layer 3 -> dw_min:9.9960e-01  dw_max:1.0004e+00 lr:1.0000e-03
2023-04-01 10:11:00,392 			Learning rate: weights:   1.000e-03    
2023-04-01 10:11:00,392 			Last test performance: 77.09%
2023-04-01 10:11:00,392 ----------------
2023-04-01 10:11:03,311 
2023-04-01 10:11:03,311 Testing:
2023-04-01 10:11:04,121 		24 of 10000 with 87.50% 	 Time used:  0.81 sec
2023-04-01 10:11:04,915 		48 of 10000 with 81.25% 	 Time used:  0.79 sec
2023-04-01 10:11:05,709 		72 of 10000 with 77.78% 	 Time used:  0.79 sec
2023-04-01 10:11:06,503 		96 of 10000 with 78.12% 	 Time used:  0.79 sec
2023-04-01 10:11:07,299 		120 of 10000 with 80.83% 	 Time used:  0.80 sec
2023-04-01 10:11:08,093 		144 of 10000 with 79.17% 	 Time used:  0.79 sec
2023-04-01 10:11:08,908 		168 of 10000 with 79.17% 	 Time used:  0.81 sec
2023-04-01 10:11:09,721 		192 of 10000 with 80.21% 	 Time used:  0.81 sec
2023-04-01 10:11:10,354 		216 of 10000 with 81.48% 	 Time used:  0.63 sec
2023-04-01 10:11:11,011 		240 of 10000 with 79.17% 	 Time used:  0.66 sec
2023-04-01 10:11:11,695 		264 of 10000 with 78.41% 	 Time used:  0.68 sec
2023-04-01 10:11:12,439 		288 of 10000 with 77.78% 	 Time used:  0.74 sec
2023-04-01 10:11:13,234 		312 of 10000 with 78.53% 	 Time used:  0.79 sec
2023-04-01 10:11:14,055 		336 of 10000 with 79.17% 	 Time used:  0.82 sec
2023-04-01 10:11:14,868 		360 of 10000 with 79.17% 	 Time used:  0.81 sec
2023-04-01 10:11:15,687 		384 of 10000 with 78.91% 	 Time used:  0.82 sec
2023-04-01 10:11:16,492 		408 of 10000 with 79.66% 	 Time used:  0.80 sec
2023-04-01 10:11:17,286 		432 of 10000 with 79.40% 	 Time used:  0.79 sec
2023-04-01 10:11:18,080 		456 of 10000 with 78.95% 	 Time used:  0.79 sec
2023-04-01 10:11:18,874 		480 of 10000 with 78.33% 	 Time used:  0.79 sec
2023-04-01 10:11:19,668 		504 of 10000 with 78.57% 	 Time used:  0.79 sec
2023-04-01 10:11:20,470 		528 of 10000 with 78.79% 	 Time used:  0.80 sec
2023-04-01 10:11:21,285 		552 of 10000 with 78.99% 	 Time used:  0.82 sec
2023-04-01 10:11:22,097 		576 of 10000 with 79.17% 	 Time used:  0.81 sec
2023-04-01 10:11:22,721 		600 of 10000 with 79.50% 	 Time used:  0.62 sec
2023-04-01 10:11:23,393 		624 of 10000 with 79.97% 	 Time used:  0.67 sec
2023-04-01 10:11:24,069 		648 of 10000 with 80.25% 	 Time used:  0.68 sec
2023-04-01 10:11:24,805 		672 of 10000 with 80.51% 	 Time used:  0.74 sec
2023-04-01 10:11:25,618 		696 of 10000 with 80.03% 	 Time used:  0.81 sec
2023-04-01 10:11:26,430 		720 of 10000 with 80.14% 	 Time used:  0.81 sec
2023-04-01 10:11:27,247 		744 of 10000 with 80.11% 	 Time used:  0.82 sec
2023-04-01 10:11:28,055 		768 of 10000 with 80.21% 	 Time used:  0.81 sec
2023-04-01 10:11:28,854 		792 of 10000 with 80.05% 	 Time used:  0.80 sec
2023-04-01 10:11:29,648 		816 of 10000 with 79.53% 	 Time used:  0.79 sec
2023-04-01 10:11:30,442 		840 of 10000 with 79.76% 	 Time used:  0.79 sec
2023-04-01 10:11:31,237 		864 of 10000 with 79.51% 	 Time used:  0.79 sec
2023-04-01 10:11:32,046 		888 of 10000 with 79.73% 	 Time used:  0.81 sec
2023-04-01 10:11:32,822 		912 of 10000 with 79.93% 	 Time used:  0.78 sec
2023-04-01 10:11:33,637 		936 of 10000 with 79.91% 	 Time used:  0.81 sec
2023-04-01 10:11:34,447 		960 of 10000 with 79.90% 	 Time used:  0.81 sec
2023-04-01 10:11:35,083 		984 of 10000 with 79.98% 	 Time used:  0.64 sec
2023-04-01 10:11:35,742 		1008 of 10000 with 80.06% 	 Time used:  0.66 sec
2023-04-01 10:11:36,435 		1032 of 10000 with 80.04% 	 Time used:  0.69 sec
2023-04-01 10:11:37,200 		1056 of 10000 with 79.83% 	 Time used:  0.77 sec
2023-04-01 10:11:38,010 		1080 of 10000 with 79.54% 	 Time used:  0.81 sec
2023-04-01 10:11:38,784 		1104 of 10000 with 79.44% 	 Time used:  0.77 sec
2023-04-01 10:11:39,594 		1128 of 10000 with 79.43% 	 Time used:  0.81 sec
2023-04-01 10:11:40,410 		1152 of 10000 with 79.34% 	 Time used:  0.82 sec
2023-04-01 10:11:41,219 		1176 of 10000 with 79.25% 	 Time used:  0.81 sec
2023-04-01 10:11:42,012 		1200 of 10000 with 79.08% 	 Time used:  0.79 sec
2023-04-01 10:11:42,806 		1224 of 10000 with 79.08% 	 Time used:  0.79 sec
2023-04-01 10:11:43,599 		1248 of 10000 with 78.93% 	 Time used:  0.79 sec
2023-04-01 10:11:44,400 		1272 of 10000 with 78.85% 	 Time used:  0.80 sec
2023-04-01 10:11:45,212 		1296 of 10000 with 78.94% 	 Time used:  0.81 sec
2023-04-01 10:11:45,981 		1320 of 10000 with 78.94% 	 Time used:  0.77 sec
2023-04-01 10:11:46,793 		1344 of 10000 with 78.94% 	 Time used:  0.81 sec
2023-04-01 10:11:47,438 		1368 of 10000 with 79.02% 	 Time used:  0.65 sec
2023-04-01 10:11:48,096 		1392 of 10000 with 79.09% 	 Time used:  0.66 sec
2023-04-01 10:11:48,790 		1416 of 10000 with 79.03% 	 Time used:  0.69 sec
2023-04-01 10:11:49,551 		1440 of 10000 with 79.17% 	 Time used:  0.76 sec
2023-04-01 10:11:50,361 		1464 of 10000 with 79.10% 	 Time used:  0.81 sec
2023-04-01 10:11:51,180 		1488 of 10000 with 79.03% 	 Time used:  0.82 sec
2023-04-01 10:11:51,952 		1512 of 10000 with 78.77% 	 Time used:  0.77 sec
2023-04-01 10:11:52,768 		1536 of 10000 with 78.71% 	 Time used:  0.82 sec
2023-04-01 10:11:53,574 		1560 of 10000 with 78.65% 	 Time used:  0.81 sec
2023-04-01 10:11:54,369 		1584 of 10000 with 78.54% 	 Time used:  0.79 sec
2023-04-01 10:11:55,163 		1608 of 10000 with 78.48% 	 Time used:  0.79 sec
2023-04-01 10:11:55,958 		1632 of 10000 with 78.62% 	 Time used:  0.80 sec
2023-04-01 10:11:56,771 		1656 of 10000 with 78.62% 	 Time used:  0.81 sec
2023-04-01 10:11:57,582 		1680 of 10000 with 78.69% 	 Time used:  0.81 sec
2023-04-01 10:11:58,398 		1704 of 10000 with 78.52% 	 Time used:  0.82 sec
2023-04-01 10:11:59,170 		1728 of 10000 with 78.30% 	 Time used:  0.77 sec
2023-04-01 10:11:59,799 		1752 of 10000 with 78.14% 	 Time used:  0.63 sec
2023-04-01 10:12:00,457 		1776 of 10000 with 78.15% 	 Time used:  0.66 sec
2023-04-01 10:12:01,150 		1800 of 10000 with 78.06% 	 Time used:  0.69 sec
2023-04-01 10:12:01,903 		1824 of 10000 with 78.02% 	 Time used:  0.75 sec
2023-04-01 10:12:02,713 		1848 of 10000 with 77.98% 	 Time used:  0.81 sec
2023-04-01 10:12:03,525 		1872 of 10000 with 77.88% 	 Time used:  0.81 sec
2023-04-01 10:12:04,342 		1896 of 10000 with 78.06% 	 Time used:  0.82 sec
2023-04-01 10:12:05,105 		1920 of 10000 with 78.07% 	 Time used:  0.76 sec
2023-04-01 10:12:05,924 		1944 of 10000 with 77.93% 	 Time used:  0.82 sec
2023-04-01 10:12:06,723 		1968 of 10000 with 78.05% 	 Time used:  0.80 sec
2023-04-01 10:12:07,517 		1992 of 10000 with 78.06% 	 Time used:  0.79 sec
2023-04-01 10:12:08,313 		2016 of 10000 with 77.93% 	 Time used:  0.79 sec
2023-04-01 10:12:09,108 		2040 of 10000 with 77.65% 	 Time used:  0.79 sec
2023-04-01 10:12:09,920 		2064 of 10000 with 77.62% 	 Time used:  0.81 sec
2023-04-01 10:12:10,729 		2088 of 10000 with 77.59% 	 Time used:  0.81 sec
2023-04-01 10:12:11,541 		2112 of 10000 with 77.65% 	 Time used:  0.81 sec
2023-04-01 10:12:12,160 		2136 of 10000 with 77.72% 	 Time used:  0.62 sec
2023-04-01 10:12:12,818 		2160 of 10000 with 77.73% 	 Time used:  0.66 sec
2023-04-01 10:12:13,512 		2184 of 10000 with 77.66% 	 Time used:  0.69 sec
2023-04-01 10:12:14,260 		2208 of 10000 with 77.54% 	 Time used:  0.75 sec
2023-04-01 10:12:15,075 		2232 of 10000 with 77.55% 	 Time used:  0.81 sec
2023-04-01 10:12:15,892 		2256 of 10000 with 77.48% 	 Time used:  0.82 sec
2023-04-01 10:12:16,711 		2280 of 10000 with 77.54% 	 Time used:  0.82 sec
2023-04-01 10:12:17,505 		2304 of 10000 with 77.34% 	 Time used:  0.79 sec
2023-04-01 10:12:18,299 		2328 of 10000 with 77.19% 	 Time used:  0.79 sec
2023-04-01 10:12:19,095 		2352 of 10000 with 77.25% 	 Time used:  0.80 sec
2023-04-01 10:12:19,890 		2376 of 10000 with 77.19% 	 Time used:  0.79 sec
2023-04-01 10:12:20,684 		2400 of 10000 with 77.17% 	 Time used:  0.79 sec
2023-04-01 10:12:21,480 		2424 of 10000 with 77.02% 	 Time used:  0.80 sec
2023-04-01 10:12:22,295 		2448 of 10000 with 77.00% 	 Time used:  0.82 sec
2023-04-01 10:12:23,112 		2472 of 10000 with 77.06% 	 Time used:  0.82 sec
2023-04-01 10:12:23,926 		2496 of 10000 with 77.08% 	 Time used:  0.81 sec
2023-04-01 10:12:24,528 		2520 of 10000 with 77.02% 	 Time used:  0.60 sec
2023-04-01 10:12:25,210 		2544 of 10000 with 76.77% 	 Time used:  0.68 sec
2023-04-01 10:12:25,878 		2568 of 10000 with 76.95% 	 Time used:  0.67 sec
2023-04-01 10:12:26,617 		2592 of 10000 with 76.89% 	 Time used:  0.74 sec
2023-04-01 10:12:27,433 		2616 of 10000 with 76.76% 	 Time used:  0.82 sec
2023-04-01 10:12:28,243 		2640 of 10000 with 76.78% 	 Time used:  0.81 sec
2023-04-01 10:12:29,057 		2664 of 10000 with 76.80% 	 Time used:  0.81 sec
2023-04-01 10:12:29,872 		2688 of 10000 with 76.90% 	 Time used:  0.81 sec
2023-04-01 10:12:30,667 		2712 of 10000 with 76.81% 	 Time used:  0.79 sec
2023-04-01 10:12:31,462 		2736 of 10000 with 76.83% 	 Time used:  0.79 sec
2023-04-01 10:12:32,257 		2760 of 10000 with 76.85% 	 Time used:  0.79 sec
2023-04-01 10:12:33,050 		2784 of 10000 with 76.90% 	 Time used:  0.79 sec
2023-04-01 10:12:33,846 		2808 of 10000 with 76.99% 	 Time used:  0.79 sec
2023-04-01 10:12:34,640 		2832 of 10000 with 77.01% 	 Time used:  0.79 sec
2023-04-01 10:12:35,453 		2856 of 10000 with 76.89% 	 Time used:  0.81 sec
2023-04-01 10:12:36,266 		2880 of 10000 with 76.91% 	 Time used:  0.81 sec
2023-04-01 10:12:36,899 		2904 of 10000 with 77.00% 	 Time used:  0.63 sec
2023-04-01 10:12:37,558 		2928 of 10000 with 77.02% 	 Time used:  0.66 sec
2023-04-01 10:12:38,248 		2952 of 10000 with 77.10% 	 Time used:  0.69 sec
2023-04-01 10:12:38,984 		2976 of 10000 with 77.05% 	 Time used:  0.74 sec
2023-04-01 10:12:39,781 		3000 of 10000 with 77.03% 	 Time used:  0.80 sec
2023-04-01 10:12:40,596 		3024 of 10000 with 76.98% 	 Time used:  0.81 sec
2023-04-01 10:12:41,407 		3048 of 10000 with 76.97% 	 Time used:  0.81 sec
2023-04-01 10:12:42,218 		3072 of 10000 with 76.95% 	 Time used:  0.81 sec
2023-04-01 10:12:43,031 		3096 of 10000 with 76.91% 	 Time used:  0.81 sec
2023-04-01 10:12:43,829 		3120 of 10000 with 76.86% 	 Time used:  0.80 sec
2023-04-01 10:12:44,624 		3144 of 10000 with 76.88% 	 Time used:  0.79 sec
2023-04-01 10:12:45,418 		3168 of 10000 with 76.89% 	 Time used:  0.79 sec
2023-04-01 10:12:46,213 		3192 of 10000 with 76.82% 	 Time used:  0.79 sec
2023-04-01 10:12:47,008 		3216 of 10000 with 76.65% 	 Time used:  0.79 sec
2023-04-01 10:12:47,803 		3240 of 10000 with 76.51% 	 Time used:  0.79 sec
2023-04-01 10:12:48,597 		3264 of 10000 with 76.62% 	 Time used:  0.79 sec
2023-04-01 10:12:49,239 		3288 of 10000 with 76.58% 	 Time used:  0.64 sec
2023-04-01 10:12:49,934 		3312 of 10000 with 76.57% 	 Time used:  0.69 sec
2023-04-01 10:12:50,601 		3336 of 10000 with 76.53% 	 Time used:  0.67 sec
2023-04-01 10:12:51,362 		3360 of 10000 with 76.49% 	 Time used:  0.76 sec
2023-04-01 10:12:52,157 		3384 of 10000 with 76.48% 	 Time used:  0.79 sec
2023-04-01 10:12:52,952 		3408 of 10000 with 76.53% 	 Time used:  0.79 sec
2023-04-01 10:12:53,747 		3432 of 10000 with 76.43% 	 Time used:  0.79 sec
2023-04-01 10:12:54,561 		3456 of 10000 with 76.33% 	 Time used:  0.81 sec
2023-04-01 10:12:55,369 		3480 of 10000 with 76.38% 	 Time used:  0.81 sec
2023-04-01 10:12:56,185 		3504 of 10000 with 76.31% 	 Time used:  0.82 sec
2023-04-01 10:12:57,002 		3528 of 10000 with 76.28% 	 Time used:  0.82 sec
2023-04-01 10:12:57,800 		3552 of 10000 with 76.38% 	 Time used:  0.80 sec
2023-04-01 10:12:58,594 		3576 of 10000 with 76.43% 	 Time used:  0.79 sec
2023-04-01 10:12:59,388 		3600 of 10000 with 76.44% 	 Time used:  0.79 sec
2023-04-01 10:13:00,183 		3624 of 10000 with 76.46% 	 Time used:  0.80 sec
2023-04-01 10:13:00,977 		3648 of 10000 with 76.48% 	 Time used:  0.79 sec
2023-04-01 10:13:01,626 		3672 of 10000 with 76.55% 	 Time used:  0.65 sec
2023-04-01 10:13:02,312 		3696 of 10000 with 76.62% 	 Time used:  0.69 sec
2023-04-01 10:13:02,999 		3720 of 10000 with 76.59% 	 Time used:  0.69 sec
2023-04-01 10:13:03,740 		3744 of 10000 with 76.60% 	 Time used:  0.74 sec
2023-04-01 10:13:04,543 		3768 of 10000 with 76.65% 	 Time used:  0.80 sec
2023-04-01 10:13:05,326 		3792 of 10000 with 76.66% 	 Time used:  0.78 sec
2023-04-01 10:13:06,130 		3816 of 10000 with 76.73% 	 Time used:  0.80 sec
2023-04-01 10:13:06,947 		3840 of 10000 with 76.77% 	 Time used:  0.82 sec
2023-04-01 10:13:07,762 		3864 of 10000 with 76.81% 	 Time used:  0.81 sec
2023-04-01 10:13:08,575 		3888 of 10000 with 76.83% 	 Time used:  0.81 sec
2023-04-01 10:13:09,378 		3912 of 10000 with 76.76% 	 Time used:  0.80 sec
2023-04-01 10:13:10,174 		3936 of 10000 with 76.80% 	 Time used:  0.79 sec
2023-04-01 10:13:10,968 		3960 of 10000 with 76.87% 	 Time used:  0.79 sec
2023-04-01 10:13:11,762 		3984 of 10000 with 76.83% 	 Time used:  0.79 sec
2023-04-01 10:13:12,555 		4008 of 10000 with 76.82% 	 Time used:  0.79 sec
2023-04-01 10:13:13,350 		4032 of 10000 with 76.88% 	 Time used:  0.79 sec
2023-04-01 10:13:14,002 		4056 of 10000 with 76.80% 	 Time used:  0.65 sec
2023-04-01 10:13:14,686 		4080 of 10000 with 76.86% 	 Time used:  0.68 sec
2023-04-01 10:13:15,377 		4104 of 10000 with 76.85% 	 Time used:  0.69 sec
2023-04-01 10:13:16,114 		4128 of 10000 with 76.79% 	 Time used:  0.74 sec
2023-04-01 10:13:16,922 		4152 of 10000 with 76.73% 	 Time used:  0.81 sec
2023-04-01 10:13:17,732 		4176 of 10000 with 76.77% 	 Time used:  0.81 sec
2023-04-01 10:13:18,497 		4200 of 10000 with 76.86% 	 Time used:  0.76 sec
2023-04-01 10:13:19,311 		4224 of 10000 with 76.87% 	 Time used:  0.81 sec
2023-04-01 10:13:20,123 		4248 of 10000 with 76.95% 	 Time used:  0.81 sec
2023-04-01 10:13:20,940 		4272 of 10000 with 76.99% 	 Time used:  0.82 sec
2023-04-01 10:13:21,748 		4296 of 10000 with 76.93% 	 Time used:  0.81 sec
2023-04-01 10:13:22,543 		4320 of 10000 with 76.92% 	 Time used:  0.79 sec
2023-04-01 10:13:23,339 		4344 of 10000 with 77.00% 	 Time used:  0.80 sec
2023-04-01 10:13:24,133 		4368 of 10000 with 76.99% 	 Time used:  0.79 sec
2023-04-01 10:13:24,931 		4392 of 10000 with 77.03% 	 Time used:  0.80 sec
2023-04-01 10:13:25,717 		4416 of 10000 with 77.04% 	 Time used:  0.78 sec
2023-04-01 10:13:26,388 		4440 of 10000 with 77.00% 	 Time used:  0.67 sec
2023-04-01 10:13:27,053 		4464 of 10000 with 76.97% 	 Time used:  0.66 sec
2023-04-01 10:13:27,747 		4488 of 10000 with 76.98% 	 Time used:  0.69 sec
2023-04-01 10:13:28,484 		4512 of 10000 with 76.95% 	 Time used:  0.74 sec
2023-04-01 10:13:29,301 		4536 of 10000 with 76.96% 	 Time used:  0.82 sec
2023-04-01 10:13:30,116 		4560 of 10000 with 76.91% 	 Time used:  0.81 sec
2023-04-01 10:13:30,933 		4584 of 10000 with 76.94% 	 Time used:  0.82 sec
2023-04-01 10:13:31,741 		4608 of 10000 with 76.93% 	 Time used:  0.81 sec
2023-04-01 10:13:32,519 		4632 of 10000 with 76.88% 	 Time used:  0.78 sec
2023-04-01 10:13:33,327 		4656 of 10000 with 76.83% 	 Time used:  0.81 sec
2023-04-01 10:13:34,122 		4680 of 10000 with 76.84% 	 Time used:  0.79 sec
2023-04-01 10:13:34,919 		4704 of 10000 with 76.91% 	 Time used:  0.80 sec
2023-04-01 10:13:35,713 		4728 of 10000 with 76.90% 	 Time used:  0.79 sec
2023-04-01 10:13:36,518 		4752 of 10000 with 76.87% 	 Time used:  0.80 sec
2023-04-01 10:13:37,334 		4776 of 10000 with 76.91% 	 Time used:  0.82 sec
2023-04-01 10:13:38,149 		4800 of 10000 with 76.85% 	 Time used:  0.81 sec
2023-04-01 10:13:38,768 		4824 of 10000 with 76.91% 	 Time used:  0.62 sec
2023-04-01 10:13:39,426 		4848 of 10000 with 76.84% 	 Time used:  0.66 sec
2023-04-01 10:13:40,121 		4872 of 10000 with 76.81% 	 Time used:  0.69 sec
2023-04-01 10:13:40,859 		4896 of 10000 with 76.82% 	 Time used:  0.74 sec
2023-04-01 10:13:41,674 		4920 of 10000 with 76.83% 	 Time used:  0.81 sec
2023-04-01 10:13:42,489 		4944 of 10000 with 76.82% 	 Time used:  0.82 sec
2023-04-01 10:13:43,302 		4968 of 10000 with 76.77% 	 Time used:  0.81 sec
2023-04-01 10:13:44,116 		4992 of 10000 with 76.72% 	 Time used:  0.81 sec
2023-04-01 10:13:44,912 		5016 of 10000 with 76.71% 	 Time used:  0.79 sec
2023-04-01 10:13:45,706 		5040 of 10000 with 76.71% 	 Time used:  0.79 sec
2023-04-01 10:13:46,501 		5064 of 10000 with 76.72% 	 Time used:  0.80 sec
2023-04-01 10:13:47,296 		5088 of 10000 with 76.77% 	 Time used:  0.79 sec
2023-04-01 10:13:48,090 		5112 of 10000 with 76.78% 	 Time used:  0.79 sec
2023-04-01 10:13:48,899 		5136 of 10000 with 76.81% 	 Time used:  0.81 sec
2023-04-01 10:13:49,716 		5160 of 10000 with 76.84% 	 Time used:  0.82 sec
2023-04-01 10:13:50,533 		5184 of 10000 with 76.79% 	 Time used:  0.82 sec
2023-04-01 10:13:51,143 		5208 of 10000 with 76.79% 	 Time used:  0.61 sec
2023-04-01 10:13:51,801 		5232 of 10000 with 76.76% 	 Time used:  0.66 sec
2023-04-01 10:13:52,497 		5256 of 10000 with 76.71% 	 Time used:  0.70 sec
2023-04-01 10:13:53,238 		5280 of 10000 with 76.74% 	 Time used:  0.74 sec
2023-04-01 10:13:54,051 		5304 of 10000 with 76.75% 	 Time used:  0.81 sec
2023-04-01 10:13:54,862 		5328 of 10000 with 76.71% 	 Time used:  0.81 sec
2023-04-01 10:13:55,677 		5352 of 10000 with 76.74% 	 Time used:  0.81 sec
2023-04-01 10:13:56,492 		5376 of 10000 with 76.75% 	 Time used:  0.81 sec
2023-04-01 10:13:57,287 		5400 of 10000 with 76.72% 	 Time used:  0.79 sec
2023-04-01 10:13:58,081 		5424 of 10000 with 76.70% 	 Time used:  0.79 sec
2023-04-01 10:13:58,877 		5448 of 10000 with 76.67% 	 Time used:  0.79 sec
2023-04-01 10:13:59,671 		5472 of 10000 with 76.64% 	 Time used:  0.79 sec
2023-04-01 10:14:00,466 		5496 of 10000 with 76.69% 	 Time used:  0.79 sec
2023-04-01 10:14:01,263 		5520 of 10000 with 76.70% 	 Time used:  0.80 sec
2023-04-01 10:14:02,073 		5544 of 10000 with 76.73% 	 Time used:  0.81 sec
2023-04-01 10:14:02,884 		5568 of 10000 with 76.71% 	 Time used:  0.81 sec
2023-04-01 10:14:03,520 		5592 of 10000 with 76.70% 	 Time used:  0.64 sec
2023-04-01 10:14:04,179 		5616 of 10000 with 76.69% 	 Time used:  0.66 sec
2023-04-01 10:14:04,856 		5640 of 10000 with 76.72% 	 Time used:  0.68 sec
2023-04-01 10:14:05,608 		5664 of 10000 with 76.69% 	 Time used:  0.75 sec
2023-04-01 10:14:06,403 		5688 of 10000 with 76.67% 	 Time used:  0.79 sec
2023-04-01 10:14:07,215 		5712 of 10000 with 76.70% 	 Time used:  0.81 sec
2023-04-01 10:14:08,025 		5736 of 10000 with 76.69% 	 Time used:  0.81 sec
2023-04-01 10:14:08,844 		5760 of 10000 with 76.68% 	 Time used:  0.82 sec
2023-04-01 10:14:09,661 		5784 of 10000 with 76.71% 	 Time used:  0.82 sec
2023-04-01 10:14:10,456 		5808 of 10000 with 76.72% 	 Time used:  0.79 sec
2023-04-01 10:14:11,251 		5832 of 10000 with 76.66% 	 Time used:  0.79 sec
2023-04-01 10:14:12,046 		5856 of 10000 with 76.64% 	 Time used:  0.79 sec
2023-04-01 10:14:12,841 		5880 of 10000 with 76.65% 	 Time used:  0.80 sec
2023-04-01 10:14:13,637 		5904 of 10000 with 76.56% 	 Time used:  0.80 sec
2023-04-01 10:14:14,432 		5928 of 10000 with 76.54% 	 Time used:  0.79 sec
2023-04-01 10:14:15,244 		5952 of 10000 with 76.51% 	 Time used:  0.81 sec
2023-04-01 10:14:15,882 		5976 of 10000 with 76.51% 	 Time used:  0.64 sec
2023-04-01 10:14:16,559 		6000 of 10000 with 76.55% 	 Time used:  0.68 sec
2023-04-01 10:14:17,248 		6024 of 10000 with 76.54% 	 Time used:  0.69 sec
2023-04-01 10:14:17,988 		6048 of 10000 with 76.54% 	 Time used:  0.74 sec
2023-04-01 10:14:18,783 		6072 of 10000 with 76.50% 	 Time used:  0.79 sec
2023-04-01 10:14:19,579 		6096 of 10000 with 76.54% 	 Time used:  0.80 sec
2023-04-01 10:14:20,374 		6120 of 10000 with 76.58% 	 Time used:  0.79 sec
2023-04-01 10:14:21,186 		6144 of 10000 with 76.56% 	 Time used:  0.81 sec
2023-04-01 10:14:21,996 		6168 of 10000 with 76.52% 	 Time used:  0.81 sec
2023-04-01 10:14:22,809 		6192 of 10000 with 76.50% 	 Time used:  0.81 sec
2023-04-01 10:14:23,621 		6216 of 10000 with 76.50% 	 Time used:  0.81 sec
2023-04-01 10:14:24,429 		6240 of 10000 with 76.55% 	 Time used:  0.81 sec
2023-04-01 10:14:25,223 		6264 of 10000 with 76.58% 	 Time used:  0.79 sec
2023-04-01 10:14:26,015 		6288 of 10000 with 76.65% 	 Time used:  0.79 sec
2023-04-01 10:14:26,810 		6312 of 10000 with 76.66% 	 Time used:  0.79 sec
2023-04-01 10:14:27,605 		6336 of 10000 with 76.69% 	 Time used:  0.79 sec
2023-04-01 10:14:28,249 		6360 of 10000 with 76.70% 	 Time used:  0.64 sec
2023-04-01 10:14:28,920 		6384 of 10000 with 76.71% 	 Time used:  0.67 sec
2023-04-01 10:14:29,599 		6408 of 10000 with 76.72% 	 Time used:  0.68 sec
2023-04-01 10:14:30,372 		6432 of 10000 with 76.71% 	 Time used:  0.77 sec
2023-04-01 10:14:31,166 		6456 of 10000 with 76.70% 	 Time used:  0.79 sec
2023-04-01 10:14:31,960 		6480 of 10000 with 76.70% 	 Time used:  0.79 sec
2023-04-01 10:14:32,756 		6504 of 10000 with 76.71% 	 Time used:  0.80 sec
2023-04-01 10:14:33,551 		6528 of 10000 with 76.75% 	 Time used:  0.79 sec
2023-04-01 10:14:34,345 		6552 of 10000 with 76.76% 	 Time used:  0.79 sec
2023-04-01 10:14:35,143 		6576 of 10000 with 76.76% 	 Time used:  0.80 sec
2023-04-01 10:14:35,960 		6600 of 10000 with 76.74% 	 Time used:  0.82 sec
2023-04-01 10:14:36,769 		6624 of 10000 with 76.80% 	 Time used:  0.81 sec
2023-04-01 10:14:37,586 		6648 of 10000 with 76.84% 	 Time used:  0.82 sec
2023-04-01 10:14:38,399 		6672 of 10000 with 76.87% 	 Time used:  0.81 sec
2023-04-01 10:14:39,175 		6696 of 10000 with 76.88% 	 Time used:  0.78 sec
2023-04-01 10:14:39,984 		6720 of 10000 with 76.89% 	 Time used:  0.81 sec
2023-04-01 10:14:40,613 		6744 of 10000 with 76.88% 	 Time used:  0.63 sec
2023-04-01 10:14:41,283 		6768 of 10000 with 76.91% 	 Time used:  0.67 sec
2023-04-01 10:14:41,977 		6792 of 10000 with 76.93% 	 Time used:  0.69 sec
2023-04-01 10:14:42,703 		6816 of 10000 with 76.97% 	 Time used:  0.73 sec
2023-04-01 10:14:43,515 		6840 of 10000 with 76.97% 	 Time used:  0.81 sec
2023-04-01 10:14:44,326 		6864 of 10000 with 76.92% 	 Time used:  0.81 sec
2023-04-01 10:14:45,095 		6888 of 10000 with 76.90% 	 Time used:  0.77 sec
2023-04-01 10:14:45,904 		6912 of 10000 with 76.88% 	 Time used:  0.81 sec
2023-04-01 10:14:46,705 		6936 of 10000 with 76.82% 	 Time used:  0.80 sec
2023-04-01 10:14:47,499 		6960 of 10000 with 76.82% 	 Time used:  0.79 sec
2023-04-01 10:14:48,295 		6984 of 10000 with 76.80% 	 Time used:  0.80 sec
2023-04-01 10:14:49,090 		7008 of 10000 with 76.76% 	 Time used:  0.79 sec
2023-04-01 10:14:49,889 		7032 of 10000 with 76.75% 	 Time used:  0.80 sec
2023-04-01 10:14:50,702 		7056 of 10000 with 76.73% 	 Time used:  0.81 sec
2023-04-01 10:14:51,516 		7080 of 10000 with 76.77% 	 Time used:  0.81 sec
2023-04-01 10:14:52,335 		7104 of 10000 with 76.76% 	 Time used:  0.82 sec
2023-04-01 10:14:52,953 		7128 of 10000 with 76.74% 	 Time used:  0.62 sec
2023-04-01 10:14:53,648 		7152 of 10000 with 76.76% 	 Time used:  0.69 sec
2023-04-01 10:14:54,317 		7176 of 10000 with 76.81% 	 Time used:  0.67 sec
2023-04-01 10:14:55,042 		7200 of 10000 with 76.85% 	 Time used:  0.72 sec
2023-04-01 10:14:55,854 		7224 of 10000 with 76.85% 	 Time used:  0.81 sec
2023-04-01 10:14:56,666 		7248 of 10000 with 76.85% 	 Time used:  0.81 sec
2023-04-01 10:14:57,482 		7272 of 10000 with 76.88% 	 Time used:  0.82 sec
2023-04-01 10:14:58,276 		7296 of 10000 with 76.91% 	 Time used:  0.79 sec
2023-04-01 10:14:59,072 		7320 of 10000 with 76.87% 	 Time used:  0.79 sec
2023-04-01 10:14:59,866 		7344 of 10000 with 76.91% 	 Time used:  0.79 sec
2023-04-01 10:15:00,661 		7368 of 10000 with 76.91% 	 Time used:  0.80 sec
2023-04-01 10:15:01,455 		7392 of 10000 with 76.93% 	 Time used:  0.79 sec
2023-04-01 10:15:02,261 		7416 of 10000 with 76.87% 	 Time used:  0.80 sec
2023-04-01 10:15:03,078 		7440 of 10000 with 76.85% 	 Time used:  0.82 sec
2023-04-01 10:15:03,895 		7464 of 10000 with 76.82% 	 Time used:  0.82 sec
2023-04-01 10:15:04,712 		7488 of 10000 with 76.88% 	 Time used:  0.82 sec
2023-04-01 10:15:05,348 		7512 of 10000 with 76.90% 	 Time used:  0.64 sec
2023-04-01 10:15:06,013 		7536 of 10000 with 76.91% 	 Time used:  0.66 sec
2023-04-01 10:15:06,671 		7560 of 10000 with 76.90% 	 Time used:  0.66 sec
2023-04-01 10:15:07,394 		7584 of 10000 with 76.95% 	 Time used:  0.72 sec
2023-04-01 10:15:08,209 		7608 of 10000 with 76.97% 	 Time used:  0.81 sec
2023-04-01 10:15:09,024 		7632 of 10000 with 76.98% 	 Time used:  0.81 sec
2023-04-01 10:15:09,841 		7656 of 10000 with 76.97% 	 Time used:  0.82 sec
2023-04-01 10:15:10,646 		7680 of 10000 with 76.97% 	 Time used:  0.80 sec
2023-04-01 10:15:11,440 		7704 of 10000 with 77.00% 	 Time used:  0.79 sec
2023-04-01 10:15:12,233 		7728 of 10000 with 77.01% 	 Time used:  0.79 sec
2023-04-01 10:15:13,027 		7752 of 10000 with 77.00% 	 Time used:  0.79 sec
2023-04-01 10:15:13,822 		7776 of 10000 with 77.02% 	 Time used:  0.79 sec
2023-04-01 10:15:14,618 		7800 of 10000 with 77.00% 	 Time used:  0.80 sec
2023-04-01 10:15:15,437 		7824 of 10000 with 76.97% 	 Time used:  0.82 sec
2023-04-01 10:15:16,246 		7848 of 10000 with 76.95% 	 Time used:  0.81 sec
2023-04-01 10:15:17,060 		7872 of 10000 with 76.94% 	 Time used:  0.81 sec
2023-04-01 10:15:17,708 		7896 of 10000 with 76.98% 	 Time used:  0.65 sec
2023-04-01 10:15:18,375 		7920 of 10000 with 76.94% 	 Time used:  0.67 sec
2023-04-01 10:15:19,033 		7944 of 10000 with 76.88% 	 Time used:  0.66 sec
2023-04-01 10:15:19,763 		7968 of 10000 with 76.86% 	 Time used:  0.73 sec
2023-04-01 10:15:20,581 		7992 of 10000 with 76.86% 	 Time used:  0.82 sec
2023-04-01 10:15:21,393 		8016 of 10000 with 76.87% 	 Time used:  0.81 sec
2023-04-01 10:15:22,208 		8040 of 10000 with 76.89% 	 Time used:  0.81 sec
2023-04-01 10:15:23,007 		8064 of 10000 with 76.93% 	 Time used:  0.80 sec
2023-04-01 10:15:23,802 		8088 of 10000 with 76.92% 	 Time used:  0.79 sec
2023-04-01 10:15:24,597 		8112 of 10000 with 76.92% 	 Time used:  0.79 sec
2023-04-01 10:15:25,392 		8136 of 10000 with 76.89% 	 Time used:  0.79 sec
2023-04-01 10:15:26,186 		8160 of 10000 with 76.92% 	 Time used:  0.79 sec
2023-04-01 10:15:26,990 		8184 of 10000 with 76.93% 	 Time used:  0.80 sec
2023-04-01 10:15:27,807 		8208 of 10000 with 76.95% 	 Time used:  0.82 sec
2023-04-01 10:15:28,625 		8232 of 10000 with 76.94% 	 Time used:  0.82 sec
2023-04-01 10:15:29,444 		8256 of 10000 with 76.96% 	 Time used:  0.82 sec
2023-04-01 10:15:30,088 		8280 of 10000 with 76.96% 	 Time used:  0.64 sec
2023-04-01 10:15:30,745 		8304 of 10000 with 76.95% 	 Time used:  0.66 sec
2023-04-01 10:15:31,439 		8328 of 10000 with 76.89% 	 Time used:  0.69 sec
2023-04-01 10:15:32,155 		8352 of 10000 with 76.88% 	 Time used:  0.71 sec
2023-04-01 10:15:32,970 		8376 of 10000 with 76.87% 	 Time used:  0.82 sec
2023-04-01 10:15:33,786 		8400 of 10000 with 76.90% 	 Time used:  0.82 sec
2023-04-01 10:15:34,586 		8424 of 10000 with 76.92% 	 Time used:  0.80 sec
2023-04-01 10:15:35,380 		8448 of 10000 with 76.95% 	 Time used:  0.79 sec
2023-04-01 10:15:36,174 		8472 of 10000 with 76.95% 	 Time used:  0.79 sec
2023-04-01 10:15:36,974 		8496 of 10000 with 76.94% 	 Time used:  0.80 sec
2023-04-01 10:15:37,787 		8520 of 10000 with 76.97% 	 Time used:  0.81 sec
2023-04-01 10:15:38,560 		8544 of 10000 with 76.99% 	 Time used:  0.77 sec
2023-04-01 10:15:39,375 		8568 of 10000 with 76.98% 	 Time used:  0.81 sec
2023-04-01 10:15:40,193 		8592 of 10000 with 76.98% 	 Time used:  0.82 sec
2023-04-01 10:15:41,013 		8616 of 10000 with 77.01% 	 Time used:  0.82 sec
2023-04-01 10:15:41,806 		8640 of 10000 with 76.98% 	 Time used:  0.79 sec
2023-04-01 10:15:42,452 		8664 of 10000 with 77.00% 	 Time used:  0.65 sec
2023-04-01 10:15:43,146 		8688 of 10000 with 77.00% 	 Time used:  0.69 sec
2023-04-01 10:15:43,804 		8712 of 10000 with 76.99% 	 Time used:  0.66 sec
2023-04-01 10:15:44,578 		8736 of 10000 with 76.96% 	 Time used:  0.77 sec
2023-04-01 10:15:45,372 		8760 of 10000 with 76.99% 	 Time used:  0.79 sec
2023-04-01 10:15:46,167 		8784 of 10000 with 76.98% 	 Time used:  0.79 sec
2023-04-01 10:15:46,961 		8808 of 10000 with 77.00% 	 Time used:  0.79 sec
2023-04-01 10:15:47,756 		8832 of 10000 with 77.00% 	 Time used:  0.79 sec
2023-04-01 10:15:48,569 		8856 of 10000 with 77.02% 	 Time used:  0.81 sec
2023-04-01 10:15:49,386 		8880 of 10000 with 77.04% 	 Time used:  0.82 sec
2023-04-01 10:15:50,203 		8904 of 10000 with 77.04% 	 Time used:  0.82 sec
2023-04-01 10:15:51,016 		8928 of 10000 with 77.05% 	 Time used:  0.81 sec
2023-04-01 10:15:51,810 		8952 of 10000 with 77.06% 	 Time used:  0.79 sec
2023-04-01 10:15:52,604 		8976 of 10000 with 77.07% 	 Time used:  0.79 sec
2023-04-01 10:15:53,400 		9000 of 10000 with 77.06% 	 Time used:  0.80 sec
2023-04-01 10:15:54,195 		9024 of 10000 with 77.05% 	 Time used:  0.79 sec
2023-04-01 10:15:54,839 		9048 of 10000 with 77.07% 	 Time used:  0.64 sec
2023-04-01 10:15:55,533 		9072 of 10000 with 77.05% 	 Time used:  0.69 sec
2023-04-01 10:15:56,191 		9096 of 10000 with 77.08% 	 Time used:  0.66 sec
2023-04-01 10:15:56,960 		9120 of 10000 with 77.09% 	 Time used:  0.77 sec
2023-04-01 10:15:57,754 		9144 of 10000 with 77.03% 	 Time used:  0.79 sec
2023-04-01 10:15:58,549 		9168 of 10000 with 77.09% 	 Time used:  0.79 sec
2023-04-01 10:15:59,342 		9192 of 10000 with 77.10% 	 Time used:  0.79 sec
2023-04-01 10:16:00,151 		9216 of 10000 with 77.12% 	 Time used:  0.81 sec
2023-04-01 10:16:00,966 		9240 of 10000 with 77.07% 	 Time used:  0.81 sec
2023-04-01 10:16:01,780 		9264 of 10000 with 77.05% 	 Time used:  0.81 sec
2023-04-01 10:16:02,589 		9288 of 10000 with 77.06% 	 Time used:  0.81 sec
2023-04-01 10:16:03,392 		9312 of 10000 with 77.00% 	 Time used:  0.80 sec
2023-04-01 10:16:04,186 		9336 of 10000 with 77.05% 	 Time used:  0.79 sec
2023-04-01 10:16:04,981 		9360 of 10000 with 77.05% 	 Time used:  0.79 sec
2023-04-01 10:16:05,775 		9384 of 10000 with 77.02% 	 Time used:  0.79 sec
2023-04-01 10:16:06,570 		9408 of 10000 with 77.04% 	 Time used:  0.79 sec
2023-04-01 10:16:07,214 		9432 of 10000 with 77.00% 	 Time used:  0.64 sec
2023-04-01 10:16:07,909 		9456 of 10000 with 76.98% 	 Time used:  0.69 sec
2023-04-01 10:16:08,576 		9480 of 10000 with 77.00% 	 Time used:  0.67 sec
2023-04-01 10:16:09,337 		9504 of 10000 with 76.99% 	 Time used:  0.76 sec
2023-04-01 10:16:10,131 		9528 of 10000 with 76.97% 	 Time used:  0.79 sec
2023-04-01 10:16:10,937 		9552 of 10000 with 76.98% 	 Time used:  0.81 sec
2023-04-01 10:16:11,716 		9576 of 10000 with 76.98% 	 Time used:  0.78 sec
2023-04-01 10:16:12,520 		9600 of 10000 with 77.00% 	 Time used:  0.80 sec
2023-04-01 10:16:13,330 		9624 of 10000 with 77.00% 	 Time used:  0.81 sec
2023-04-01 10:16:14,143 		9648 of 10000 with 76.98% 	 Time used:  0.81 sec
2023-04-01 10:16:14,957 		9672 of 10000 with 77.01% 	 Time used:  0.81 sec
2023-04-01 10:16:15,766 		9696 of 10000 with 77.02% 	 Time used:  0.81 sec
2023-04-01 10:16:16,560 		9720 of 10000 with 77.05% 	 Time used:  0.79 sec
2023-04-01 10:16:17,355 		9744 of 10000 with 77.03% 	 Time used:  0.79 sec
2023-04-01 10:16:18,148 		9768 of 10000 with 77.03% 	 Time used:  0.79 sec
2023-04-01 10:16:18,942 		9792 of 10000 with 76.97% 	 Time used:  0.79 sec
2023-04-01 10:16:19,600 		9816 of 10000 with 76.96% 	 Time used:  0.66 sec
2023-04-01 10:16:20,277 		9840 of 10000 with 76.95% 	 Time used:  0.68 sec
2023-04-01 10:16:20,971 		9864 of 10000 with 76.95% 	 Time used:  0.69 sec
2023-04-01 10:16:21,707 		9888 of 10000 with 76.93% 	 Time used:  0.74 sec
2023-04-01 10:16:22,523 		9912 of 10000 with 76.95% 	 Time used:  0.82 sec
2023-04-01 10:16:23,338 		9936 of 10000 with 76.92% 	 Time used:  0.81 sec
2023-04-01 10:16:24,154 		9960 of 10000 with 76.93% 	 Time used:  0.82 sec
2023-04-01 10:16:24,963 		9984 of 10000 with 76.87% 	 Time used:  0.81 sec
2023-04-01 10:16:25,478 		10000 of 10000 with 76.89% 	 Time used:  0.51 sec
2023-04-01 10:16:25,478 
2023-04-01 10:16:25,479 			Learning rate: weights:   1.000e-03    
2023-04-01 10:16:25,479 			Last test performance: 76.89%
2023-04-01 10:16:25,479 ----------------
2023-04-01 10:16:41,631   88  =>  0    		Training 486 pattern with 78.96% 	Forward time: 	15.70 sec
2023-04-01 10:16:41,631 			Loss:    5.081e-01    			Backward time: 	 0.42 sec 
2023-04-01 10:16:41,631 ADAM: Layer 0 -> dw_min:9.9960e-01  dw_max:1.0003e+00 lr:1.0000e-03
2023-04-01 10:16:41,632 ADAM: Layer 1 -> dw_min:9.9958e-01  dw_max:1.0004e+00 lr:1.0000e-03
2023-04-01 10:16:41,632 ADAM: Layer 2 -> dw_min:9.9937e-01  dw_max:1.0006e+00 lr:1.0000e-03
2023-04-01 10:16:41,632 ADAM: Layer 3 -> dw_min:9.9964e-01  dw_max:1.0004e+00 lr:1.0000e-03
2023-04-01 10:16:41,654 			Learning rate: weights:   1.000e-03    
2023-04-01 10:16:41,654 			Last test performance: 76.89%
2023-04-01 10:16:41,654 ----------------
2023-04-01 10:16:57,666   88  =>  1    		Training 486 pattern with 80.00% 	Forward time: 	15.53 sec
2023-04-01 10:16:57,666 			Loss:    4.629e-01    			Backward time: 	 0.43 sec 
2023-04-01 10:16:57,670 ADAM: Layer 0 -> dw_min:9.9964e-01  dw_max:1.0003e+00 lr:1.0000e-03
2023-04-01 10:16:57,675 ADAM: Layer 1 -> dw_min:9.9959e-01  dw_max:1.0004e+00 lr:1.0000e-03
2023-04-01 10:16:57,680 ADAM: Layer 2 -> dw_min:9.9936e-01  dw_max:1.0006e+00 lr:1.0000e-03
2023-04-01 10:16:57,684 ADAM: Layer 3 -> dw_min:9.9968e-01  dw_max:1.0003e+00 lr:1.0000e-03
2023-04-01 10:16:57,792 			Learning rate: weights:   1.000e-03    
2023-04-01 10:16:57,792 			Last test performance: 76.89%
2023-04-01 10:16:57,792 ----------------
2023-04-01 10:17:13,936   88  =>  2    		Training 486 pattern with 82.29% 	Forward time: 	15.65 sec
2023-04-01 10:17:13,936 			Loss:    4.844e-01    			Backward time: 	 0.44 sec 
2023-04-01 10:17:13,937 ADAM: Layer 0 -> dw_min:9.9968e-01  dw_max:1.0003e+00 lr:1.0000e-03
2023-04-01 10:17:13,937 ADAM: Layer 1 -> dw_min:9.9958e-01  dw_max:1.0004e+00 lr:1.0000e-03
2023-04-01 10:17:13,937 ADAM: Layer 2 -> dw_min:9.9927e-01  dw_max:1.0007e+00 lr:1.0000e-03
2023-04-01 10:17:13,937 ADAM: Layer 3 -> dw_min:9.9970e-01  dw_max:1.0004e+00 lr:1.0000e-03
2023-04-01 10:17:14,000 			Learning rate: weights:   1.000e-03    
2023-04-01 10:17:14,000 			Last test performance: 76.89%
2023-04-01 10:17:14,000 ----------------
2023-04-01 10:17:30,220   88  =>  3    		Training 486 pattern with 79.17% 	Forward time: 	15.76 sec
2023-04-01 10:17:30,220 			Loss:    4.883e-01    			Backward time: 	 0.41 sec 
2023-04-01 10:17:30,220 ADAM: Layer 0 -> dw_min:9.9956e-01  dw_max:1.0003e+00 lr:1.0000e-03
2023-04-01 10:17:30,221 ADAM: Layer 1 -> dw_min:9.9955e-01  dw_max:1.0004e+00 lr:1.0000e-03
2023-04-01 10:17:30,221 ADAM: Layer 2 -> dw_min:9.9880e-01  dw_max:1.0006e+00 lr:1.0000e-03
2023-04-01 10:17:30,221 ADAM: Layer 3 -> dw_min:9.9967e-01  dw_max:1.0004e+00 lr:1.0000e-03
2023-04-01 10:17:30,310 			Learning rate: weights:   1.000e-03    
2023-04-01 10:17:30,310 			Last test performance: 76.89%
2023-04-01 10:17:30,310 ----------------
2023-04-01 10:17:46,163   88  =>  4    		Training 486 pattern with 80.42% 	Forward time: 	15.36 sec
2023-04-01 10:17:46,163 			Loss:    4.443e-01    			Backward time: 	 0.45 sec 
2023-04-01 10:17:46,163 ADAM: Layer 0 -> dw_min:9.9962e-01  dw_max:1.0003e+00 lr:1.0000e-03
2023-04-01 10:17:46,163 ADAM: Layer 1 -> dw_min:9.9958e-01  dw_max:1.0004e+00 lr:1.0000e-03
2023-04-01 10:17:46,163 ADAM: Layer 2 -> dw_min:9.9896e-01  dw_max:1.0006e+00 lr:1.0000e-03
2023-04-01 10:17:46,164 ADAM: Layer 3 -> dw_min:9.9959e-01  dw_max:1.0004e+00 lr:1.0000e-03
2023-04-01 10:17:46,247 			Learning rate: weights:   1.000e-03    
2023-04-01 10:17:46,247 			Last test performance: 76.89%
2023-04-01 10:17:46,247 ----------------
2023-04-01 10:18:02,364   88  =>  5    		Training 486 pattern with 77.50% 	Forward time: 	15.65 sec
2023-04-01 10:18:02,364 			Loss:    5.273e-01    			Backward time: 	 0.42 sec 
2023-04-01 10:18:02,365 ADAM: Layer 0 -> dw_min:9.9967e-01  dw_max:1.0003e+00 lr:1.0000e-03
2023-04-01 10:18:02,365 ADAM: Layer 1 -> dw_min:9.9962e-01  dw_max:1.0004e+00 lr:1.0000e-03
2023-04-01 10:18:02,365 ADAM: Layer 2 -> dw_min:9.9904e-01  dw_max:1.0009e+00 lr:1.0000e-03
2023-04-01 10:18:02,365 ADAM: Layer 3 -> dw_min:9.9963e-01  dw_max:1.0004e+00 lr:1.0000e-03
2023-04-01 10:18:02,441 			Learning rate: weights:   1.000e-03    
2023-04-01 10:18:02,442 			Last test performance: 76.89%
2023-04-01 10:18:02,442 ----------------
2023-04-01 10:18:18,631   88  =>  6    		Training 486 pattern with 81.04% 	Forward time: 	15.71 sec
2023-04-01 10:18:18,631 			Loss:    4.950e-01    			Backward time: 	 0.43 sec 
2023-04-01 10:18:18,636 ADAM: Layer 0 -> dw_min:9.9964e-01  dw_max:1.0003e+00 lr:1.0000e-03
2023-04-01 10:18:18,640 ADAM: Layer 1 -> dw_min:9.9961e-01  dw_max:1.0004e+00 lr:1.0000e-03
2023-04-01 10:18:18,645 ADAM: Layer 2 -> dw_min:9.9913e-01  dw_max:1.0008e+00 lr:1.0000e-03
2023-04-01 10:18:18,649 ADAM: Layer 3 -> dw_min:9.9963e-01  dw_max:1.0004e+00 lr:1.0000e-03
2023-04-01 10:18:18,730 			Learning rate: weights:   1.000e-03    
2023-04-01 10:18:18,730 			Last test performance: 76.89%
2023-04-01 10:18:18,730 ----------------
2023-04-01 10:18:34,745   88  =>  7    		Training 486 pattern with 78.96% 	Forward time: 	15.53 sec
2023-04-01 10:18:34,745 			Loss:    4.973e-01    			Backward time: 	 0.44 sec 
2023-04-01 10:18:34,746 ADAM: Layer 0 -> dw_min:9.9965e-01  dw_max:1.0003e+00 lr:1.0000e-03
2023-04-01 10:18:34,746 ADAM: Layer 1 -> dw_min:9.9960e-01  dw_max:1.0004e+00 lr:1.0000e-03
2023-04-01 10:18:34,746 ADAM: Layer 2 -> dw_min:9.9920e-01  dw_max:1.0008e+00 lr:1.0000e-03
2023-04-01 10:18:34,746 ADAM: Layer 3 -> dw_min:9.9967e-01  dw_max:1.0003e+00 lr:1.0000e-03
2023-04-01 10:18:34,774 			Learning rate: weights:   1.000e-03    
2023-04-01 10:18:34,774 			Last test performance: 76.89%
2023-04-01 10:18:34,774 ----------------
2023-04-01 10:18:50,769   88  =>  8    		Training 486 pattern with 81.67% 	Forward time: 	15.49 sec
2023-04-01 10:18:50,770 			Loss:    4.788e-01    			Backward time: 	 0.45 sec 
2023-04-01 10:18:50,770 ADAM: Layer 0 -> dw_min:9.9962e-01  dw_max:1.0003e+00 lr:1.0000e-03
2023-04-01 10:18:50,770 ADAM: Layer 1 -> dw_min:9.9955e-01  dw_max:1.0004e+00 lr:1.0000e-03
2023-04-01 10:18:50,770 ADAM: Layer 2 -> dw_min:9.9925e-01  dw_max:1.0008e+00 lr:1.0000e-03
2023-04-01 10:18:50,770 ADAM: Layer 3 -> dw_min:9.9969e-01  dw_max:1.0003e+00 lr:1.0000e-03
2023-04-01 10:18:50,848 			Learning rate: weights:   1.000e-03    
2023-04-01 10:18:50,848 			Last test performance: 76.89%
2023-04-01 10:18:50,848 ----------------
2023-04-01 10:19:07,043   88  =>  9    		Training 486 pattern with 81.25% 	Forward time: 	15.69 sec
2023-04-01 10:19:07,043 			Loss:    4.538e-01    			Backward time: 	 0.45 sec 
2023-04-01 10:19:07,043 ADAM: Layer 0 -> dw_min:9.9963e-01  dw_max:1.0003e+00 lr:1.0000e-03
2023-04-01 10:19:07,044 ADAM: Layer 1 -> dw_min:9.9955e-01  dw_max:1.0004e+00 lr:1.0000e-03
2023-04-01 10:19:07,044 ADAM: Layer 2 -> dw_min:9.9935e-01  dw_max:1.0007e+00 lr:1.0000e-03
2023-04-01 10:19:07,044 ADAM: Layer 3 -> dw_min:9.9972e-01  dw_max:1.0003e+00 lr:1.0000e-03
2023-04-01 10:19:07,118 			Learning rate: weights:   1.000e-03    
2023-04-01 10:19:07,118 			Last test performance: 76.89%
2023-04-01 10:19:07,118 ----------------
2023-04-01 10:19:23,142   88  =>  10   		Training 486 pattern with 83.96% 	Forward time: 	15.59 sec
2023-04-01 10:19:23,142 			Loss:    4.218e-01    			Backward time: 	 0.39 sec 
2023-04-01 10:19:23,142 ADAM: Layer 0 -> dw_min:9.9961e-01  dw_max:1.0003e+00 lr:1.0000e-03
2023-04-01 10:19:23,142 ADAM: Layer 1 -> dw_min:9.9953e-01  dw_max:1.0005e+00 lr:1.0000e-03
2023-04-01 10:19:23,142 ADAM: Layer 2 -> dw_min:9.9942e-01  dw_max:1.0007e+00 lr:1.0000e-03
2023-04-01 10:19:23,142 ADAM: Layer 3 -> dw_min:9.9970e-01  dw_max:1.0003e+00 lr:1.0000e-03
2023-04-01 10:19:23,233 			Learning rate: weights:   1.000e-03    
2023-04-01 10:19:23,233 			Last test performance: 76.89%
2023-04-01 10:19:23,233 ----------------
2023-04-01 10:19:39,173   88  =>  11   		Training 486 pattern with 77.08% 	Forward time: 	15.44 sec
2023-04-01 10:19:39,173 			Loss:    5.324e-01    			Backward time: 	 0.46 sec 
2023-04-01 10:19:39,178 ADAM: Layer 0 -> dw_min:9.9965e-01  dw_max:1.0003e+00 lr:1.0000e-03
2023-04-01 10:19:39,182 ADAM: Layer 1 -> dw_min:9.9947e-01  dw_max:1.0004e+00 lr:1.0000e-03
2023-04-01 10:19:39,183 ADAM: Layer 2 -> dw_min:9.9925e-01  dw_max:1.0006e+00 lr:1.0000e-03
2023-04-01 10:19:39,183 ADAM: Layer 3 -> dw_min:9.9966e-01  dw_max:1.0003e+00 lr:1.0000e-03
2023-04-01 10:19:39,222 			Learning rate: weights:   1.000e-03    
2023-04-01 10:19:39,222 			Last test performance: 76.89%
2023-04-01 10:19:39,222 ----------------
2023-04-01 10:19:55,419   88  =>  12   		Training 486 pattern with 76.67% 	Forward time: 	15.70 sec
2023-04-01 10:19:55,419 			Loss:    5.224e-01    			Backward time: 	 0.44 sec 
2023-04-01 10:19:55,424 ADAM: Layer 0 -> dw_min:9.9966e-01  dw_max:1.0004e+00 lr:1.0000e-03
2023-04-01 10:19:55,428 ADAM: Layer 1 -> dw_min:9.9945e-01  dw_max:1.0005e+00 lr:1.0000e-03
2023-04-01 10:19:55,433 ADAM: Layer 2 -> dw_min:9.9929e-01  dw_max:1.0006e+00 lr:1.0000e-03
2023-04-01 10:19:55,433 ADAM: Layer 3 -> dw_min:9.9965e-01  dw_max:1.0004e+00 lr:1.0000e-03
2023-04-01 10:19:55,512 			Learning rate: weights:   1.000e-03    
2023-04-01 10:19:55,512 			Last test performance: 76.89%
2023-04-01 10:19:55,512 ----------------
2023-04-01 10:20:11,661   88  =>  13   		Training 486 pattern with 77.08% 	Forward time: 	15.67 sec
2023-04-01 10:20:11,661 			Loss:    5.066e-01    			Backward time: 	 0.42 sec 
2023-04-01 10:20:11,661 ADAM: Layer 0 -> dw_min:9.9964e-01  dw_max:1.0004e+00 lr:1.0000e-03
2023-04-01 10:20:11,661 ADAM: Layer 1 -> dw_min:9.9947e-01  dw_max:1.0005e+00 lr:1.0000e-03
2023-04-01 10:20:11,661 ADAM: Layer 2 -> dw_min:9.9930e-01  dw_max:1.0006e+00 lr:1.0000e-03
2023-04-01 10:20:11,662 ADAM: Layer 3 -> dw_min:9.9958e-01  dw_max:1.0004e+00 lr:1.0000e-03
2023-04-01 10:20:11,690 			Learning rate: weights:   1.000e-03    
2023-04-01 10:20:11,690 			Last test performance: 76.89%
2023-04-01 10:20:11,690 ----------------
2023-04-01 10:20:27,482   88  =>  14   		Training 486 pattern with 82.08% 	Forward time: 	15.37 sec
2023-04-01 10:20:27,482 			Loss:    4.880e-01    			Backward time: 	 0.38 sec 
2023-04-01 10:20:27,482 ADAM: Layer 0 -> dw_min:9.9963e-01  dw_max:1.0004e+00 lr:1.0000e-03
2023-04-01 10:20:27,482 ADAM: Layer 1 -> dw_min:9.9947e-01  dw_max:1.0004e+00 lr:1.0000e-03
2023-04-01 10:20:27,482 ADAM: Layer 2 -> dw_min:9.9933e-01  dw_max:1.0009e+00 lr:1.0000e-03
2023-04-01 10:20:27,483 ADAM: Layer 3 -> dw_min:9.9954e-01  dw_max:1.0004e+00 lr:1.0000e-03
2023-04-01 10:20:27,574 			Learning rate: weights:   1.000e-03    
2023-04-01 10:20:27,574 			Last test performance: 76.89%
2023-04-01 10:20:27,574 ----------------
2023-04-01 10:20:43,775   88  =>  15   		Training 486 pattern with 74.79% 	Forward time: 	15.71 sec
2023-04-01 10:20:43,775 			Loss:    5.542e-01    			Backward time: 	 0.44 sec 
2023-04-01 10:20:43,775 ADAM: Layer 0 -> dw_min:9.9961e-01  dw_max:1.0004e+00 lr:1.0000e-03
2023-04-01 10:20:43,775 ADAM: Layer 1 -> dw_min:9.9937e-01  dw_max:1.0005e+00 lr:1.0000e-03
2023-04-01 10:20:43,775 ADAM: Layer 2 -> dw_min:9.9931e-01  dw_max:1.0008e+00 lr:1.0000e-03
2023-04-01 10:20:43,775 ADAM: Layer 3 -> dw_min:9.9968e-01  dw_max:1.0004e+00 lr:1.0000e-03
2023-04-01 10:20:43,844 			Learning rate: weights:   1.000e-03    
2023-04-01 10:20:43,844 			Last test performance: 76.89%
2023-04-01 10:20:43,844 ----------------
2023-04-01 10:21:00,130   88  =>  16   		Training 486 pattern with 82.08% 	Forward time: 	15.80 sec
2023-04-01 10:21:00,130 			Loss:    4.214e-01    			Backward time: 	 0.43 sec 
2023-04-01 10:21:00,135 ADAM: Layer 0 -> dw_min:9.9959e-01  dw_max:1.0004e+00 lr:1.0000e-03
2023-04-01 10:21:00,135 ADAM: Layer 1 -> dw_min:9.9938e-01  dw_max:1.0005e+00 lr:1.0000e-03
2023-04-01 10:21:00,140 ADAM: Layer 2 -> dw_min:9.9922e-01  dw_max:1.0008e+00 lr:1.0000e-03
2023-04-01 10:21:00,144 ADAM: Layer 3 -> dw_min:9.9966e-01  dw_max:1.0004e+00 lr:1.0000e-03
2023-04-01 10:21:00,226 			Learning rate: weights:   1.000e-03    
2023-04-01 10:21:00,226 			Last test performance: 76.89%
2023-04-01 10:21:00,226 ----------------
2023-04-01 10:21:15,963   88  =>  17   		Training 486 pattern with 83.12% 	Forward time: 	15.31 sec
2023-04-01 10:21:15,963 			Loss:    4.863e-01    			Backward time: 	 0.38 sec 
2023-04-01 10:21:15,967 ADAM: Layer 0 -> dw_min:9.9959e-01  dw_max:1.0004e+00 lr:1.0000e-03
2023-04-01 10:21:15,972 ADAM: Layer 1 -> dw_min:9.9939e-01  dw_max:1.0005e+00 lr:1.0000e-03
2023-04-01 10:21:15,977 ADAM: Layer 2 -> dw_min:9.9931e-01  dw_max:1.0010e+00 lr:1.0000e-03
2023-04-01 10:21:15,981 ADAM: Layer 3 -> dw_min:9.9969e-01  dw_max:1.0005e+00 lr:1.0000e-03
2023-04-01 10:21:16,039 			Learning rate: weights:   1.000e-03    
2023-04-01 10:21:16,039 			Last test performance: 76.89%
2023-04-01 10:21:16,039 ----------------
2023-04-01 10:21:32,271   88  =>  18   		Training 486 pattern with 81.46% 	Forward time: 	15.73 sec
2023-04-01 10:21:32,271 			Loss:    4.826e-01    			Backward time: 	 0.44 sec 
2023-04-01 10:21:32,275 ADAM: Layer 0 -> dw_min:9.9962e-01  dw_max:1.0004e+00 lr:1.0000e-03
2023-04-01 10:21:32,280 ADAM: Layer 1 -> dw_min:9.9946e-01  dw_max:1.0004e+00 lr:1.0000e-03
2023-04-01 10:21:32,284 ADAM: Layer 2 -> dw_min:9.9918e-01  dw_max:1.0009e+00 lr:1.0000e-03
2023-04-01 10:21:32,289 ADAM: Layer 3 -> dw_min:9.9966e-01  dw_max:1.0004e+00 lr:1.0000e-03
2023-04-01 10:21:32,364 			Learning rate: weights:   1.000e-03    
2023-04-01 10:21:32,364 			Last test performance: 76.89%
2023-04-01 10:21:32,364 ----------------
2023-04-01 10:21:48,571   88  =>  19   		Training 486 pattern with 78.75% 	Forward time: 	15.68 sec
2023-04-01 10:21:48,571 			Loss:    5.313e-01    			Backward time: 	 0.46 sec 
2023-04-01 10:21:48,576 ADAM: Layer 0 -> dw_min:9.9968e-01  dw_max:1.0004e+00 lr:1.0000e-03
2023-04-01 10:21:48,580 ADAM: Layer 1 -> dw_min:9.9947e-01  dw_max:1.0004e+00 lr:1.0000e-03
2023-04-01 10:21:48,585 ADAM: Layer 2 -> dw_min:9.9919e-01  dw_max:1.0009e+00 lr:1.0000e-03
2023-04-01 10:21:48,590 ADAM: Layer 3 -> dw_min:9.9972e-01  dw_max:1.0004e+00 lr:1.0000e-03
2023-04-01 10:21:48,654 			Learning rate: weights:   1.000e-03    
2023-04-01 10:21:48,654 			Last test performance: 76.89%
2023-04-01 10:21:48,654 ----------------
2023-04-01 10:22:04,395   88  =>  20   		Training 486 pattern with 83.75% 	Forward time: 	15.28 sec
2023-04-01 10:22:04,395 			Loss:    4.556e-01    			Backward time: 	 0.41 sec 
2023-04-01 10:22:04,399 ADAM: Layer 0 -> dw_min:9.9971e-01  dw_max:1.0003e+00 lr:1.0000e-03
2023-04-01 10:22:04,404 ADAM: Layer 1 -> dw_min:9.9956e-01  dw_max:1.0004e+00 lr:1.0000e-03
2023-04-01 10:22:04,409 ADAM: Layer 2 -> dw_min:9.9927e-01  dw_max:1.0009e+00 lr:1.0000e-03
2023-04-01 10:22:04,413 ADAM: Layer 3 -> dw_min:9.9966e-01  dw_max:1.0004e+00 lr:1.0000e-03
2023-04-01 10:22:04,477 			Learning rate: weights:   1.000e-03    
2023-04-01 10:22:04,478 			Last test performance: 76.89%
2023-04-01 10:22:04,478 ----------------
2023-04-01 10:22:20,649   88  =>  21   		Training 486 pattern with 77.92% 	Forward time: 	15.71 sec
2023-04-01 10:22:20,649 			Loss:    5.009e-01    			Backward time: 	 0.41 sec 
2023-04-01 10:22:20,653 ADAM: Layer 0 -> dw_min:9.9970e-01  dw_max:1.0003e+00 lr:1.0000e-03
2023-04-01 10:22:20,658 ADAM: Layer 1 -> dw_min:9.9955e-01  dw_max:1.0004e+00 lr:1.0000e-03
2023-04-01 10:22:20,662 ADAM: Layer 2 -> dw_min:9.9935e-01  dw_max:1.0008e+00 lr:1.0000e-03
2023-04-01 10:22:20,667 ADAM: Layer 3 -> dw_min:9.9967e-01  dw_max:1.0003e+00 lr:1.0000e-03
2023-04-01 10:22:20,733 			Learning rate: weights:   1.000e-03    
2023-04-01 10:22:20,733 			Last test performance: 76.89%
2023-04-01 10:22:20,733 ----------------
2023-04-01 10:22:36,938   88  =>  22   		Training 486 pattern with 76.88% 	Forward time: 	15.73 sec
2023-04-01 10:22:36,939 			Loss:    5.332e-01    			Backward time: 	 0.44 sec 
2023-04-01 10:22:36,939 ADAM: Layer 0 -> dw_min:9.9966e-01  dw_max:1.0003e+00 lr:1.0000e-03
2023-04-01 10:22:36,939 ADAM: Layer 1 -> dw_min:9.9958e-01  dw_max:1.0004e+00 lr:1.0000e-03
2023-04-01 10:22:36,939 ADAM: Layer 2 -> dw_min:9.9929e-01  dw_max:1.0007e+00 lr:1.0000e-03
2023-04-01 10:22:36,939 ADAM: Layer 3 -> dw_min:9.9962e-01  dw_max:1.0004e+00 lr:1.0000e-03
2023-04-01 10:22:36,966 			Learning rate: weights:   1.000e-03    
2023-04-01 10:22:36,966 			Last test performance: 76.89%
2023-04-01 10:22:36,966 ----------------
2023-04-01 10:22:52,770   88  =>  23   		Training 486 pattern with 80.42% 	Forward time: 	15.33 sec
2023-04-01 10:22:52,770 			Loss:    5.148e-01    			Backward time: 	 0.43 sec 
2023-04-01 10:22:52,770 ADAM: Layer 0 -> dw_min:9.9966e-01  dw_max:1.0003e+00 lr:1.0000e-03
2023-04-01 10:22:52,770 ADAM: Layer 1 -> dw_min:9.9956e-01  dw_max:1.0004e+00 lr:1.0000e-03
2023-04-01 10:22:52,770 ADAM: Layer 2 -> dw_min:9.9931e-01  dw_max:1.0007e+00 lr:1.0000e-03
2023-04-01 10:22:52,770 ADAM: Layer 3 -> dw_min:9.9960e-01  dw_max:1.0004e+00 lr:1.0000e-03
2023-04-01 10:22:52,918 			Learning rate: weights:   1.000e-03    
2023-04-01 10:22:52,918 			Last test performance: 76.89%
2023-04-01 10:22:52,918 ----------------
2023-04-01 10:23:09,135   88  =>  24   		Training 486 pattern with 80.83% 	Forward time: 	15.75 sec
2023-04-01 10:23:09,135 			Loss:    4.525e-01    			Backward time: 	 0.42 sec 
2023-04-01 10:23:09,138 ADAM: Layer 0 -> dw_min:9.9969e-01  dw_max:1.0003e+00 lr:1.0000e-03
2023-04-01 10:23:09,138 ADAM: Layer 1 -> dw_min:9.9952e-01  dw_max:1.0004e+00 lr:1.0000e-03
2023-04-01 10:23:09,138 ADAM: Layer 2 -> dw_min:9.9933e-01  dw_max:1.0007e+00 lr:1.0000e-03
2023-04-01 10:23:09,138 ADAM: Layer 3 -> dw_min:9.9966e-01  dw_max:1.0003e+00 lr:1.0000e-03
2023-04-01 10:23:09,174 			Learning rate: weights:   1.000e-03    
2023-04-01 10:23:09,175 			Last test performance: 76.89%
2023-04-01 10:23:09,175 ----------------
2023-04-01 10:23:25,391   88  =>  25   		Training 486 pattern with 79.38% 	Forward time: 	15.76 sec
2023-04-01 10:23:25,391 			Loss:    5.238e-01    			Backward time: 	 0.42 sec 
2023-04-01 10:23:25,395 ADAM: Layer 0 -> dw_min:9.9975e-01  dw_max:1.0002e+00 lr:1.0000e-03
2023-04-01 10:23:25,400 ADAM: Layer 1 -> dw_min:9.9955e-01  dw_max:1.0004e+00 lr:1.0000e-03
2023-04-01 10:23:25,405 ADAM: Layer 2 -> dw_min:9.9931e-01  dw_max:1.0006e+00 lr:1.0000e-03
2023-04-01 10:23:25,409 ADAM: Layer 3 -> dw_min:9.9963e-01  dw_max:1.0003e+00 lr:1.0000e-03
2023-04-01 10:23:25,502 			Learning rate: weights:   1.000e-03    
2023-04-01 10:23:25,502 			Last test performance: 76.89%
2023-04-01 10:23:25,503 ----------------
2023-04-01 10:23:41,438   88  =>  26   		Training 486 pattern with 79.17% 	Forward time: 	15.47 sec
2023-04-01 10:23:41,438 			Loss:    5.071e-01    			Backward time: 	 0.42 sec 
2023-04-01 10:23:41,438 ADAM: Layer 0 -> dw_min:9.9975e-01  dw_max:1.0003e+00 lr:1.0000e-03
2023-04-01 10:23:41,438 ADAM: Layer 1 -> dw_min:9.9965e-01  dw_max:1.0004e+00 lr:1.0000e-03
2023-04-01 10:23:41,439 ADAM: Layer 2 -> dw_min:9.9917e-01  dw_max:1.0008e+00 lr:1.0000e-03
2023-04-01 10:23:41,439 ADAM: Layer 3 -> dw_min:9.9962e-01  dw_max:1.0004e+00 lr:1.0000e-03
2023-04-01 10:23:41,502 			Learning rate: weights:   1.000e-03    
2023-04-01 10:23:41,502 			Last test performance: 76.89%
2023-04-01 10:23:41,502 ----------------
2023-04-01 10:23:57,838   88  =>  27   		Training 486 pattern with 76.04% 	Forward time: 	15.87 sec
2023-04-01 10:23:57,838 			Loss:    5.666e-01    			Backward time: 	 0.42 sec 
2023-04-01 10:23:57,842 ADAM: Layer 0 -> dw_min:9.9974e-01  dw_max:1.0002e+00 lr:1.0000e-03
2023-04-01 10:23:57,847 ADAM: Layer 1 -> dw_min:9.9961e-01  dw_max:1.0004e+00 lr:1.0000e-03
2023-04-01 10:23:57,851 ADAM: Layer 2 -> dw_min:9.9924e-01  dw_max:1.0007e+00 lr:1.0000e-03
2023-04-01 10:23:57,853 ADAM: Layer 3 -> dw_min:9.9960e-01  dw_max:1.0004e+00 lr:1.0000e-03
2023-04-01 10:23:57,891 			Learning rate: weights:   1.000e-03    
2023-04-01 10:23:57,891 			Last test performance: 76.89%
2023-04-01 10:23:57,891 ----------------
2023-04-01 10:24:14,105   88  =>  28   		Training 486 pattern with 78.75% 	Forward time: 	15.77 sec
2023-04-01 10:24:14,106 			Loss:    5.327e-01    			Backward time: 	 0.41 sec 
2023-04-01 10:24:14,106 ADAM: Layer 0 -> dw_min:9.9967e-01  dw_max:1.0003e+00 lr:1.0000e-03
2023-04-01 10:24:14,106 ADAM: Layer 1 -> dw_min:9.9959e-01  dw_max:1.0005e+00 lr:1.0000e-03
2023-04-01 10:24:14,106 ADAM: Layer 2 -> dw_min:9.9930e-01  dw_max:1.0007e+00 lr:1.0000e-03
2023-04-01 10:24:14,107 ADAM: Layer 3 -> dw_min:9.9964e-01  dw_max:1.0003e+00 lr:1.0000e-03
2023-04-01 10:24:14,221 			Learning rate: weights:   1.000e-03    
2023-04-01 10:24:14,221 			Last test performance: 76.89%
2023-04-01 10:24:14,221 ----------------
2023-04-01 10:24:30,101   88  =>  29   		Training 486 pattern with 82.29% 	Forward time: 	15.43 sec
2023-04-01 10:24:30,101 			Loss:    4.769e-01    			Backward time: 	 0.41 sec 
2023-04-01 10:24:30,101 ADAM: Layer 0 -> dw_min:9.9970e-01  dw_max:1.0003e+00 lr:1.0000e-03
2023-04-01 10:24:30,101 ADAM: Layer 1 -> dw_min:9.9951e-01  dw_max:1.0005e+00 lr:1.0000e-03
2023-04-01 10:24:30,102 ADAM: Layer 2 -> dw_min:9.9921e-01  dw_max:1.0007e+00 lr:1.0000e-03
2023-04-01 10:24:30,102 ADAM: Layer 3 -> dw_min:9.9965e-01  dw_max:1.0004e+00 lr:1.0000e-03
2023-04-01 10:24:30,166 			Learning rate: weights:   1.000e-03    
2023-04-01 10:24:30,166 			Last test performance: 76.89%
2023-04-01 10:24:30,166 ----------------
2023-04-01 10:24:46,270   88  =>  30   		Training 486 pattern with 81.04% 	Forward time: 	15.63 sec
2023-04-01 10:24:46,270 			Loss:    4.578e-01    			Backward time: 	 0.43 sec 
2023-04-01 10:24:46,270 ADAM: Layer 0 -> dw_min:9.9962e-01  dw_max:1.0002e+00 lr:1.0000e-03
2023-04-01 10:24:46,270 ADAM: Layer 1 -> dw_min:9.9949e-01  dw_max:1.0004e+00 lr:1.0000e-03
2023-04-01 10:24:46,271 ADAM: Layer 2 -> dw_min:9.9929e-01  dw_max:1.0007e+00 lr:1.0000e-03
2023-04-01 10:24:46,271 ADAM: Layer 3 -> dw_min:9.9964e-01  dw_max:1.0004e+00 lr:1.0000e-03
2023-04-01 10:24:46,362 			Learning rate: weights:   1.000e-03    
2023-04-01 10:24:46,362 			Last test performance: 76.89%
2023-04-01 10:24:46,362 ----------------
2023-04-01 10:25:02,487   88  =>  31   		Training 486 pattern with 81.04% 	Forward time: 	15.65 sec
2023-04-01 10:25:02,487 			Loss:    4.418e-01    			Backward time: 	 0.43 sec 
2023-04-01 10:25:02,491 ADAM: Layer 0 -> dw_min:9.9956e-01  dw_max:1.0003e+00 lr:1.0000e-03
2023-04-01 10:25:02,496 ADAM: Layer 1 -> dw_min:9.9945e-01  dw_max:1.0004e+00 lr:1.0000e-03
2023-04-01 10:25:02,501 ADAM: Layer 2 -> dw_min:9.9940e-01  dw_max:1.0008e+00 lr:1.0000e-03
2023-04-01 10:25:02,505 ADAM: Layer 3 -> dw_min:9.9967e-01  dw_max:1.0003e+00 lr:1.0000e-03
2023-04-01 10:25:02,584 			Learning rate: weights:   1.000e-03    
2023-04-01 10:25:02,584 			Last test performance: 76.89%
2023-04-01 10:25:02,584 ----------------
2023-04-01 10:25:18,648   88  =>  32   		Training 486 pattern with 81.88% 	Forward time: 	15.62 sec
2023-04-01 10:25:18,648 			Loss:    5.027e-01    			Backward time: 	 0.41 sec 
2023-04-01 10:25:18,649 ADAM: Layer 0 -> dw_min:9.9950e-01  dw_max:1.0003e+00 lr:1.0000e-03
2023-04-01 10:25:18,649 ADAM: Layer 1 -> dw_min:9.9945e-01  dw_max:1.0004e+00 lr:1.0000e-03
2023-04-01 10:25:18,649 ADAM: Layer 2 -> dw_min:9.9925e-01  dw_max:1.0007e+00 lr:1.0000e-03
2023-04-01 10:25:18,649 ADAM: Layer 3 -> dw_min:9.9963e-01  dw_max:1.0004e+00 lr:1.0000e-03
2023-04-01 10:25:18,740 			Learning rate: weights:   1.000e-03    
2023-04-01 10:25:18,740 			Last test performance: 76.89%
2023-04-01 10:25:18,740 ----------------
2023-04-01 10:25:34,696   88  =>  33   		Training 486 pattern with 79.38% 	Forward time: 	15.49 sec
2023-04-01 10:25:34,696 			Loss:    4.969e-01    			Backward time: 	 0.42 sec 
2023-04-01 10:25:34,700 ADAM: Layer 0 -> dw_min:9.9958e-01  dw_max:1.0003e+00 lr:1.0000e-03
2023-04-01 10:25:34,705 ADAM: Layer 1 -> dw_min:9.9945e-01  dw_max:1.0005e+00 lr:1.0000e-03
2023-04-01 10:25:34,710 ADAM: Layer 2 -> dw_min:9.9913e-01  dw_max:1.0006e+00 lr:1.0000e-03
2023-04-01 10:25:34,714 ADAM: Layer 3 -> dw_min:9.9963e-01  dw_max:1.0004e+00 lr:1.0000e-03
2023-04-01 10:25:34,789 			Learning rate: weights:   1.000e-03    
2023-04-01 10:25:34,789 			Last test performance: 76.89%
2023-04-01 10:25:34,789 ----------------
2023-04-01 10:25:50,981   88  =>  34   		Training 486 pattern with 81.04% 	Forward time: 	15.74 sec
2023-04-01 10:25:50,981 			Loss:    4.619e-01    			Backward time: 	 0.41 sec 
2023-04-01 10:25:50,986 ADAM: Layer 0 -> dw_min:9.9960e-01  dw_max:1.0004e+00 lr:1.0000e-03
2023-04-01 10:25:50,991 ADAM: Layer 1 -> dw_min:9.9948e-01  dw_max:1.0005e+00 lr:1.0000e-03
2023-04-01 10:25:50,995 ADAM: Layer 2 -> dw_min:9.9921e-01  dw_max:1.0008e+00 lr:1.0000e-03
2023-04-01 10:25:50,995 ADAM: Layer 3 -> dw_min:9.9964e-01  dw_max:1.0003e+00 lr:1.0000e-03
2023-04-01 10:25:51,021 			Learning rate: weights:   1.000e-03    
2023-04-01 10:25:51,021 			Last test performance: 76.89%
2023-04-01 10:25:51,021 ----------------
2023-04-01 10:26:07,261   88  =>  35   		Training 486 pattern with 80.62% 	Forward time: 	15.76 sec
2023-04-01 10:26:07,261 			Loss:    5.100e-01    			Backward time: 	 0.44 sec 
2023-04-01 10:26:07,266 ADAM: Layer 0 -> dw_min:9.9956e-01  dw_max:1.0004e+00 lr:1.0000e-03
2023-04-01 10:26:07,270 ADAM: Layer 1 -> dw_min:9.9948e-01  dw_max:1.0004e+00 lr:1.0000e-03
2023-04-01 10:26:07,273 ADAM: Layer 2 -> dw_min:9.9933e-01  dw_max:1.0007e+00 lr:1.0000e-03
2023-04-01 10:26:07,273 ADAM: Layer 3 -> dw_min:9.9966e-01  dw_max:1.0004e+00 lr:1.0000e-03
2023-04-01 10:26:07,297 			Learning rate: weights:   1.000e-03    
2023-04-01 10:26:07,297 			Last test performance: 76.89%
2023-04-01 10:26:07,297 ----------------
2023-04-01 10:26:23,297   88  =>  36   		Training 486 pattern with 79.79% 	Forward time: 	15.52 sec
2023-04-01 10:26:23,298 			Loss:    5.064e-01    			Backward time: 	 0.43 sec 
2023-04-01 10:26:23,302 ADAM: Layer 0 -> dw_min:9.9964e-01  dw_max:1.0003e+00 lr:1.0000e-03
2023-04-01 10:26:23,307 ADAM: Layer 1 -> dw_min:9.9958e-01  dw_max:1.0005e+00 lr:1.0000e-03
2023-04-01 10:26:23,311 ADAM: Layer 2 -> dw_min:9.9931e-01  dw_max:1.0006e+00 lr:1.0000e-03
2023-04-01 10:26:23,316 ADAM: Layer 3 -> dw_min:9.9969e-01  dw_max:1.0004e+00 lr:1.0000e-03
2023-04-01 10:26:23,397 			Learning rate: weights:   1.000e-03    
2023-04-01 10:26:23,398 			Last test performance: 76.89%
2023-04-01 10:26:23,398 ----------------
2023-04-01 10:26:39,528   88  =>  37   		Training 486 pattern with 79.79% 	Forward time: 	15.61 sec
2023-04-01 10:26:39,528 			Loss:    4.851e-01    			Backward time: 	 0.46 sec 
2023-04-01 10:26:39,532 ADAM: Layer 0 -> dw_min:9.9958e-01  dw_max:1.0003e+00 lr:1.0000e-03
2023-04-01 10:26:39,537 ADAM: Layer 1 -> dw_min:9.9947e-01  dw_max:1.0005e+00 lr:1.0000e-03
2023-04-01 10:26:39,541 ADAM: Layer 2 -> dw_min:9.9927e-01  dw_max:1.0008e+00 lr:1.0000e-03
2023-04-01 10:26:39,541 ADAM: Layer 3 -> dw_min:9.9967e-01  dw_max:1.0004e+00 lr:1.0000e-03
2023-04-01 10:26:39,627 			Learning rate: weights:   1.000e-03    
2023-04-01 10:26:39,627 			Last test performance: 76.89%
2023-04-01 10:26:39,627 ----------------
2023-04-01 10:26:55,858   88  =>  38   		Training 486 pattern with 78.33% 	Forward time: 	15.72 sec
2023-04-01 10:26:55,858 			Loss:    5.330e-01    			Backward time: 	 0.46 sec 
2023-04-01 10:26:55,859 ADAM: Layer 0 -> dw_min:9.9959e-01  dw_max:1.0003e+00 lr:1.0000e-03
2023-04-01 10:26:55,859 ADAM: Layer 1 -> dw_min:9.9958e-01  dw_max:1.0004e+00 lr:1.0000e-03
2023-04-01 10:26:55,859 ADAM: Layer 2 -> dw_min:9.9918e-01  dw_max:1.0008e+00 lr:1.0000e-03
2023-04-01 10:26:55,859 ADAM: Layer 3 -> dw_min:9.9974e-01  dw_max:1.0004e+00 lr:1.0000e-03
2023-04-01 10:26:55,921 			Learning rate: weights:   1.000e-03    
2023-04-01 10:26:55,921 			Last test performance: 76.89%
2023-04-01 10:26:55,921 ----------------
2023-04-01 10:27:11,590   88  =>  39   		Training 486 pattern with 79.79% 	Forward time: 	15.25 sec
2023-04-01 10:27:11,591 			Loss:    5.348e-01    			Backward time: 	 0.38 sec 
2023-04-01 10:27:11,591 ADAM: Layer 0 -> dw_min:9.9964e-01  dw_max:1.0004e+00 lr:1.0000e-03
2023-04-01 10:27:11,591 ADAM: Layer 1 -> dw_min:9.9952e-01  dw_max:1.0004e+00 lr:1.0000e-03
2023-04-01 10:27:11,591 ADAM: Layer 2 -> dw_min:9.9925e-01  dw_max:1.0008e+00 lr:1.0000e-03
2023-04-01 10:27:11,591 ADAM: Layer 3 -> dw_min:9.9962e-01  dw_max:1.0005e+00 lr:1.0000e-03
2023-04-01 10:27:11,663 			Learning rate: weights:   1.000e-03    
2023-04-01 10:27:11,663 			Last test performance: 76.89%
2023-04-01 10:27:11,663 ----------------
2023-04-01 10:27:27,902   88  =>  40   		Training 486 pattern with 80.21% 	Forward time: 	15.76 sec
2023-04-01 10:27:27,902 			Loss:    4.889e-01    			Backward time: 	 0.43 sec 
2023-04-01 10:27:27,906 ADAM: Layer 0 -> dw_min:9.9960e-01  dw_max:1.0004e+00 lr:1.0000e-03
2023-04-01 10:27:27,911 ADAM: Layer 1 -> dw_min:9.9934e-01  dw_max:1.0005e+00 lr:1.0000e-03
2023-04-01 10:27:27,916 ADAM: Layer 2 -> dw_min:9.9905e-01  dw_max:1.0008e+00 lr:1.0000e-03
2023-04-01 10:27:27,920 ADAM: Layer 3 -> dw_min:9.9961e-01  dw_max:1.0005e+00 lr:1.0000e-03
2023-04-01 10:27:27,954 			Learning rate: weights:   1.000e-03    
2023-04-01 10:27:27,954 			Last test performance: 76.89%
2023-04-01 10:27:27,954 ----------------
2023-04-01 10:27:44,183   88  =>  41   		Training 486 pattern with 78.12% 	Forward time: 	15.77 sec
2023-04-01 10:27:44,183 			Loss:    5.267e-01    			Backward time: 	 0.42 sec 
2023-04-01 10:27:44,184 ADAM: Layer 0 -> dw_min:9.9961e-01  dw_max:1.0003e+00 lr:1.0000e-03
2023-04-01 10:27:44,184 ADAM: Layer 1 -> dw_min:9.9940e-01  dw_max:1.0005e+00 lr:1.0000e-03
2023-04-01 10:27:44,184 ADAM: Layer 2 -> dw_min:9.9920e-01  dw_max:1.0007e+00 lr:1.0000e-03
2023-04-01 10:27:44,184 ADAM: Layer 3 -> dw_min:9.9966e-01  dw_max:1.0004e+00 lr:1.0000e-03
2023-04-01 10:27:44,267 			Learning rate: weights:   1.000e-03    
2023-04-01 10:27:44,267 			Last test performance: 76.89%
2023-04-01 10:27:44,267 ----------------
2023-04-01 10:28:00,115   88  =>  42   		Training 486 pattern with 80.21% 	Forward time: 	15.39 sec
2023-04-01 10:28:00,116 			Loss:    4.377e-01    			Backward time: 	 0.42 sec 
2023-04-01 10:28:00,120 ADAM: Layer 0 -> dw_min:9.9966e-01  dw_max:1.0003e+00 lr:1.0000e-03
2023-04-01 10:28:00,120 ADAM: Layer 1 -> dw_min:9.9945e-01  dw_max:1.0005e+00 lr:1.0000e-03
2023-04-01 10:28:00,125 ADAM: Layer 2 -> dw_min:9.9927e-01  dw_max:1.0006e+00 lr:1.0000e-03
2023-04-01 10:28:00,129 ADAM: Layer 3 -> dw_min:9.9967e-01  dw_max:1.0004e+00 lr:1.0000e-03
2023-04-01 10:28:00,164 			Learning rate: weights:   1.000e-03    
2023-04-01 10:28:00,164 			Last test performance: 76.89%
2023-04-01 10:28:00,164 ----------------
2023-04-01 10:28:16,355   88  =>  43   		Training 486 pattern with 78.54% 	Forward time: 	15.72 sec
2023-04-01 10:28:16,356 			Loss:    4.915e-01    			Backward time: 	 0.42 sec 
2023-04-01 10:28:16,360 ADAM: Layer 0 -> dw_min:9.9965e-01  dw_max:1.0004e+00 lr:1.0000e-03
2023-04-01 10:28:16,365 ADAM: Layer 1 -> dw_min:9.9947e-01  dw_max:1.0006e+00 lr:1.0000e-03
2023-04-01 10:28:16,369 ADAM: Layer 2 -> dw_min:9.9930e-01  dw_max:1.0006e+00 lr:1.0000e-03
2023-04-01 10:28:16,371 ADAM: Layer 3 -> dw_min:9.9967e-01  dw_max:1.0003e+00 lr:1.0000e-03
2023-04-01 10:28:16,448 			Learning rate: weights:   1.000e-03    
2023-04-01 10:28:16,449 			Last test performance: 76.89%
2023-04-01 10:28:16,449 ----------------
2023-04-01 10:28:32,650   88  =>  44   		Training 486 pattern with 77.50% 	Forward time: 	15.72 sec
2023-04-01 10:28:32,650 			Loss:    5.299e-01    			Backward time: 	 0.44 sec 
2023-04-01 10:28:32,655 ADAM: Layer 0 -> dw_min:9.9968e-01  dw_max:1.0004e+00 lr:1.0000e-03
2023-04-01 10:28:32,659 ADAM: Layer 1 -> dw_min:9.9938e-01  dw_max:1.0006e+00 lr:1.0000e-03
2023-04-01 10:28:32,663 ADAM: Layer 2 -> dw_min:9.9938e-01  dw_max:1.0006e+00 lr:1.0000e-03
2023-04-01 10:28:32,664 ADAM: Layer 3 -> dw_min:9.9968e-01  dw_max:1.0004e+00 lr:1.0000e-03
2023-04-01 10:28:32,731 			Learning rate: weights:   1.000e-03    
2023-04-01 10:28:32,731 			Last test performance: 76.89%
2023-04-01 10:28:32,731 ----------------
2023-04-01 10:28:48,614   88  =>  45   		Training 486 pattern with 78.12% 	Forward time: 	15.43 sec
2023-04-01 10:28:48,614 			Loss:    5.300e-01    			Backward time: 	 0.40 sec 
2023-04-01 10:28:48,614 ADAM: Layer 0 -> dw_min:9.9970e-01  dw_max:1.0004e+00 lr:1.0000e-03
2023-04-01 10:28:48,614 ADAM: Layer 1 -> dw_min:9.9947e-01  dw_max:1.0005e+00 lr:1.0000e-03
2023-04-01 10:28:48,614 ADAM: Layer 2 -> dw_min:9.9917e-01  dw_max:1.0007e+00 lr:1.0000e-03
2023-04-01 10:28:48,614 ADAM: Layer 3 -> dw_min:9.9972e-01  dw_max:1.0004e+00 lr:1.0000e-03
2023-04-01 10:28:48,702 			Learning rate: weights:   1.000e-03    
2023-04-01 10:28:48,702 			Last test performance: 76.89%
2023-04-01 10:28:48,702 ----------------
2023-04-01 10:29:04,837   88  =>  46   		Training 486 pattern with 80.62% 	Forward time: 	15.61 sec
2023-04-01 10:29:04,838 			Loss:    4.834e-01    			Backward time: 	 0.47 sec 
2023-04-01 10:29:04,838 ADAM: Layer 0 -> dw_min:9.9972e-01  dw_max:1.0003e+00 lr:1.0000e-03
2023-04-01 10:29:04,838 ADAM: Layer 1 -> dw_min:9.9951e-01  dw_max:1.0005e+00 lr:1.0000e-03
2023-04-01 10:29:04,838 ADAM: Layer 2 -> dw_min:9.9909e-01  dw_max:1.0008e+00 lr:1.0000e-03
2023-04-01 10:29:04,838 ADAM: Layer 3 -> dw_min:9.9976e-01  dw_max:1.0004e+00 lr:1.0000e-03
2023-04-01 10:29:04,916 			Learning rate: weights:   1.000e-03    
2023-04-01 10:29:04,916 			Last test performance: 76.89%
2023-04-01 10:29:04,916 ----------------
2023-04-01 10:29:21,048   88  =>  47   		Training 486 pattern with 81.67% 	Forward time: 	15.66 sec
2023-04-01 10:29:21,048 			Loss:    4.702e-01    			Backward time: 	 0.43 sec 
2023-04-01 10:29:21,053 ADAM: Layer 0 -> dw_min:9.9967e-01  dw_max:1.0004e+00 lr:1.0000e-03
2023-04-01 10:29:21,057 ADAM: Layer 1 -> dw_min:9.9954e-01  dw_max:1.0005e+00 lr:1.0000e-03
2023-04-01 10:29:21,062 ADAM: Layer 2 -> dw_min:9.9916e-01  dw_max:1.0007e+00 lr:1.0000e-03
2023-04-01 10:29:21,067 ADAM: Layer 3 -> dw_min:9.9971e-01  dw_max:1.0004e+00 lr:1.0000e-03
2023-04-01 10:29:21,170 			Learning rate: weights:   1.000e-03    
2023-04-01 10:29:21,170 			Last test performance: 76.89%
2023-04-01 10:29:21,171 ----------------
2023-04-01 10:29:37,181   88  =>  48   		Training 486 pattern with 81.46% 	Forward time: 	15.52 sec
2023-04-01 10:29:37,181 			Loss:    4.888e-01    			Backward time: 	 0.45 sec 
2023-04-01 10:29:37,186 ADAM: Layer 0 -> dw_min:9.9962e-01  dw_max:1.0003e+00 lr:1.0000e-03
2023-04-01 10:29:37,190 ADAM: Layer 1 -> dw_min:9.9954e-01  dw_max:1.0005e+00 lr:1.0000e-03
2023-04-01 10:29:37,190 ADAM: Layer 2 -> dw_min:9.9928e-01  dw_max:1.0007e+00 lr:1.0000e-03
2023-04-01 10:29:37,191 ADAM: Layer 3 -> dw_min:9.9969e-01  dw_max:1.0003e+00 lr:1.0000e-03
2023-04-01 10:29:37,272 			Learning rate: weights:   1.000e-03    
2023-04-01 10:29:37,272 			Last test performance: 76.89%
2023-04-01 10:29:37,272 ----------------
2023-04-01 10:29:53,241   88  =>  49   		Training 486 pattern with 75.42% 	Forward time: 	15.50 sec
2023-04-01 10:29:53,241 			Loss:    5.715e-01    			Backward time: 	 0.42 sec 
2023-04-01 10:29:53,241 ADAM: Layer 0 -> dw_min:9.9962e-01  dw_max:1.0003e+00 lr:1.0000e-03
2023-04-01 10:29:53,242 ADAM: Layer 1 -> dw_min:9.9955e-01  dw_max:1.0005e+00 lr:1.0000e-03
2023-04-01 10:29:53,242 ADAM: Layer 2 -> dw_min:9.9938e-01  dw_max:1.0007e+00 lr:1.0000e-03
2023-04-01 10:29:53,242 ADAM: Layer 3 -> dw_min:9.9971e-01  dw_max:1.0004e+00 lr:1.0000e-03
2023-04-01 10:29:53,322 			Learning rate: weights:   1.000e-03    
2023-04-01 10:29:53,322 			Last test performance: 76.89%
2023-04-01 10:29:53,322 ----------------
2023-04-01 10:30:09,568   88  =>  50   		Training 486 pattern with 78.12% 	Forward time: 	15.73 sec
2023-04-01 10:30:09,568 			Loss:    5.256e-01    			Backward time: 	 0.45 sec 
2023-04-01 10:30:09,568 ADAM: Layer 0 -> dw_min:9.9952e-01  dw_max:1.0003e+00 lr:1.0000e-03
2023-04-01 10:30:09,568 ADAM: Layer 1 -> dw_min:9.9955e-01  dw_max:1.0005e+00 lr:1.0000e-03
2023-04-01 10:30:09,569 ADAM: Layer 2 -> dw_min:9.9933e-01  dw_max:1.0006e+00 lr:1.0000e-03
2023-04-01 10:30:09,569 ADAM: Layer 3 -> dw_min:9.9967e-01  dw_max:1.0003e+00 lr:1.0000e-03
2023-04-01 10:30:09,647 			Learning rate: weights:   1.000e-03    
2023-04-01 10:30:09,647 			Last test performance: 76.89%
2023-04-01 10:30:09,647 ----------------
2023-04-01 10:30:25,679   88  =>  51   		Training 486 pattern with 84.38% 	Forward time: 	15.59 sec
2023-04-01 10:30:25,679 			Loss:    3.789e-01    			Backward time: 	 0.40 sec 
2023-04-01 10:30:25,680 ADAM: Layer 0 -> dw_min:9.9962e-01  dw_max:1.0003e+00 lr:1.0000e-03
2023-04-01 10:30:25,680 ADAM: Layer 1 -> dw_min:9.9959e-01  dw_max:1.0004e+00 lr:1.0000e-03
2023-04-01 10:30:25,680 ADAM: Layer 2 -> dw_min:9.9940e-01  dw_max:1.0007e+00 lr:1.0000e-03
2023-04-01 10:30:25,680 ADAM: Layer 3 -> dw_min:9.9967e-01  dw_max:1.0004e+00 lr:1.0000e-03
2023-04-01 10:30:25,713 			Learning rate: weights:   1.000e-03    
2023-04-01 10:30:25,713 			Last test performance: 76.89%
2023-04-01 10:30:25,713 ----------------
2023-04-01 10:30:41,582   88  =>  52   		Training 486 pattern with 79.38% 	Forward time: 	15.38 sec
2023-04-01 10:30:41,582 			Loss:    5.370e-01    			Backward time: 	 0.44 sec 
2023-04-01 10:30:41,583 ADAM: Layer 0 -> dw_min:9.9965e-01  dw_max:1.0003e+00 lr:1.0000e-03
2023-04-01 10:30:41,583 ADAM: Layer 1 -> dw_min:9.9963e-01  dw_max:1.0004e+00 lr:1.0000e-03
2023-04-01 10:30:41,583 ADAM: Layer 2 -> dw_min:9.9944e-01  dw_max:1.0007e+00 lr:1.0000e-03
2023-04-01 10:30:41,583 ADAM: Layer 3 -> dw_min:9.9968e-01  dw_max:1.0004e+00 lr:1.0000e-03
2023-04-01 10:30:41,650 			Learning rate: weights:   1.000e-03    
2023-04-01 10:30:41,651 			Last test performance: 76.89%
2023-04-01 10:30:41,651 ----------------
2023-04-01 10:30:57,827   88  =>  53   		Training 486 pattern with 81.88% 	Forward time: 	15.70 sec
2023-04-01 10:30:57,827 			Loss:    4.920e-01    			Backward time: 	 0.43 sec 
2023-04-01 10:30:57,831 ADAM: Layer 0 -> dw_min:9.9969e-01  dw_max:1.0003e+00 lr:1.0000e-03
2023-04-01 10:30:57,831 ADAM: Layer 1 -> dw_min:9.9961e-01  dw_max:1.0004e+00 lr:1.0000e-03
2023-04-01 10:30:57,836 ADAM: Layer 2 -> dw_min:9.9929e-01  dw_max:1.0006e+00 lr:1.0000e-03
2023-04-01 10:30:57,841 ADAM: Layer 3 -> dw_min:9.9965e-01  dw_max:1.0004e+00 lr:1.0000e-03
2023-04-01 10:30:57,935 			Learning rate: weights:   1.000e-03    
2023-04-01 10:30:57,936 			Last test performance: 76.89%
2023-04-01 10:30:57,936 ----------------
2023-04-01 10:31:14,129   88  =>  54   		Training 486 pattern with 77.29% 	Forward time: 	15.68 sec
2023-04-01 10:31:14,129 			Loss:    5.331e-01    			Backward time: 	 0.45 sec 
2023-04-01 10:31:14,131 ADAM: Layer 0 -> dw_min:9.9971e-01  dw_max:1.0003e+00 lr:1.0000e-03
2023-04-01 10:31:14,133 ADAM: Layer 1 -> dw_min:9.9958e-01  dw_max:1.0004e+00 lr:1.0000e-03
2023-04-01 10:31:14,138 ADAM: Layer 2 -> dw_min:9.9933e-01  dw_max:1.0007e+00 lr:1.0000e-03
2023-04-01 10:31:14,143 ADAM: Layer 3 -> dw_min:9.9971e-01  dw_max:1.0004e+00 lr:1.0000e-03
2023-04-01 10:31:14,223 			Learning rate: weights:   1.000e-03    
2023-04-01 10:31:14,223 			Last test performance: 76.89%
2023-04-01 10:31:14,223 ----------------
2023-04-01 10:31:29,973   88  =>  55   		Training 486 pattern with 79.58% 	Forward time: 	15.27 sec
2023-04-01 10:31:29,973 			Loss:    5.057e-01    			Backward time: 	 0.43 sec 
2023-04-01 10:31:29,978 ADAM: Layer 0 -> dw_min:9.9965e-01  dw_max:1.0002e+00 lr:1.0000e-03
2023-04-01 10:31:29,982 ADAM: Layer 1 -> dw_min:9.9958e-01  dw_max:1.0004e+00 lr:1.0000e-03
2023-04-01 10:31:29,987 ADAM: Layer 2 -> dw_min:9.9927e-01  dw_max:1.0007e+00 lr:1.0000e-03
2023-04-01 10:31:29,992 ADAM: Layer 3 -> dw_min:9.9975e-01  dw_max:1.0004e+00 lr:1.0000e-03
2023-04-01 10:31:30,057 			Learning rate: weights:   1.000e-03    
2023-04-01 10:31:30,057 			Last test performance: 76.89%
2023-04-01 10:31:30,057 ----------------
2023-04-01 10:31:46,319   88  =>  56   		Training 486 pattern with 80.42% 	Forward time: 	15.74 sec
2023-04-01 10:31:46,319 			Loss:    4.474e-01    			Backward time: 	 0.47 sec 
2023-04-01 10:31:46,320 ADAM: Layer 0 -> dw_min:9.9965e-01  dw_max:1.0002e+00 lr:1.0000e-03
2023-04-01 10:31:46,320 ADAM: Layer 1 -> dw_min:9.9956e-01  dw_max:1.0004e+00 lr:1.0000e-03
2023-04-01 10:31:46,320 ADAM: Layer 2 -> dw_min:9.9926e-01  dw_max:1.0007e+00 lr:1.0000e-03
2023-04-01 10:31:46,320 ADAM: Layer 3 -> dw_min:9.9968e-01  dw_max:1.0005e+00 lr:1.0000e-03
2023-04-01 10:31:46,385 			Learning rate: weights:   1.000e-03    
2023-04-01 10:31:46,386 			Last test performance: 76.89%
2023-04-01 10:31:46,386 ----------------
2023-04-01 10:32:02,549   88  =>  57   		Training 486 pattern with 77.92% 	Forward time: 	15.71 sec
2023-04-01 10:32:02,550 			Loss:    5.655e-01    			Backward time: 	 0.41 sec 
2023-04-01 10:32:02,554 ADAM: Layer 0 -> dw_min:9.9973e-01  dw_max:1.0003e+00 lr:1.0000e-03
2023-04-01 10:32:02,559 ADAM: Layer 1 -> dw_min:9.9957e-01  dw_max:1.0004e+00 lr:1.0000e-03
2023-04-01 10:32:02,563 ADAM: Layer 2 -> dw_min:9.9917e-01  dw_max:1.0009e+00 lr:1.0000e-03
2023-04-01 10:32:02,563 ADAM: Layer 3 -> dw_min:9.9970e-01  dw_max:1.0004e+00 lr:1.0000e-03
2023-04-01 10:32:02,627 			Learning rate: weights:   1.000e-03    
2023-04-01 10:32:02,627 			Last test performance: 76.89%
2023-04-01 10:32:02,627 ----------------
2023-04-01 10:32:18,398   88  =>  58   		Training 486 pattern with 75.83% 	Forward time: 	15.31 sec
2023-04-01 10:32:18,399 			Loss:    5.351e-01    			Backward time: 	 0.42 sec 
2023-04-01 10:32:18,403 ADAM: Layer 0 -> dw_min:9.9965e-01  dw_max:1.0003e+00 lr:1.0000e-03
2023-04-01 10:32:18,408 ADAM: Layer 1 -> dw_min:9.9960e-01  dw_max:1.0004e+00 lr:1.0000e-03
2023-04-01 10:32:18,412 ADAM: Layer 2 -> dw_min:9.9922e-01  dw_max:1.0008e+00 lr:1.0000e-03
2023-04-01 10:32:18,417 ADAM: Layer 3 -> dw_min:9.9962e-01  dw_max:1.0004e+00 lr:1.0000e-03
2023-04-01 10:32:18,446 			Learning rate: weights:   1.000e-03    
2023-04-01 10:32:18,446 			Last test performance: 76.89%
2023-04-01 10:32:18,446 ----------------
2023-04-01 10:32:34,658   88  =>  59   		Training 486 pattern with 78.54% 	Forward time: 	15.72 sec
2023-04-01 10:32:34,658 			Loss:    4.913e-01    			Backward time: 	 0.44 sec 
2023-04-01 10:32:34,658 ADAM: Layer 0 -> dw_min:9.9965e-01  dw_max:1.0004e+00 lr:1.0000e-03
2023-04-01 10:32:34,658 ADAM: Layer 1 -> dw_min:9.9955e-01  dw_max:1.0004e+00 lr:1.0000e-03
2023-04-01 10:32:34,658 ADAM: Layer 2 -> dw_min:9.9895e-01  dw_max:1.0007e+00 lr:1.0000e-03
2023-04-01 10:32:34,659 ADAM: Layer 3 -> dw_min:9.9964e-01  dw_max:1.0003e+00 lr:1.0000e-03
2023-04-01 10:32:34,724 			Learning rate: weights:   1.000e-03    
2023-04-01 10:32:34,725 			Last test performance: 76.89%
2023-04-01 10:32:34,725 ----------------
2023-04-01 10:32:50,939   88  =>  60   		Training 486 pattern with 78.96% 	Forward time: 	15.75 sec
2023-04-01 10:32:50,939 			Loss:    4.845e-01    			Backward time: 	 0.42 sec 
2023-04-01 10:32:50,944 ADAM: Layer 0 -> dw_min:9.9968e-01  dw_max:1.0004e+00 lr:1.0000e-03
2023-04-01 10:32:50,949 ADAM: Layer 1 -> dw_min:9.9960e-01  dw_max:1.0004e+00 lr:1.0000e-03
2023-04-01 10:32:50,953 ADAM: Layer 2 -> dw_min:9.9906e-01  dw_max:1.0007e+00 lr:1.0000e-03
2023-04-01 10:32:50,958 ADAM: Layer 3 -> dw_min:9.9956e-01  dw_max:1.0003e+00 lr:1.0000e-03
2023-04-01 10:32:51,077 			Learning rate: weights:   1.000e-03    
2023-04-01 10:32:51,077 			Last test performance: 76.89%
2023-04-01 10:32:51,077 ----------------
2023-04-01 10:33:06,799   88  =>  61   		Training 486 pattern with 81.25% 	Forward time: 	15.23 sec
2023-04-01 10:33:06,799 			Loss:    4.540e-01    			Backward time: 	 0.44 sec 
2023-04-01 10:33:06,799 ADAM: Layer 0 -> dw_min:9.9967e-01  dw_max:1.0003e+00 lr:1.0000e-03
2023-04-01 10:33:06,799 ADAM: Layer 1 -> dw_min:9.9957e-01  dw_max:1.0004e+00 lr:1.0000e-03
2023-04-01 10:33:06,799 ADAM: Layer 2 -> dw_min:9.9910e-01  dw_max:1.0006e+00 lr:1.0000e-03
2023-04-01 10:33:06,800 ADAM: Layer 3 -> dw_min:9.9961e-01  dw_max:1.0003e+00 lr:1.0000e-03
2023-04-01 10:33:06,926 			Learning rate: weights:   1.000e-03    
2023-04-01 10:33:06,926 			Last test performance: 76.89%
2023-04-01 10:33:06,926 ----------------
2023-04-01 10:33:23,038   88  =>  62   		Training 486 pattern with 77.71% 	Forward time: 	15.66 sec
2023-04-01 10:33:23,038 			Loss:    5.318e-01    			Backward time: 	 0.41 sec 
2023-04-01 10:33:23,043 ADAM: Layer 0 -> dw_min:9.9968e-01  dw_max:1.0004e+00 lr:1.0000e-03
2023-04-01 10:33:23,047 ADAM: Layer 1 -> dw_min:9.9957e-01  dw_max:1.0004e+00 lr:1.0000e-03
2023-04-01 10:33:23,052 ADAM: Layer 2 -> dw_min:9.9926e-01  dw_max:1.0006e+00 lr:1.0000e-03
2023-04-01 10:33:23,057 ADAM: Layer 3 -> dw_min:9.9963e-01  dw_max:1.0003e+00 lr:1.0000e-03
2023-04-01 10:33:23,137 			Learning rate: weights:   1.000e-03    
2023-04-01 10:33:23,137 			Last test performance: 76.89%
2023-04-01 10:33:23,137 ----------------
2023-04-01 10:33:39,323   88  =>  63   		Training 486 pattern with 79.58% 	Forward time: 	15.73 sec
2023-04-01 10:33:39,323 			Loss:    4.726e-01    			Backward time: 	 0.41 sec 
2023-04-01 10:33:39,327 ADAM: Layer 0 -> dw_min:9.9966e-01  dw_max:1.0003e+00 lr:1.0000e-03
2023-04-01 10:33:39,332 ADAM: Layer 1 -> dw_min:9.9959e-01  dw_max:1.0005e+00 lr:1.0000e-03
2023-04-01 10:33:39,336 ADAM: Layer 2 -> dw_min:9.9899e-01  dw_max:1.0008e+00 lr:1.0000e-03
2023-04-01 10:33:39,341 ADAM: Layer 3 -> dw_min:9.9968e-01  dw_max:1.0003e+00 lr:1.0000e-03
2023-04-01 10:33:39,433 			Learning rate: weights:   1.000e-03    
2023-04-01 10:33:39,433 			Last test performance: 76.89%
2023-04-01 10:33:39,433 ----------------
2023-04-01 10:33:55,326   88  =>  64   		Training 486 pattern with 78.54% 	Forward time: 	15.43 sec
2023-04-01 10:33:55,326 			Loss:    5.207e-01    			Backward time: 	 0.41 sec 
2023-04-01 10:33:55,326 ADAM: Layer 0 -> dw_min:9.9966e-01  dw_max:1.0003e+00 lr:1.0000e-03
2023-04-01 10:33:55,326 ADAM: Layer 1 -> dw_min:9.9957e-01  dw_max:1.0004e+00 lr:1.0000e-03
2023-04-01 10:33:55,327 ADAM: Layer 2 -> dw_min:9.9909e-01  dw_max:1.0007e+00 lr:1.0000e-03
2023-04-01 10:33:55,327 ADAM: Layer 3 -> dw_min:9.9964e-01  dw_max:1.0003e+00 lr:1.0000e-03
2023-04-01 10:33:55,392 			Learning rate: weights:   1.000e-03    
2023-04-01 10:33:55,392 			Last test performance: 76.89%
2023-04-01 10:33:55,392 ----------------
2023-04-01 10:34:11,657   88  =>  65   		Training 486 pattern with 78.96% 	Forward time: 	15.76 sec
2023-04-01 10:34:11,657 			Loss:    5.404e-01    			Backward time: 	 0.45 sec 
2023-04-01 10:34:11,662 ADAM: Layer 0 -> dw_min:9.9971e-01  dw_max:1.0003e+00 lr:1.0000e-03
2023-04-01 10:34:11,666 ADAM: Layer 1 -> dw_min:9.9963e-01  dw_max:1.0004e+00 lr:1.0000e-03
2023-04-01 10:34:11,668 ADAM: Layer 2 -> dw_min:9.9919e-01  dw_max:1.0007e+00 lr:1.0000e-03
2023-04-01 10:34:11,671 ADAM: Layer 3 -> dw_min:9.9968e-01  dw_max:1.0004e+00 lr:1.0000e-03
2023-04-01 10:34:11,704 			Learning rate: weights:   1.000e-03    
2023-04-01 10:34:11,704 			Last test performance: 76.89%
2023-04-01 10:34:11,704 ----------------
2023-04-01 10:34:28,053   88  =>  66   		Training 486 pattern with 81.46% 	Forward time: 	15.85 sec
2023-04-01 10:34:28,054 			Loss:    4.835e-01    			Backward time: 	 0.45 sec 
2023-04-01 10:34:28,058 ADAM: Layer 0 -> dw_min:9.9968e-01  dw_max:1.0003e+00 lr:1.0000e-03
2023-04-01 10:34:28,058 ADAM: Layer 1 -> dw_min:9.9961e-01  dw_max:1.0004e+00 lr:1.0000e-03
2023-04-01 10:34:28,058 ADAM: Layer 2 -> dw_min:9.9925e-01  dw_max:1.0006e+00 lr:1.0000e-03
2023-04-01 10:34:28,058 ADAM: Layer 3 -> dw_min:9.9962e-01  dw_max:1.0004e+00 lr:1.0000e-03
2023-04-01 10:34:28,130 			Learning rate: weights:   1.000e-03    
2023-04-01 10:34:28,130 			Last test performance: 76.89%
2023-04-01 10:34:28,130 ----------------
2023-04-01 10:34:44,055   88  =>  67   		Training 486 pattern with 82.71% 	Forward time: 	15.43 sec
2023-04-01 10:34:44,055 			Loss:    4.517e-01    			Backward time: 	 0.44 sec 
2023-04-01 10:34:44,055 ADAM: Layer 0 -> dw_min:9.9963e-01  dw_max:1.0003e+00 lr:1.0000e-03
2023-04-01 10:34:44,056 ADAM: Layer 1 -> dw_min:9.9966e-01  dw_max:1.0004e+00 lr:1.0000e-03
2023-04-01 10:34:44,056 ADAM: Layer 2 -> dw_min:9.9932e-01  dw_max:1.0005e+00 lr:1.0000e-03
2023-04-01 10:34:44,056 ADAM: Layer 3 -> dw_min:9.9968e-01  dw_max:1.0003e+00 lr:1.0000e-03
2023-04-01 10:34:44,137 			Learning rate: weights:   1.000e-03    
2023-04-01 10:34:44,137 			Last test performance: 76.89%
2023-04-01 10:34:44,137 ----------------
2023-04-01 10:35:00,165   88  =>  68   		Training 486 pattern with 81.67% 	Forward time: 	15.58 sec
2023-04-01 10:35:00,166 			Loss:    4.777e-01    			Backward time: 	 0.41 sec 
2023-04-01 10:35:00,170 ADAM: Layer 0 -> dw_min:9.9963e-01  dw_max:1.0003e+00 lr:1.0000e-03
2023-04-01 10:35:00,175 ADAM: Layer 1 -> dw_min:9.9958e-01  dw_max:1.0004e+00 lr:1.0000e-03
2023-04-01 10:35:00,179 ADAM: Layer 2 -> dw_min:9.9928e-01  dw_max:1.0008e+00 lr:1.0000e-03
2023-04-01 10:35:00,184 ADAM: Layer 3 -> dw_min:9.9966e-01  dw_max:1.0004e+00 lr:1.0000e-03
2023-04-01 10:35:00,263 			Learning rate: weights:   1.000e-03    
2023-04-01 10:35:00,263 			Last test performance: 76.89%
2023-04-01 10:35:00,263 ----------------
2023-04-01 10:35:16,534   88  =>  69   		Training 486 pattern with 80.21% 	Forward time: 	15.80 sec
2023-04-01 10:35:16,534 			Loss:    4.907e-01    			Backward time: 	 0.43 sec 
2023-04-01 10:35:16,539 ADAM: Layer 0 -> dw_min:9.9966e-01  dw_max:1.0004e+00 lr:1.0000e-03
2023-04-01 10:35:16,543 ADAM: Layer 1 -> dw_min:9.9954e-01  dw_max:1.0005e+00 lr:1.0000e-03
2023-04-01 10:35:16,546 ADAM: Layer 2 -> dw_min:9.9919e-01  dw_max:1.0007e+00 lr:1.0000e-03
2023-04-01 10:35:16,550 ADAM: Layer 3 -> dw_min:9.9967e-01  dw_max:1.0004e+00 lr:1.0000e-03
2023-04-01 10:35:16,616 			Learning rate: weights:   1.000e-03    
2023-04-01 10:35:16,616 			Last test performance: 76.89%
2023-04-01 10:35:16,616 ----------------
2023-04-01 10:35:32,609   88  =>  70   		Training 486 pattern with 81.04% 	Forward time: 	15.53 sec
2023-04-01 10:35:32,609 			Loss:    4.944e-01    			Backward time: 	 0.41 sec 
2023-04-01 10:35:32,609 ADAM: Layer 0 -> dw_min:9.9964e-01  dw_max:1.0003e+00 lr:1.0000e-03
2023-04-01 10:35:32,609 ADAM: Layer 1 -> dw_min:9.9958e-01  dw_max:1.0005e+00 lr:1.0000e-03
2023-04-01 10:35:32,609 ADAM: Layer 2 -> dw_min:9.9928e-01  dw_max:1.0010e+00 lr:1.0000e-03
2023-04-01 10:35:32,610 ADAM: Layer 3 -> dw_min:9.9968e-01  dw_max:1.0004e+00 lr:1.0000e-03
2023-04-01 10:35:32,674 			Learning rate: weights:   1.000e-03    
2023-04-01 10:35:32,674 			Last test performance: 76.89%
2023-04-01 10:35:32,674 ----------------
2023-04-01 10:35:48,712   88  =>  71   		Training 486 pattern with 80.42% 	Forward time: 	15.54 sec
2023-04-01 10:35:48,713 			Loss:    5.382e-01    			Backward time: 	 0.45 sec 
2023-04-01 10:35:48,713 ADAM: Layer 0 -> dw_min:9.9967e-01  dw_max:1.0004e+00 lr:1.0000e-03
2023-04-01 10:35:48,713 ADAM: Layer 1 -> dw_min:9.9955e-01  dw_max:1.0005e+00 lr:1.0000e-03
2023-04-01 10:35:48,713 ADAM: Layer 2 -> dw_min:9.9934e-01  dw_max:1.0009e+00 lr:1.0000e-03
2023-04-01 10:35:48,713 ADAM: Layer 3 -> dw_min:9.9964e-01  dw_max:1.0004e+00 lr:1.0000e-03
2023-04-01 10:35:48,776 			Learning rate: weights:   1.000e-03    
2023-04-01 10:35:48,776 			Last test performance: 76.89%
2023-04-01 10:35:48,776 ----------------
2023-04-01 10:36:05,038   88  =>  72   		Training 486 pattern with 79.79% 	Forward time: 	15.74 sec
2023-04-01 10:36:05,038 			Loss:    5.099e-01    			Backward time: 	 0.46 sec 
2023-04-01 10:36:05,039 ADAM: Layer 0 -> dw_min:9.9969e-01  dw_max:1.0004e+00 lr:1.0000e-03
2023-04-01 10:36:05,039 ADAM: Layer 1 -> dw_min:9.9953e-01  dw_max:1.0006e+00 lr:1.0000e-03
2023-04-01 10:36:05,039 ADAM: Layer 2 -> dw_min:9.9925e-01  dw_max:1.0008e+00 lr:1.0000e-03
2023-04-01 10:36:05,039 ADAM: Layer 3 -> dw_min:9.9965e-01  dw_max:1.0004e+00 lr:1.0000e-03
2023-04-01 10:36:05,087 			Learning rate: weights:   1.000e-03    
2023-04-01 10:36:05,088 			Last test performance: 76.89%
2023-04-01 10:36:05,088 ----------------
2023-04-01 10:36:21,176   88  =>  73   		Training 486 pattern with 77.08% 	Forward time: 	15.66 sec
2023-04-01 10:36:21,176 			Loss:    5.247e-01    			Backward time: 	 0.39 sec 
2023-04-01 10:36:21,176 ADAM: Layer 0 -> dw_min:9.9974e-01  dw_max:1.0003e+00 lr:1.0000e-03
2023-04-01 10:36:21,176 ADAM: Layer 1 -> dw_min:9.9951e-01  dw_max:1.0004e+00 lr:1.0000e-03
2023-04-01 10:36:21,177 ADAM: Layer 2 -> dw_min:9.9925e-01  dw_max:1.0007e+00 lr:1.0000e-03
2023-04-01 10:36:21,177 ADAM: Layer 3 -> dw_min:9.9958e-01  dw_max:1.0004e+00 lr:1.0000e-03
2023-04-01 10:36:21,204 			Learning rate: weights:   1.000e-03    
2023-04-01 10:36:21,204 			Last test performance: 76.89%
2023-04-01 10:36:21,204 ----------------
2023-04-01 10:36:37,368   88  =>  74   		Training 486 pattern with 81.25% 	Forward time: 	15.72 sec
2023-04-01 10:36:37,368 			Loss:    4.433e-01    			Backward time: 	 0.40 sec 
2023-04-01 10:36:37,368 ADAM: Layer 0 -> dw_min:9.9973e-01  dw_max:1.0003e+00 lr:1.0000e-03
2023-04-01 10:36:37,368 ADAM: Layer 1 -> dw_min:9.9954e-01  dw_max:1.0005e+00 lr:1.0000e-03
2023-04-01 10:36:37,368 ADAM: Layer 2 -> dw_min:9.9933e-01  dw_max:1.0006e+00 lr:1.0000e-03
2023-04-01 10:36:37,369 ADAM: Layer 3 -> dw_min:9.9964e-01  dw_max:1.0003e+00 lr:1.0000e-03
2023-04-01 10:36:37,432 			Learning rate: weights:   1.000e-03    
2023-04-01 10:36:37,432 			Last test performance: 76.89%
2023-04-01 10:36:37,432 ----------------
2023-04-01 10:36:53,730   88  =>  75   		Training 486 pattern with 78.96% 	Forward time: 	15.80 sec
2023-04-01 10:36:53,730 			Loss:    4.986e-01    			Backward time: 	 0.45 sec 
2023-04-01 10:36:53,730 ADAM: Layer 0 -> dw_min:9.9971e-01  dw_max:1.0003e+00 lr:1.0000e-03
2023-04-01 10:36:53,731 ADAM: Layer 1 -> dw_min:9.9963e-01  dw_max:1.0005e+00 lr:1.0000e-03
2023-04-01 10:36:53,731 ADAM: Layer 2 -> dw_min:9.9916e-01  dw_max:1.0009e+00 lr:1.0000e-03
2023-04-01 10:36:53,731 ADAM: Layer 3 -> dw_min:9.9965e-01  dw_max:1.0004e+00 lr:1.0000e-03
2023-04-01 10:36:53,810 			Learning rate: weights:   1.000e-03    
2023-04-01 10:36:53,810 			Last test performance: 76.89%
2023-04-01 10:36:53,810 ----------------
2023-04-01 10:37:10,078   88  =>  76   		Training 486 pattern with 82.29% 	Forward time: 	15.78 sec
2023-04-01 10:37:10,078 			Loss:    4.610e-01    			Backward time: 	 0.44 sec 
2023-04-01 10:37:10,079 ADAM: Layer 0 -> dw_min:9.9967e-01  dw_max:1.0003e+00 lr:1.0000e-03
2023-04-01 10:37:10,079 ADAM: Layer 1 -> dw_min:9.9963e-01  dw_max:1.0004e+00 lr:1.0000e-03
2023-04-01 10:37:10,079 ADAM: Layer 2 -> dw_min:9.9922e-01  dw_max:1.0008e+00 lr:1.0000e-03
2023-04-01 10:37:10,079 ADAM: Layer 3 -> dw_min:9.9966e-01  dw_max:1.0004e+00 lr:1.0000e-03
2023-04-01 10:37:10,151 			Learning rate: weights:   1.000e-03    
2023-04-01 10:37:10,151 			Last test performance: 76.89%
2023-04-01 10:37:10,151 ----------------
2023-04-01 10:37:26,081   88  =>  77   		Training 486 pattern with 78.12% 	Forward time: 	15.39 sec
2023-04-01 10:37:26,082 			Loss:    5.210e-01    			Backward time: 	 0.48 sec 
2023-04-01 10:37:26,086 ADAM: Layer 0 -> dw_min:9.9970e-01  dw_max:1.0003e+00 lr:1.0000e-03
2023-04-01 10:37:26,091 ADAM: Layer 1 -> dw_min:9.9951e-01  dw_max:1.0005e+00 lr:1.0000e-03
2023-04-01 10:37:26,095 ADAM: Layer 2 -> dw_min:9.9921e-01  dw_max:1.0008e+00 lr:1.0000e-03
2023-04-01 10:37:26,100 ADAM: Layer 3 -> dw_min:9.9956e-01  dw_max:1.0004e+00 lr:1.0000e-03
2023-04-01 10:37:26,139 			Learning rate: weights:   1.000e-03    
2023-04-01 10:37:26,139 			Last test performance: 76.89%
2023-04-01 10:37:26,139 ----------------
2023-04-01 10:37:42,298   88  =>  78   		Training 486 pattern with 80.83% 	Forward time: 	15.72 sec
2023-04-01 10:37:42,299 			Loss:    5.069e-01    			Backward time: 	 0.40 sec 
2023-04-01 10:37:42,299 ADAM: Layer 0 -> dw_min:9.9970e-01  dw_max:1.0003e+00 lr:1.0000e-03
2023-04-01 10:37:42,299 ADAM: Layer 1 -> dw_min:9.9958e-01  dw_max:1.0005e+00 lr:1.0000e-03
2023-04-01 10:37:42,299 ADAM: Layer 2 -> dw_min:9.9926e-01  dw_max:1.0007e+00 lr:1.0000e-03
2023-04-01 10:37:42,299 ADAM: Layer 3 -> dw_min:9.9959e-01  dw_max:1.0004e+00 lr:1.0000e-03
2023-04-01 10:37:42,384 			Learning rate: weights:   1.000e-03    
2023-04-01 10:37:42,384 			Last test performance: 76.89%
2023-04-01 10:37:42,385 ----------------
2023-04-01 10:37:58,600   88  =>  79   		Training 486 pattern with 80.83% 	Forward time: 	15.74 sec
2023-04-01 10:37:58,600 			Loss:    4.610e-01    			Backward time: 	 0.43 sec 
2023-04-01 10:37:58,601 ADAM: Layer 0 -> dw_min:9.9964e-01  dw_max:1.0004e+00 lr:1.0000e-03
2023-04-01 10:37:58,601 ADAM: Layer 1 -> dw_min:9.9962e-01  dw_max:1.0005e+00 lr:1.0000e-03
2023-04-01 10:37:58,601 ADAM: Layer 2 -> dw_min:9.9921e-01  dw_max:1.0010e+00 lr:1.0000e-03
2023-04-01 10:37:58,601 ADAM: Layer 3 -> dw_min:9.9960e-01  dw_max:1.0005e+00 lr:1.0000e-03
2023-04-01 10:37:58,631 			Learning rate: weights:   1.000e-03    
2023-04-01 10:37:58,631 			Last test performance: 76.89%
2023-04-01 10:37:58,631 ----------------
2023-04-01 10:38:14,290   88  =>  80   		Training 486 pattern with 79.38% 	Forward time: 	15.22 sec
2023-04-01 10:38:14,290 			Loss:    5.418e-01    			Backward time: 	 0.41 sec 
2023-04-01 10:38:14,291 ADAM: Layer 0 -> dw_min:9.9966e-01  dw_max:1.0004e+00 lr:1.0000e-03
2023-04-01 10:38:14,291 ADAM: Layer 1 -> dw_min:9.9962e-01  dw_max:1.0005e+00 lr:1.0000e-03
2023-04-01 10:38:14,291 ADAM: Layer 2 -> dw_min:9.9928e-01  dw_max:1.0009e+00 lr:1.0000e-03
2023-04-01 10:38:14,291 ADAM: Layer 3 -> dw_min:9.9964e-01  dw_max:1.0005e+00 lr:1.0000e-03
2023-04-01 10:38:14,343 			Learning rate: weights:   1.000e-03    
2023-04-01 10:38:14,343 			Last test performance: 76.89%
2023-04-01 10:38:14,343 ----------------
2023-04-01 10:38:30,586   88  =>  81   		Training 486 pattern with 76.04% 	Forward time: 	15.76 sec
2023-04-01 10:38:30,586 			Loss:    5.292e-01    			Backward time: 	 0.44 sec 
2023-04-01 10:38:30,586 ADAM: Layer 0 -> dw_min:9.9969e-01  dw_max:1.0004e+00 lr:1.0000e-03
2023-04-01 10:38:30,587 ADAM: Layer 1 -> dw_min:9.9961e-01  dw_max:1.0004e+00 lr:1.0000e-03
2023-04-01 10:38:30,587 ADAM: Layer 2 -> dw_min:9.9936e-01  dw_max:1.0008e+00 lr:1.0000e-03
2023-04-01 10:38:30,587 ADAM: Layer 3 -> dw_min:9.9969e-01  dw_max:1.0004e+00 lr:1.0000e-03
2023-04-01 10:38:30,650 			Learning rate: weights:   1.000e-03    
2023-04-01 10:38:30,650 			Last test performance: 76.89%
2023-04-01 10:38:30,650 ----------------
2023-04-01 10:38:46,842   88  =>  82   		Training 486 pattern with 78.54% 	Forward time: 	15.71 sec
2023-04-01 10:38:46,842 			Loss:    5.217e-01    			Backward time: 	 0.43 sec 
2023-04-01 10:38:46,847 ADAM: Layer 0 -> dw_min:9.9970e-01  dw_max:1.0004e+00 lr:1.0000e-03
2023-04-01 10:38:46,851 ADAM: Layer 1 -> dw_min:9.9962e-01  dw_max:1.0004e+00 lr:1.0000e-03
2023-04-01 10:38:46,856 ADAM: Layer 2 -> dw_min:9.9922e-01  dw_max:1.0007e+00 lr:1.0000e-03
2023-04-01 10:38:46,860 ADAM: Layer 3 -> dw_min:9.9973e-01  dw_max:1.0003e+00 lr:1.0000e-03
2023-04-01 10:38:46,935 			Learning rate: weights:   1.000e-03    
2023-04-01 10:38:46,935 			Last test performance: 76.89%
2023-04-01 10:38:46,935 ----------------
2023-04-01 10:39:02,834   88  =>  83   		Training 486 pattern with 78.96% 	Forward time: 	15.44 sec
2023-04-01 10:39:02,834 			Loss:    5.183e-01    			Backward time: 	 0.41 sec 
2023-04-01 10:39:02,835 ADAM: Layer 0 -> dw_min:9.9965e-01  dw_max:1.0003e+00 lr:1.0000e-03
2023-04-01 10:39:02,835 ADAM: Layer 1 -> dw_min:9.9966e-01  dw_max:1.0004e+00 lr:1.0000e-03
2023-04-01 10:39:02,835 ADAM: Layer 2 -> dw_min:9.9933e-01  dw_max:1.0007e+00 lr:1.0000e-03
2023-04-01 10:39:02,835 ADAM: Layer 3 -> dw_min:9.9968e-01  dw_max:1.0003e+00 lr:1.0000e-03
2023-04-01 10:39:02,899 			Learning rate: weights:   1.000e-03    
2023-04-01 10:39:02,899 			Last test performance: 76.89%
2023-04-01 10:39:02,899 ----------------
2023-04-01 10:39:19,221   88  =>  84   		Training 486 pattern with 81.88% 	Forward time: 	15.87 sec
2023-04-01 10:39:19,221 			Loss:    4.419e-01    			Backward time: 	 0.41 sec 
2023-04-01 10:39:19,222 ADAM: Layer 0 -> dw_min:9.9970e-01  dw_max:1.0003e+00 lr:1.0000e-03
2023-04-01 10:39:19,222 ADAM: Layer 1 -> dw_min:9.9967e-01  dw_max:1.0004e+00 lr:1.0000e-03
2023-04-01 10:39:19,222 ADAM: Layer 2 -> dw_min:9.9941e-01  dw_max:1.0006e+00 lr:1.0000e-03
2023-04-01 10:39:19,222 ADAM: Layer 3 -> dw_min:9.9968e-01  dw_max:1.0003e+00 lr:1.0000e-03
2023-04-01 10:39:19,310 			Learning rate: weights:   1.000e-03    
2023-04-01 10:39:19,310 			Last test performance: 76.89%
2023-04-01 10:39:19,310 ----------------
2023-04-01 10:39:35,512   88  =>  85   		Training 486 pattern with 82.29% 	Forward time: 	15.71 sec
2023-04-01 10:39:35,512 			Loss:    3.895e-01    			Backward time: 	 0.44 sec 
2023-04-01 10:39:35,513 ADAM: Layer 0 -> dw_min:9.9967e-01  dw_max:1.0003e+00 lr:1.0000e-03
2023-04-01 10:39:35,513 ADAM: Layer 1 -> dw_min:9.9949e-01  dw_max:1.0004e+00 lr:1.0000e-03
2023-04-01 10:39:35,513 ADAM: Layer 2 -> dw_min:9.9940e-01  dw_max:1.0007e+00 lr:1.0000e-03
2023-04-01 10:39:35,513 ADAM: Layer 3 -> dw_min:9.9970e-01  dw_max:1.0003e+00 lr:1.0000e-03
2023-04-01 10:39:35,559 			Learning rate: weights:   1.000e-03    
2023-04-01 10:39:35,559 			Last test performance: 76.89%
2023-04-01 10:39:35,559 ----------------
2023-04-01 10:39:51,366   88  =>  86   		Training 486 pattern with 80.21% 	Forward time: 	15.33 sec
2023-04-01 10:39:51,366 			Loss:    5.033e-01    			Backward time: 	 0.44 sec 
2023-04-01 10:39:51,366 ADAM: Layer 0 -> dw_min:9.9970e-01  dw_max:1.0003e+00 lr:1.0000e-03
2023-04-01 10:39:51,366 ADAM: Layer 1 -> dw_min:9.9954e-01  dw_max:1.0004e+00 lr:1.0000e-03
2023-04-01 10:39:51,366 ADAM: Layer 2 -> dw_min:9.9921e-01  dw_max:1.0008e+00 lr:1.0000e-03
2023-04-01 10:39:51,366 ADAM: Layer 3 -> dw_min:9.9970e-01  dw_max:1.0003e+00 lr:1.0000e-03
2023-04-01 10:39:51,443 			Learning rate: weights:   1.000e-03    
2023-04-01 10:39:51,444 			Last test performance: 76.89%
2023-04-01 10:39:51,444 ----------------
2023-04-01 10:40:07,663   88  =>  87   		Training 486 pattern with 80.42% 	Forward time: 	15.77 sec
2023-04-01 10:40:07,664 			Loss:    5.030e-01    			Backward time: 	 0.41 sec 
2023-04-01 10:40:07,664 ADAM: Layer 0 -> dw_min:9.9971e-01  dw_max:1.0003e+00 lr:1.0000e-03
2023-04-01 10:40:07,664 ADAM: Layer 1 -> dw_min:9.9962e-01  dw_max:1.0005e+00 lr:1.0000e-03
2023-04-01 10:40:07,664 ADAM: Layer 2 -> dw_min:9.9924e-01  dw_max:1.0009e+00 lr:1.0000e-03
2023-04-01 10:40:07,664 ADAM: Layer 3 -> dw_min:9.9969e-01  dw_max:1.0003e+00 lr:1.0000e-03
2023-04-01 10:40:07,696 			Learning rate: weights:   1.000e-03    
2023-04-01 10:40:07,696 			Last test performance: 76.89%
2023-04-01 10:40:07,696 ----------------
2023-04-01 10:40:23,943   88  =>  88   		Training 486 pattern with 78.12% 	Forward time: 	15.77 sec
2023-04-01 10:40:23,943 			Loss:    5.187e-01    			Backward time: 	 0.44 sec 
2023-04-01 10:40:23,947 ADAM: Layer 0 -> dw_min:9.9963e-01  dw_max:1.0004e+00 lr:1.0000e-03
2023-04-01 10:40:23,952 ADAM: Layer 1 -> dw_min:9.9951e-01  dw_max:1.0005e+00 lr:1.0000e-03
2023-04-01 10:40:23,952 ADAM: Layer 2 -> dw_min:9.9926e-01  dw_max:1.0008e+00 lr:1.0000e-03
2023-04-01 10:40:23,953 ADAM: Layer 3 -> dw_min:9.9964e-01  dw_max:1.0003e+00 lr:1.0000e-03
2023-04-01 10:40:24,049 			Learning rate: weights:   1.000e-03    
2023-04-01 10:40:24,049 			Last test performance: 76.89%
2023-04-01 10:40:24,049 ----------------
2023-04-01 10:40:39,861   88  =>  89   		Training 486 pattern with 77.92% 	Forward time: 	15.39 sec
2023-04-01 10:40:39,861 			Loss:    5.180e-01    			Backward time: 	 0.38 sec 
2023-04-01 10:40:39,862 ADAM: Layer 0 -> dw_min:9.9963e-01  dw_max:1.0003e+00 lr:1.0000e-03
2023-04-01 10:40:39,862 ADAM: Layer 1 -> dw_min:9.9954e-01  dw_max:1.0004e+00 lr:1.0000e-03
2023-04-01 10:40:39,862 ADAM: Layer 2 -> dw_min:9.9924e-01  dw_max:1.0009e+00 lr:1.0000e-03
2023-04-01 10:40:39,862 ADAM: Layer 3 -> dw_min:9.9963e-01  dw_max:1.0004e+00 lr:1.0000e-03
2023-04-01 10:40:39,890 			Learning rate: weights:   1.000e-03    
2023-04-01 10:40:39,890 			Last test performance: 76.89%
2023-04-01 10:40:39,890 ----------------
2023-04-01 10:40:56,223   88  =>  90   		Training 486 pattern with 80.62% 	Forward time: 	15.87 sec
2023-04-01 10:40:56,223 			Loss:    5.391e-01    			Backward time: 	 0.42 sec 
2023-04-01 10:40:56,228 ADAM: Layer 0 -> dw_min:9.9968e-01  dw_max:1.0003e+00 lr:1.0000e-03
2023-04-01 10:40:56,232 ADAM: Layer 1 -> dw_min:9.9956e-01  dw_max:1.0004e+00 lr:1.0000e-03
2023-04-01 10:40:56,237 ADAM: Layer 2 -> dw_min:9.9918e-01  dw_max:1.0008e+00 lr:1.0000e-03
2023-04-01 10:40:56,237 ADAM: Layer 3 -> dw_min:9.9960e-01  dw_max:1.0004e+00 lr:1.0000e-03
2023-04-01 10:40:56,293 			Learning rate: weights:   1.000e-03    
2023-04-01 10:40:56,293 			Last test performance: 76.89%
2023-04-01 10:40:56,293 ----------------
2023-04-01 10:41:12,636   88  =>  91   		Training 486 pattern with 81.04% 	Forward time: 	15.87 sec
2023-04-01 10:41:12,636 			Loss:    5.250e-01    			Backward time: 	 0.43 sec 
2023-04-01 10:41:12,640 ADAM: Layer 0 -> dw_min:9.9966e-01  dw_max:1.0003e+00 lr:1.0000e-03
2023-04-01 10:41:12,645 ADAM: Layer 1 -> dw_min:9.9955e-01  dw_max:1.0005e+00 lr:1.0000e-03
2023-04-01 10:41:12,650 ADAM: Layer 2 -> dw_min:9.9927e-01  dw_max:1.0008e+00 lr:1.0000e-03
2023-04-01 10:41:12,654 ADAM: Layer 3 -> dw_min:9.9967e-01  dw_max:1.0003e+00 lr:1.0000e-03
2023-04-01 10:41:12,720 			Learning rate: weights:   1.000e-03    
2023-04-01 10:41:12,720 			Last test performance: 76.89%
2023-04-01 10:41:12,720 ----------------
2023-04-01 10:41:28,635   88  =>  92   		Training 486 pattern with 81.88% 	Forward time: 	15.45 sec
2023-04-01 10:41:28,635 			Loss:    4.343e-01    			Backward time: 	 0.42 sec 
2023-04-01 10:41:28,635 ADAM: Layer 0 -> dw_min:9.9967e-01  dw_max:1.0003e+00 lr:1.0000e-03
2023-04-01 10:41:28,635 ADAM: Layer 1 -> dw_min:9.9955e-01  dw_max:1.0005e+00 lr:1.0000e-03
2023-04-01 10:41:28,635 ADAM: Layer 2 -> dw_min:9.9936e-01  dw_max:1.0008e+00 lr:1.0000e-03
2023-04-01 10:41:28,635 ADAM: Layer 3 -> dw_min:9.9967e-01  dw_max:1.0003e+00 lr:1.0000e-03
2023-04-01 10:41:28,736 			Learning rate: weights:   1.000e-03    
2023-04-01 10:41:28,736 			Last test performance: 76.89%
2023-04-01 10:41:28,736 ----------------
2023-04-01 10:41:44,843   88  =>  93   		Training 486 pattern with 79.79% 	Forward time: 	15.62 sec
2023-04-01 10:41:44,843 			Loss:    5.149e-01    			Backward time: 	 0.44 sec 
2023-04-01 10:41:44,843 ADAM: Layer 0 -> dw_min:9.9971e-01  dw_max:1.0003e+00 lr:1.0000e-03
2023-04-01 10:41:44,843 ADAM: Layer 1 -> dw_min:9.9957e-01  dw_max:1.0004e+00 lr:1.0000e-03
2023-04-01 10:41:44,843 ADAM: Layer 2 -> dw_min:9.9911e-01  dw_max:1.0007e+00 lr:1.0000e-03
2023-04-01 10:41:44,844 ADAM: Layer 3 -> dw_min:9.9965e-01  dw_max:1.0003e+00 lr:1.0000e-03
2023-04-01 10:41:44,889 			Learning rate: weights:   1.000e-03    
2023-04-01 10:41:44,889 			Last test performance: 76.89%
2023-04-01 10:41:44,889 ----------------
2023-04-01 10:42:01,111   88  =>  94   		Training 486 pattern with 78.96% 	Forward time: 	15.74 sec
2023-04-01 10:42:01,111 			Loss:    5.019e-01    			Backward time: 	 0.44 sec 
2023-04-01 10:42:01,112 ADAM: Layer 0 -> dw_min:9.9966e-01  dw_max:1.0003e+00 lr:1.0000e-03
2023-04-01 10:42:01,112 ADAM: Layer 1 -> dw_min:9.9957e-01  dw_max:1.0005e+00 lr:1.0000e-03
2023-04-01 10:42:01,112 ADAM: Layer 2 -> dw_min:9.9920e-01  dw_max:1.0007e+00 lr:1.0000e-03
2023-04-01 10:42:01,112 ADAM: Layer 3 -> dw_min:9.9963e-01  dw_max:1.0003e+00 lr:1.0000e-03
2023-04-01 10:42:01,188 			Learning rate: weights:   1.000e-03    
2023-04-01 10:42:01,188 			Last test performance: 76.89%
2023-04-01 10:42:01,188 ----------------
2023-04-01 10:42:17,139   88  =>  95   		Training 486 pattern with 79.79% 	Forward time: 	15.49 sec
2023-04-01 10:42:17,139 			Loss:    4.535e-01    			Backward time: 	 0.41 sec 
2023-04-01 10:42:17,139 ADAM: Layer 0 -> dw_min:9.9966e-01  dw_max:1.0003e+00 lr:1.0000e-03
2023-04-01 10:42:17,139 ADAM: Layer 1 -> dw_min:9.9960e-01  dw_max:1.0005e+00 lr:1.0000e-03
2023-04-01 10:42:17,140 ADAM: Layer 2 -> dw_min:9.9917e-01  dw_max:1.0009e+00 lr:1.0000e-03
2023-04-01 10:42:17,140 ADAM: Layer 3 -> dw_min:9.9968e-01  dw_max:1.0004e+00 lr:1.0000e-03
2023-04-01 10:42:17,218 			Learning rate: weights:   1.000e-03    
2023-04-01 10:42:17,218 			Last test performance: 76.89%
2023-04-01 10:42:17,218 ----------------
2023-04-01 10:42:33,277   88  =>  96   		Training 486 pattern with 80.21% 	Forward time: 	15.60 sec
2023-04-01 10:42:33,278 			Loss:    4.745e-01    			Backward time: 	 0.42 sec 
2023-04-01 10:42:33,282 ADAM: Layer 0 -> dw_min:9.9973e-01  dw_max:1.0003e+00 lr:1.0000e-03
2023-04-01 10:42:33,287 ADAM: Layer 1 -> dw_min:9.9957e-01  dw_max:1.0004e+00 lr:1.0000e-03
2023-04-01 10:42:33,291 ADAM: Layer 2 -> dw_min:9.9918e-01  dw_max:1.0008e+00 lr:1.0000e-03
2023-04-01 10:42:33,296 ADAM: Layer 3 -> dw_min:9.9969e-01  dw_max:1.0003e+00 lr:1.0000e-03
2023-04-01 10:42:33,321 			Learning rate: weights:   1.000e-03    
2023-04-01 10:42:33,321 			Last test performance: 76.89%
2023-04-01 10:42:33,321 ----------------
2023-04-01 10:42:49,559   88  =>  97   		Training 486 pattern with 76.46% 	Forward time: 	15.75 sec
2023-04-01 10:42:49,559 			Loss:    5.627e-01    			Backward time: 	 0.44 sec 
2023-04-01 10:42:49,560 ADAM: Layer 0 -> dw_min:9.9973e-01  dw_max:1.0003e+00 lr:1.0000e-03
2023-04-01 10:42:49,560 ADAM: Layer 1 -> dw_min:9.9955e-01  dw_max:1.0004e+00 lr:1.0000e-03
2023-04-01 10:42:49,560 ADAM: Layer 2 -> dw_min:9.9911e-01  dw_max:1.0008e+00 lr:1.0000e-03
2023-04-01 10:42:49,560 ADAM: Layer 3 -> dw_min:9.9969e-01  dw_max:1.0003e+00 lr:1.0000e-03
2023-04-01 10:42:49,619 			Learning rate: weights:   1.000e-03    
2023-04-01 10:42:49,619 			Last test performance: 76.89%
2023-04-01 10:42:49,619 ----------------
2023-04-01 10:43:05,641   88  =>  98   		Training 486 pattern with 83.54% 	Forward time: 	15.53 sec
2023-04-01 10:43:05,641 			Loss:    4.416e-01    			Backward time: 	 0.45 sec 
2023-04-01 10:43:05,641 ADAM: Layer 0 -> dw_min:9.9964e-01  dw_max:1.0003e+00 lr:1.0000e-03
2023-04-01 10:43:05,641 ADAM: Layer 1 -> dw_min:9.9958e-01  dw_max:1.0004e+00 lr:1.0000e-03
2023-04-01 10:43:05,642 ADAM: Layer 2 -> dw_min:9.9914e-01  dw_max:1.0007e+00 lr:1.0000e-03
2023-04-01 10:43:05,642 ADAM: Layer 3 -> dw_min:9.9971e-01  dw_max:1.0003e+00 lr:1.0000e-03
2023-04-01 10:43:05,717 			Learning rate: weights:   1.000e-03    
2023-04-01 10:43:05,717 			Last test performance: 76.89%
2023-04-01 10:43:05,717 ----------------
2023-04-01 10:43:21,702   88  =>  99   		Training 486 pattern with 78.75% 	Forward time: 	15.48 sec
2023-04-01 10:43:21,702 			Loss:    4.855e-01    			Backward time: 	 0.46 sec 
2023-04-01 10:43:21,702 ADAM: Layer 0 -> dw_min:9.9967e-01  dw_max:1.0004e+00 lr:1.0000e-03
2023-04-01 10:43:21,703 ADAM: Layer 1 -> dw_min:9.9942e-01  dw_max:1.0004e+00 lr:1.0000e-03
2023-04-01 10:43:21,703 ADAM: Layer 2 -> dw_min:9.9896e-01  dw_max:1.0008e+00 lr:1.0000e-03
2023-04-01 10:43:21,703 ADAM: Layer 3 -> dw_min:9.9972e-01  dw_max:1.0003e+00 lr:1.0000e-03
2023-04-01 10:43:21,782 			Learning rate: weights:   1.000e-03    
2023-04-01 10:43:21,782 			Last test performance: 76.89%
2023-04-01 10:43:21,782 ----------------
2023-04-01 10:43:38,032   88  => 100   		Training 486 pattern with 77.92% 	Forward time: 	15.76 sec
2023-04-01 10:43:38,032 			Loss:    5.284e-01    			Backward time: 	 0.44 sec 
2023-04-01 10:43:38,037 ADAM: Layer 0 -> dw_min:9.9961e-01  dw_max:1.0003e+00 lr:1.0000e-03
2023-04-01 10:43:38,041 ADAM: Layer 1 -> dw_min:9.9945e-01  dw_max:1.0005e+00 lr:1.0000e-03
2023-04-01 10:43:38,046 ADAM: Layer 2 -> dw_min:9.9904e-01  dw_max:1.0007e+00 lr:1.0000e-03
2023-04-01 10:43:38,050 ADAM: Layer 3 -> dw_min:9.9972e-01  dw_max:1.0003e+00 lr:1.0000e-03
2023-04-01 10:43:38,150 			Learning rate: weights:   1.000e-03    
2023-04-01 10:43:38,150 			Last test performance: 76.89%
2023-04-01 10:43:38,151 ----------------
2023-04-01 10:43:54,345   88  => 101   		Training 486 pattern with 77.08% 	Forward time: 	15.71 sec
2023-04-01 10:43:54,345 			Loss:    5.369e-01    			Backward time: 	 0.44 sec 
2023-04-01 10:43:54,346 ADAM: Layer 0 -> dw_min:9.9967e-01  dw_max:1.0003e+00 lr:1.0000e-03
2023-04-01 10:43:54,346 ADAM: Layer 1 -> dw_min:9.9949e-01  dw_max:1.0004e+00 lr:1.0000e-03
2023-04-01 10:43:54,346 ADAM: Layer 2 -> dw_min:9.9911e-01  dw_max:1.0007e+00 lr:1.0000e-03
2023-04-01 10:43:54,346 ADAM: Layer 3 -> dw_min:9.9971e-01  dw_max:1.0003e+00 lr:1.0000e-03
2023-04-01 10:43:54,431 			Learning rate: weights:   1.000e-03    
2023-04-01 10:43:54,431 			Last test performance: 76.89%
2023-04-01 10:43:54,431 ----------------
2023-04-01 10:44:10,324   88  => 102   		Training 486 pattern with 80.00% 	Forward time: 	15.43 sec
2023-04-01 10:44:10,324 			Loss:    4.847e-01    			Backward time: 	 0.42 sec 
2023-04-01 10:44:10,325 ADAM: Layer 0 -> dw_min:9.9969e-01  dw_max:1.0003e+00 lr:1.0000e-03
2023-04-01 10:44:10,325 ADAM: Layer 1 -> dw_min:9.9957e-01  dw_max:1.0004e+00 lr:1.0000e-03
2023-04-01 10:44:10,325 ADAM: Layer 2 -> dw_min:9.9925e-01  dw_max:1.0007e+00 lr:1.0000e-03
2023-04-01 10:44:10,325 ADAM: Layer 3 -> dw_min:9.9970e-01  dw_max:1.0004e+00 lr:1.0000e-03
2023-04-01 10:44:10,400 			Learning rate: weights:   1.000e-03    
2023-04-01 10:44:10,400 			Last test performance: 76.89%
2023-04-01 10:44:10,400 ----------------
2023-04-01 10:44:26,636   88  => 103   		Training 486 pattern with 78.75% 	Forward time: 	15.75 sec
2023-04-01 10:44:26,636 			Loss:    5.054e-01    			Backward time: 	 0.44 sec 
2023-04-01 10:44:26,636 ADAM: Layer 0 -> dw_min:9.9967e-01  dw_max:1.0003e+00 lr:1.0000e-03
2023-04-01 10:44:26,636 ADAM: Layer 1 -> dw_min:9.9950e-01  dw_max:1.0004e+00 lr:1.0000e-03
2023-04-01 10:44:26,636 ADAM: Layer 2 -> dw_min:9.9895e-01  dw_max:1.0009e+00 lr:1.0000e-03
2023-04-01 10:44:26,637 ADAM: Layer 3 -> dw_min:9.9968e-01  dw_max:1.0004e+00 lr:1.0000e-03
2023-04-01 10:44:26,678 			Learning rate: weights:   1.000e-03    
2023-04-01 10:44:26,678 			Last test performance: 76.89%
2023-04-01 10:44:26,678 ----------------
2023-04-01 10:44:29,480 
2023-04-01 10:44:29,480 Testing:
2023-04-01 10:44:30,275 		24 of 10000 with 87.50% 	 Time used:  0.79 sec
2023-04-01 10:44:31,069 		48 of 10000 with 81.25% 	 Time used:  0.79 sec
2023-04-01 10:44:31,693 		72 of 10000 with 76.39% 	 Time used:  0.62 sec
2023-04-01 10:44:32,353 		96 of 10000 with 77.08% 	 Time used:  0.66 sec
2023-04-01 10:44:33,041 		120 of 10000 with 80.00% 	 Time used:  0.69 sec
2023-04-01 10:44:33,836 		144 of 10000 with 78.47% 	 Time used:  0.79 sec
2023-04-01 10:44:34,636 		168 of 10000 with 79.17% 	 Time used:  0.80 sec
2023-04-01 10:44:35,421 		192 of 10000 with 80.21% 	 Time used:  0.78 sec
2023-04-01 10:44:36,231 		216 of 10000 with 81.94% 	 Time used:  0.81 sec
2023-04-01 10:44:37,044 		240 of 10000 with 79.58% 	 Time used:  0.81 sec
2023-04-01 10:44:37,861 		264 of 10000 with 79.17% 	 Time used:  0.82 sec
2023-04-01 10:44:38,678 		288 of 10000 with 78.82% 	 Time used:  0.82 sec
2023-04-01 10:44:39,475 		312 of 10000 with 79.49% 	 Time used:  0.80 sec
2023-04-01 10:44:40,269 		336 of 10000 with 80.06% 	 Time used:  0.79 sec
2023-04-01 10:44:41,063 		360 of 10000 with 79.72% 	 Time used:  0.79 sec
2023-04-01 10:44:41,858 		384 of 10000 with 79.43% 	 Time used:  0.79 sec
2023-04-01 10:44:42,652 		408 of 10000 with 79.66% 	 Time used:  0.79 sec
2023-04-01 10:44:43,447 		432 of 10000 with 79.40% 	 Time used:  0.79 sec
2023-04-01 10:44:44,070 		456 of 10000 with 78.95% 	 Time used:  0.62 sec
2023-04-01 10:44:44,765 		480 of 10000 with 78.54% 	 Time used:  0.69 sec
2023-04-01 10:44:45,423 		504 of 10000 with 78.97% 	 Time used:  0.66 sec
2023-04-01 10:44:46,239 		528 of 10000 with 78.98% 	 Time used:  0.81 sec
2023-04-01 10:44:47,049 		552 of 10000 with 79.17% 	 Time used:  0.81 sec
2023-04-01 10:44:47,864 		576 of 10000 with 79.51% 	 Time used:  0.81 sec
2023-04-01 10:44:48,636 		600 of 10000 with 79.67% 	 Time used:  0.77 sec
2023-04-01 10:44:49,454 		624 of 10000 with 80.13% 	 Time used:  0.82 sec
2023-04-01 10:44:50,263 		648 of 10000 with 80.40% 	 Time used:  0.81 sec
2023-04-01 10:44:51,058 		672 of 10000 with 80.65% 	 Time used:  0.79 sec
2023-04-01 10:44:51,853 		696 of 10000 with 80.17% 	 Time used:  0.79 sec
2023-04-01 10:44:52,648 		720 of 10000 with 80.28% 	 Time used:  0.79 sec
2023-04-01 10:44:53,442 		744 of 10000 with 80.24% 	 Time used:  0.79 sec
2023-04-01 10:44:54,255 		768 of 10000 with 80.34% 	 Time used:  0.81 sec
2023-04-01 10:44:55,074 		792 of 10000 with 80.18% 	 Time used:  0.82 sec
2023-04-01 10:44:55,813 		816 of 10000 with 79.66% 	 Time used:  0.74 sec
2023-04-01 10:44:56,437 		840 of 10000 with 80.00% 	 Time used:  0.62 sec
2023-04-01 10:44:57,131 		864 of 10000 with 79.86% 	 Time used:  0.69 sec
2023-04-01 10:44:57,792 		888 of 10000 with 80.07% 	 Time used:  0.66 sec
2023-04-01 10:44:58,608 		912 of 10000 with 80.26% 	 Time used:  0.82 sec
2023-04-01 10:44:59,422 		936 of 10000 with 80.24% 	 Time used:  0.81 sec
2023-04-01 10:45:00,240 		960 of 10000 with 80.21% 	 Time used:  0.82 sec
2023-04-01 10:45:01,047 		984 of 10000 with 80.28% 	 Time used:  0.81 sec
2023-04-01 10:45:01,832 		1008 of 10000 with 80.26% 	 Time used:  0.78 sec
2023-04-01 10:45:02,632 		1032 of 10000 with 80.23% 	 Time used:  0.80 sec
2023-04-01 10:45:03,427 		1056 of 10000 with 80.02% 	 Time used:  0.79 sec
2023-04-01 10:45:04,222 		1080 of 10000 with 79.72% 	 Time used:  0.79 sec
2023-04-01 10:45:05,016 		1104 of 10000 with 79.62% 	 Time used:  0.79 sec
2023-04-01 10:45:05,820 		1128 of 10000 with 79.61% 	 Time used:  0.80 sec
2023-04-01 10:45:06,637 		1152 of 10000 with 79.51% 	 Time used:  0.82 sec
2023-04-01 10:45:07,452 		1176 of 10000 with 79.42% 	 Time used:  0.81 sec
2023-04-01 10:45:08,182 		1200 of 10000 with 79.25% 	 Time used:  0.73 sec
2023-04-01 10:45:08,807 		1224 of 10000 with 79.17% 	 Time used:  0.63 sec
2023-04-01 10:45:09,502 		1248 of 10000 with 79.01% 	 Time used:  0.69 sec
2023-04-01 10:45:10,168 		1272 of 10000 with 78.93% 	 Time used:  0.67 sec
2023-04-01 10:45:10,983 		1296 of 10000 with 79.09% 	 Time used:  0.82 sec
2023-04-01 10:45:11,795 		1320 of 10000 with 79.09% 	 Time used:  0.81 sec
2023-04-01 10:45:12,610 		1344 of 10000 with 79.09% 	 Time used:  0.81 sec
2023-04-01 10:45:13,419 		1368 of 10000 with 79.09% 	 Time used:  0.81 sec
2023-04-01 10:45:14,213 		1392 of 10000 with 79.17% 	 Time used:  0.79 sec
2023-04-01 10:45:15,008 		1416 of 10000 with 79.10% 	 Time used:  0.79 sec
2023-04-01 10:45:15,803 		1440 of 10000 with 79.24% 	 Time used:  0.79 sec
2023-04-01 10:45:16,597 		1464 of 10000 with 79.17% 	 Time used:  0.79 sec
2023-04-01 10:45:17,392 		1488 of 10000 with 79.10% 	 Time used:  0.79 sec
2023-04-01 10:45:18,209 		1512 of 10000 with 78.84% 	 Time used:  0.82 sec
2023-04-01 10:45:19,019 		1536 of 10000 with 78.78% 	 Time used:  0.81 sec
2023-04-01 10:45:19,836 		1560 of 10000 with 78.78% 	 Time used:  0.82 sec
2023-04-01 10:45:20,559 		1584 of 10000 with 78.66% 	 Time used:  0.72 sec
2023-04-01 10:45:21,220 		1608 of 10000 with 78.61% 	 Time used:  0.66 sec
2023-04-01 10:45:21,877 		1632 of 10000 with 78.80% 	 Time used:  0.66 sec
2023-04-01 10:45:22,585 		1656 of 10000 with 78.80% 	 Time used:  0.71 sec
2023-04-01 10:45:23,400 		1680 of 10000 with 78.87% 	 Time used:  0.81 sec
2023-04-01 10:45:24,210 		1704 of 10000 with 78.81% 	 Time used:  0.81 sec
2023-04-01 10:45:25,006 		1728 of 10000 with 78.59% 	 Time used:  0.79 sec
2023-04-01 10:45:25,801 		1752 of 10000 with 78.42% 	 Time used:  0.79 sec
2023-04-01 10:45:26,595 		1776 of 10000 with 78.43% 	 Time used:  0.79 sec
2023-04-01 10:45:27,392 		1800 of 10000 with 78.33% 	 Time used:  0.80 sec
2023-04-01 10:45:28,213 		1824 of 10000 with 78.29% 	 Time used:  0.82 sec
2023-04-01 10:45:28,986 		1848 of 10000 with 78.19% 	 Time used:  0.77 sec
2023-04-01 10:45:29,801 		1872 of 10000 with 78.15% 	 Time used:  0.82 sec
2023-04-01 10:45:30,620 		1896 of 10000 with 78.32% 	 Time used:  0.82 sec
2023-04-01 10:45:31,437 		1920 of 10000 with 78.33% 	 Time used:  0.82 sec
2023-04-01 10:45:32,232 		1944 of 10000 with 78.19% 	 Time used:  0.79 sec
2023-04-01 10:45:32,934 		1968 of 10000 with 78.25% 	 Time used:  0.70 sec
2023-04-01 10:45:33,593 		1992 of 10000 with 78.26% 	 Time used:  0.66 sec
2023-04-01 10:45:34,289 		2016 of 10000 with 78.12% 	 Time used:  0.69 sec
2023-04-01 10:45:34,988 		2040 of 10000 with 77.89% 	 Time used:  0.70 sec
2023-04-01 10:45:35,794 		2064 of 10000 with 77.86% 	 Time used:  0.81 sec
2023-04-01 10:45:36,589 		2088 of 10000 with 77.83% 	 Time used:  0.79 sec
2023-04-01 10:45:37,384 		2112 of 10000 with 77.94% 	 Time used:  0.79 sec
2023-04-01 10:45:38,178 		2136 of 10000 with 78.00% 	 Time used:  0.79 sec
2023-04-01 10:45:38,980 		2160 of 10000 with 77.96% 	 Time used:  0.80 sec
2023-04-01 10:45:39,794 		2184 of 10000 with 77.88% 	 Time used:  0.81 sec
2023-04-01 10:45:40,610 		2208 of 10000 with 77.76% 	 Time used:  0.82 sec
2023-04-01 10:45:41,422 		2232 of 10000 with 77.78% 	 Time used:  0.81 sec
2023-04-01 10:45:42,184 		2256 of 10000 with 77.75% 	 Time used:  0.76 sec
2023-04-01 10:45:42,998 		2280 of 10000 with 77.81% 	 Time used:  0.81 sec
2023-04-01 10:45:43,809 		2304 of 10000 with 77.65% 	 Time used:  0.81 sec
2023-04-01 10:45:44,603 		2328 of 10000 with 77.53% 	 Time used:  0.79 sec
2023-04-01 10:45:45,306 		2352 of 10000 with 77.59% 	 Time used:  0.70 sec
2023-04-01 10:45:45,964 		2376 of 10000 with 77.57% 	 Time used:  0.66 sec
2023-04-01 10:45:46,659 		2400 of 10000 with 77.54% 	 Time used:  0.69 sec
2023-04-01 10:45:47,375 		2424 of 10000 with 77.39% 	 Time used:  0.72 sec
2023-04-01 10:45:48,169 		2448 of 10000 with 77.37% 	 Time used:  0.79 sec
2023-04-01 10:45:48,963 		2472 of 10000 with 77.43% 	 Time used:  0.79 sec
2023-04-01 10:45:49,757 		2496 of 10000 with 77.44% 	 Time used:  0.79 sec
2023-04-01 10:45:50,551 		2520 of 10000 with 77.38% 	 Time used:  0.79 sec
2023-04-01 10:45:51,358 		2544 of 10000 with 77.20% 	 Time used:  0.81 sec
2023-04-01 10:45:52,173 		2568 of 10000 with 77.38% 	 Time used:  0.81 sec
2023-04-01 10:45:52,985 		2592 of 10000 with 77.31% 	 Time used:  0.81 sec
2023-04-01 10:45:53,797 		2616 of 10000 with 77.18% 	 Time used:  0.81 sec
2023-04-01 10:45:54,603 		2640 of 10000 with 77.23% 	 Time used:  0.81 sec
2023-04-01 10:45:55,386 		2664 of 10000 with 77.25% 	 Time used:  0.78 sec
2023-04-01 10:45:56,188 		2688 of 10000 with 77.34% 	 Time used:  0.80 sec
2023-04-01 10:45:56,983 		2712 of 10000 with 77.25% 	 Time used:  0.79 sec
2023-04-01 10:45:57,684 		2736 of 10000 with 77.27% 	 Time used:  0.70 sec
2023-04-01 10:45:58,351 		2760 of 10000 with 77.28% 	 Time used:  0.67 sec
2023-04-01 10:45:59,035 		2784 of 10000 with 77.33% 	 Time used:  0.68 sec
2023-04-01 10:45:59,751 		2808 of 10000 with 77.39% 	 Time used:  0.72 sec
2023-04-01 10:46:00,545 		2832 of 10000 with 77.40% 	 Time used:  0.79 sec
2023-04-01 10:46:01,337 		2856 of 10000 with 77.28% 	 Time used:  0.79 sec
2023-04-01 10:46:02,134 		2880 of 10000 with 77.29% 	 Time used:  0.80 sec
2023-04-01 10:46:02,951 		2904 of 10000 with 77.38% 	 Time used:  0.82 sec
2023-04-01 10:46:03,765 		2928 of 10000 with 77.39% 	 Time used:  0.81 sec
2023-04-01 10:46:04,582 		2952 of 10000 with 77.47% 	 Time used:  0.82 sec
2023-04-01 10:46:05,388 		2976 of 10000 with 77.42% 	 Time used:  0.81 sec
2023-04-01 10:46:06,182 		3000 of 10000 with 77.40% 	 Time used:  0.79 sec
2023-04-01 10:46:06,979 		3024 of 10000 with 77.35% 	 Time used:  0.80 sec
2023-04-01 10:46:07,773 		3048 of 10000 with 77.36% 	 Time used:  0.79 sec
2023-04-01 10:46:08,565 		3072 of 10000 with 77.31% 	 Time used:  0.79 sec
2023-04-01 10:46:09,366 		3096 of 10000 with 77.26% 	 Time used:  0.80 sec
2023-04-01 10:46:10,057 		3120 of 10000 with 77.21% 	 Time used:  0.69 sec
2023-04-01 10:46:10,748 		3144 of 10000 with 77.23% 	 Time used:  0.69 sec
2023-04-01 10:46:11,406 		3168 of 10000 with 77.24% 	 Time used:  0.66 sec
2023-04-01 10:46:12,127 		3192 of 10000 with 77.13% 	 Time used:  0.72 sec
2023-04-01 10:46:12,942 		3216 of 10000 with 76.99% 	 Time used:  0.81 sec
2023-04-01 10:46:13,751 		3240 of 10000 with 76.88% 	 Time used:  0.81 sec
2023-04-01 10:46:14,525 		3264 of 10000 with 76.99% 	 Time used:  0.77 sec
2023-04-01 10:46:15,336 		3288 of 10000 with 76.95% 	 Time used:  0.81 sec
2023-04-01 10:46:16,145 		3312 of 10000 with 76.93% 	 Time used:  0.81 sec
2023-04-01 10:46:16,957 		3336 of 10000 with 76.89% 	 Time used:  0.81 sec
2023-04-01 10:46:17,751 		3360 of 10000 with 76.85% 	 Time used:  0.79 sec
2023-04-01 10:46:18,545 		3384 of 10000 with 76.83% 	 Time used:  0.79 sec
2023-04-01 10:46:19,339 		3408 of 10000 with 76.88% 	 Time used:  0.79 sec
2023-04-01 10:46:20,151 		3432 of 10000 with 76.78% 	 Time used:  0.81 sec
2023-04-01 10:46:20,968 		3456 of 10000 with 76.71% 	 Time used:  0.82 sec
2023-04-01 10:46:21,788 		3480 of 10000 with 76.72% 	 Time used:  0.82 sec
2023-04-01 10:46:22,412 		3504 of 10000 with 76.66% 	 Time used:  0.62 sec
2023-04-01 10:46:23,107 		3528 of 10000 with 76.62% 	 Time used:  0.70 sec
2023-04-01 10:46:23,770 		3552 of 10000 with 76.72% 	 Time used:  0.66 sec
2023-04-01 10:46:24,497 		3576 of 10000 with 76.73% 	 Time used:  0.73 sec
2023-04-01 10:46:25,311 		3600 of 10000 with 76.75% 	 Time used:  0.81 sec
2023-04-01 10:46:26,124 		3624 of 10000 with 76.77% 	 Time used:  0.81 sec
2023-04-01 10:46:26,942 		3648 of 10000 with 76.78% 	 Time used:  0.82 sec
2023-04-01 10:46:27,737 		3672 of 10000 with 76.82% 	 Time used:  0.79 sec
2023-04-01 10:46:28,532 		3696 of 10000 with 76.84% 	 Time used:  0.79 sec
2023-04-01 10:46:29,327 		3720 of 10000 with 76.80% 	 Time used:  0.80 sec
2023-04-01 10:46:30,122 		3744 of 10000 with 76.82% 	 Time used:  0.79 sec
2023-04-01 10:46:30,917 		3768 of 10000 with 76.78% 	 Time used:  0.79 sec
2023-04-01 10:46:31,716 		3792 of 10000 with 76.79% 	 Time used:  0.80 sec
2023-04-01 10:46:32,531 		3816 of 10000 with 76.83% 	 Time used:  0.81 sec
2023-04-01 10:46:33,344 		3840 of 10000 with 76.88% 	 Time used:  0.81 sec
2023-04-01 10:46:34,155 		3864 of 10000 with 76.92% 	 Time used:  0.81 sec
2023-04-01 10:46:34,808 		3888 of 10000 with 76.95% 	 Time used:  0.65 sec
2023-04-01 10:46:35,473 		3912 of 10000 with 76.89% 	 Time used:  0.67 sec
2023-04-01 10:46:36,132 		3936 of 10000 with 76.93% 	 Time used:  0.66 sec
2023-04-01 10:46:36,859 		3960 of 10000 with 76.99% 	 Time used:  0.73 sec
2023-04-01 10:46:37,673 		3984 of 10000 with 76.96% 	 Time used:  0.81 sec
2023-04-01 10:46:38,490 		4008 of 10000 with 76.95% 	 Time used:  0.82 sec
2023-04-01 10:46:39,309 		4032 of 10000 with 77.01% 	 Time used:  0.82 sec
2023-04-01 10:46:40,104 		4056 of 10000 with 76.92% 	 Time used:  0.79 sec
2023-04-01 10:46:40,899 		4080 of 10000 with 76.99% 	 Time used:  0.79 sec
2023-04-01 10:46:41,693 		4104 of 10000 with 76.97% 	 Time used:  0.79 sec
2023-04-01 10:46:42,488 		4128 of 10000 with 76.91% 	 Time used:  0.79 sec
2023-04-01 10:46:43,282 		4152 of 10000 with 76.85% 	 Time used:  0.79 sec
2023-04-01 10:46:44,086 		4176 of 10000 with 76.89% 	 Time used:  0.80 sec
2023-04-01 10:46:44,902 		4200 of 10000 with 76.98% 	 Time used:  0.82 sec
2023-04-01 10:46:45,718 		4224 of 10000 with 76.99% 	 Time used:  0.82 sec
2023-04-01 10:46:46,535 		4248 of 10000 with 77.07% 	 Time used:  0.82 sec
2023-04-01 10:46:47,181 		4272 of 10000 with 77.11% 	 Time used:  0.65 sec
2023-04-01 10:46:47,856 		4296 of 10000 with 77.05% 	 Time used:  0.67 sec
2023-04-01 10:46:48,530 		4320 of 10000 with 77.04% 	 Time used:  0.67 sec
2023-04-01 10:46:49,271 		4344 of 10000 with 77.12% 	 Time used:  0.74 sec
2023-04-01 10:46:50,092 		4368 of 10000 with 77.08% 	 Time used:  0.82 sec
2023-04-01 10:46:50,887 		4392 of 10000 with 77.12% 	 Time used:  0.79 sec
2023-04-01 10:46:51,682 		4416 of 10000 with 77.13% 	 Time used:  0.79 sec
2023-04-01 10:46:52,474 		4440 of 10000 with 77.12% 	 Time used:  0.79 sec
2023-04-01 10:46:53,277 		4464 of 10000 with 77.08% 	 Time used:  0.80 sec
2023-04-01 10:46:54,095 		4488 of 10000 with 77.09% 	 Time used:  0.82 sec
2023-04-01 10:46:54,864 		4512 of 10000 with 77.06% 	 Time used:  0.77 sec
2023-04-01 10:46:55,677 		4536 of 10000 with 77.07% 	 Time used:  0.81 sec
2023-04-01 10:46:56,496 		4560 of 10000 with 77.00% 	 Time used:  0.82 sec
2023-04-01 10:46:57,314 		4584 of 10000 with 77.03% 	 Time used:  0.82 sec
2023-04-01 10:46:58,107 		4608 of 10000 with 77.00% 	 Time used:  0.79 sec
2023-04-01 10:46:58,902 		4632 of 10000 with 76.96% 	 Time used:  0.79 sec
2023-04-01 10:46:59,547 		4656 of 10000 with 76.91% 	 Time used:  0.64 sec
2023-04-01 10:47:00,240 		4680 of 10000 with 76.92% 	 Time used:  0.69 sec
2023-04-01 10:47:00,898 		4704 of 10000 with 77.00% 	 Time used:  0.66 sec
2023-04-01 10:47:01,669 		4728 of 10000 with 76.99% 	 Time used:  0.77 sec
2023-04-01 10:47:02,464 		4752 of 10000 with 76.96% 	 Time used:  0.79 sec
2023-04-01 10:47:03,259 		4776 of 10000 with 76.99% 	 Time used:  0.79 sec
2023-04-01 10:47:04,053 		4800 of 10000 with 76.94% 	 Time used:  0.79 sec
2023-04-01 10:47:04,847 		4824 of 10000 with 76.99% 	 Time used:  0.79 sec
2023-04-01 10:47:05,663 		4848 of 10000 with 76.92% 	 Time used:  0.81 sec
2023-04-01 10:47:06,475 		4872 of 10000 with 76.91% 	 Time used:  0.81 sec
2023-04-01 10:47:07,293 		4896 of 10000 with 76.92% 	 Time used:  0.82 sec
2023-04-01 10:47:08,055 		4920 of 10000 with 76.93% 	 Time used:  0.76 sec
2023-04-01 10:47:08,872 		4944 of 10000 with 76.92% 	 Time used:  0.82 sec
2023-04-01 10:47:09,684 		4968 of 10000 with 76.87% 	 Time used:  0.81 sec
2023-04-01 10:47:10,480 		4992 of 10000 with 76.82% 	 Time used:  0.80 sec
2023-04-01 10:47:11,274 		5016 of 10000 with 76.81% 	 Time used:  0.79 sec
2023-04-01 10:47:11,918 		5040 of 10000 with 76.85% 	 Time used:  0.64 sec
2023-04-01 10:47:12,606 		5064 of 10000 with 76.84% 	 Time used:  0.69 sec
2023-04-01 10:47:13,268 		5088 of 10000 with 76.89% 	 Time used:  0.66 sec
2023-04-01 10:47:14,041 		5112 of 10000 with 76.92% 	 Time used:  0.77 sec
2023-04-01 10:47:14,834 		5136 of 10000 with 76.91% 	 Time used:  0.79 sec
2023-04-01 10:47:15,628 		5160 of 10000 with 76.92% 	 Time used:  0.79 sec
2023-04-01 10:47:16,424 		5184 of 10000 with 76.89% 	 Time used:  0.79 sec
2023-04-01 10:47:17,217 		5208 of 10000 with 76.88% 	 Time used:  0.79 sec
2023-04-01 10:47:18,028 		5232 of 10000 with 76.85% 	 Time used:  0.81 sec
2023-04-01 10:47:18,843 		5256 of 10000 with 76.81% 	 Time used:  0.81 sec
2023-04-01 10:47:19,662 		5280 of 10000 with 76.84% 	 Time used:  0.82 sec
2023-04-01 10:47:20,472 		5304 of 10000 with 76.85% 	 Time used:  0.81 sec
2023-04-01 10:47:21,268 		5328 of 10000 with 76.82% 	 Time used:  0.80 sec
2023-04-01 10:47:22,061 		5352 of 10000 with 76.87% 	 Time used:  0.79 sec
2023-04-01 10:47:22,856 		5376 of 10000 with 76.88% 	 Time used:  0.79 sec
2023-04-01 10:47:23,650 		5400 of 10000 with 76.83% 	 Time used:  0.79 sec
2023-04-01 10:47:24,294 		5424 of 10000 with 76.79% 	 Time used:  0.64 sec
2023-04-01 10:47:24,989 		5448 of 10000 with 76.80% 	 Time used:  0.69 sec
2023-04-01 10:47:25,654 		5472 of 10000 with 76.77% 	 Time used:  0.66 sec
2023-04-01 10:47:26,417 		5496 of 10000 with 76.82% 	 Time used:  0.76 sec
2023-04-01 10:47:27,211 		5520 of 10000 with 76.83% 	 Time used:  0.79 sec
2023-04-01 10:47:28,004 		5544 of 10000 with 76.86% 	 Time used:  0.79 sec
2023-04-01 10:47:28,799 		5568 of 10000 with 76.85% 	 Time used:  0.79 sec
2023-04-01 10:47:29,604 		5592 of 10000 with 76.84% 	 Time used:  0.80 sec
2023-04-01 10:47:30,417 		5616 of 10000 with 76.83% 	 Time used:  0.81 sec
2023-04-01 10:47:31,236 		5640 of 10000 with 76.86% 	 Time used:  0.82 sec
2023-04-01 10:47:32,050 		5664 of 10000 with 76.80% 	 Time used:  0.81 sec
2023-04-01 10:47:32,849 		5688 of 10000 with 76.78% 	 Time used:  0.80 sec
2023-04-01 10:47:33,643 		5712 of 10000 with 76.80% 	 Time used:  0.79 sec
2023-04-01 10:47:34,436 		5736 of 10000 with 76.80% 	 Time used:  0.79 sec
2023-04-01 10:47:35,231 		5760 of 10000 with 76.79% 	 Time used:  0.79 sec
2023-04-01 10:47:36,024 		5784 of 10000 with 76.83% 	 Time used:  0.79 sec
2023-04-01 10:47:36,680 		5808 of 10000 with 76.86% 	 Time used:  0.66 sec
2023-04-01 10:47:37,359 		5832 of 10000 with 76.80% 	 Time used:  0.68 sec
2023-04-01 10:47:38,053 		5856 of 10000 with 76.78% 	 Time used:  0.69 sec
2023-04-01 10:47:38,749 		5880 of 10000 with 76.77% 	 Time used:  0.70 sec
2023-04-01 10:47:39,567 		5904 of 10000 with 76.68% 	 Time used:  0.82 sec
2023-04-01 10:47:40,368 		5928 of 10000 with 76.65% 	 Time used:  0.80 sec
2023-04-01 10:47:41,162 		5952 of 10000 with 76.65% 	 Time used:  0.79 sec
2023-04-01 10:47:41,957 		5976 of 10000 with 76.62% 	 Time used:  0.79 sec
2023-04-01 10:47:42,751 		6000 of 10000 with 76.67% 	 Time used:  0.79 sec
2023-04-01 10:47:43,546 		6024 of 10000 with 76.66% 	 Time used:  0.79 sec
2023-04-01 10:47:44,345 		6048 of 10000 with 76.64% 	 Time used:  0.80 sec
2023-04-01 10:47:45,162 		6072 of 10000 with 76.60% 	 Time used:  0.82 sec
2023-04-01 10:47:45,974 		6096 of 10000 with 76.62% 	 Time used:  0.81 sec
2023-04-01 10:47:46,793 		6120 of 10000 with 76.67% 	 Time used:  0.82 sec
2023-04-01 10:47:47,597 		6144 of 10000 with 76.64% 	 Time used:  0.80 sec
2023-04-01 10:47:48,382 		6168 of 10000 with 76.61% 	 Time used:  0.78 sec
2023-04-01 10:47:49,031 		6192 of 10000 with 76.58% 	 Time used:  0.65 sec
2023-04-01 10:47:49,689 		6216 of 10000 with 76.58% 	 Time used:  0.66 sec
2023-04-01 10:47:50,382 		6240 of 10000 with 76.63% 	 Time used:  0.69 sec
2023-04-01 10:47:51,152 		6264 of 10000 with 76.64% 	 Time used:  0.77 sec
2023-04-01 10:47:51,947 		6288 of 10000 with 76.72% 	 Time used:  0.79 sec
2023-04-01 10:47:52,741 		6312 of 10000 with 76.73% 	 Time used:  0.79 sec
2023-04-01 10:47:53,534 		6336 of 10000 with 76.75% 	 Time used:  0.79 sec
2023-04-01 10:47:54,338 		6360 of 10000 with 76.76% 	 Time used:  0.80 sec
2023-04-01 10:47:55,119 		6384 of 10000 with 76.77% 	 Time used:  0.78 sec
2023-04-01 10:47:55,927 		6408 of 10000 with 76.78% 	 Time used:  0.81 sec
2023-04-01 10:47:56,741 		6432 of 10000 with 76.77% 	 Time used:  0.81 sec
2023-04-01 10:47:57,557 		6456 of 10000 with 76.77% 	 Time used:  0.82 sec
2023-04-01 10:47:58,375 		6480 of 10000 with 76.76% 	 Time used:  0.82 sec
2023-04-01 10:47:59,171 		6504 of 10000 with 76.77% 	 Time used:  0.80 sec
2023-04-01 10:47:59,967 		6528 of 10000 with 76.81% 	 Time used:  0.80 sec
2023-04-01 10:48:00,761 		6552 of 10000 with 76.83% 	 Time used:  0.79 sec
2023-04-01 10:48:01,405 		6576 of 10000 with 76.82% 	 Time used:  0.64 sec
2023-04-01 10:48:02,074 		6600 of 10000 with 76.82% 	 Time used:  0.67 sec
2023-04-01 10:48:02,754 		6624 of 10000 with 76.87% 	 Time used:  0.68 sec
2023-04-01 10:48:03,527 		6648 of 10000 with 76.90% 	 Time used:  0.77 sec
2023-04-01 10:48:04,321 		6672 of 10000 with 76.93% 	 Time used:  0.79 sec
2023-04-01 10:48:05,116 		6696 of 10000 with 76.91% 	 Time used:  0.79 sec
2023-04-01 10:48:05,909 		6720 of 10000 with 76.92% 	 Time used:  0.79 sec
2023-04-01 10:48:06,713 		6744 of 10000 with 76.91% 	 Time used:  0.80 sec
2023-04-01 10:48:07,522 		6768 of 10000 with 76.94% 	 Time used:  0.81 sec
2023-04-01 10:48:08,296 		6792 of 10000 with 76.97% 	 Time used:  0.77 sec
2023-04-01 10:48:09,108 		6816 of 10000 with 77.02% 	 Time used:  0.81 sec
2023-04-01 10:48:09,923 		6840 of 10000 with 77.05% 	 Time used:  0.81 sec
2023-04-01 10:48:10,738 		6864 of 10000 with 76.98% 	 Time used:  0.81 sec
2023-04-01 10:48:11,542 		6888 of 10000 with 76.97% 	 Time used:  0.80 sec
2023-04-01 10:48:12,337 		6912 of 10000 with 76.95% 	 Time used:  0.79 sec
2023-04-01 10:48:13,130 		6936 of 10000 with 76.89% 	 Time used:  0.79 sec
2023-04-01 10:48:13,774 		6960 of 10000 with 76.90% 	 Time used:  0.64 sec
2023-04-01 10:48:14,468 		6984 of 10000 with 76.88% 	 Time used:  0.69 sec
2023-04-01 10:48:15,126 		7008 of 10000 with 76.83% 	 Time used:  0.66 sec
2023-04-01 10:48:15,898 		7032 of 10000 with 76.83% 	 Time used:  0.77 sec
2023-04-01 10:48:16,692 		7056 of 10000 with 76.83% 	 Time used:  0.79 sec
2023-04-01 10:48:17,485 		7080 of 10000 with 76.88% 	 Time used:  0.79 sec
2023-04-01 10:48:18,281 		7104 of 10000 with 76.87% 	 Time used:  0.79 sec
2023-04-01 10:48:19,082 		7128 of 10000 with 76.84% 	 Time used:  0.80 sec
2023-04-01 10:48:19,899 		7152 of 10000 with 76.86% 	 Time used:  0.82 sec
2023-04-01 10:48:20,716 		7176 of 10000 with 76.91% 	 Time used:  0.82 sec
2023-04-01 10:48:21,491 		7200 of 10000 with 76.94% 	 Time used:  0.78 sec
2023-04-01 10:48:22,304 		7224 of 10000 with 76.95% 	 Time used:  0.81 sec
2023-04-01 10:48:23,119 		7248 of 10000 with 76.95% 	 Time used:  0.81 sec
2023-04-01 10:48:23,913 		7272 of 10000 with 76.97% 	 Time used:  0.79 sec
2023-04-01 10:48:24,708 		7296 of 10000 with 76.99% 	 Time used:  0.79 sec
2023-04-01 10:48:25,504 		7320 of 10000 with 76.95% 	 Time used:  0.80 sec
2023-04-01 10:48:26,148 		7344 of 10000 with 76.99% 	 Time used:  0.64 sec
2023-04-01 10:48:26,842 		7368 of 10000 with 77.00% 	 Time used:  0.69 sec
2023-04-01 10:48:27,500 		7392 of 10000 with 77.02% 	 Time used:  0.66 sec
2023-04-01 10:48:28,269 		7416 of 10000 with 76.96% 	 Time used:  0.77 sec
2023-04-01 10:48:29,064 		7440 of 10000 with 76.94% 	 Time used:  0.79 sec
2023-04-01 10:48:29,860 		7464 of 10000 with 76.89% 	 Time used:  0.79 sec
2023-04-01 10:48:30,654 		7488 of 10000 with 76.95% 	 Time used:  0.79 sec
2023-04-01 10:48:31,452 		7512 of 10000 with 76.96% 	 Time used:  0.80 sec
2023-04-01 10:48:32,265 		7536 of 10000 with 76.96% 	 Time used:  0.81 sec
2023-04-01 10:48:33,074 		7560 of 10000 with 76.94% 	 Time used:  0.81 sec
2023-04-01 10:48:33,886 		7584 of 10000 with 76.99% 	 Time used:  0.81 sec
2023-04-01 10:48:34,701 		7608 of 10000 with 77.01% 	 Time used:  0.81 sec
2023-04-01 10:48:35,473 		7632 of 10000 with 77.02% 	 Time used:  0.77 sec
2023-04-01 10:48:36,285 		7656 of 10000 with 77.01% 	 Time used:  0.81 sec
2023-04-01 10:48:37,079 		7680 of 10000 with 77.01% 	 Time used:  0.79 sec
2023-04-01 10:48:37,873 		7704 of 10000 with 77.04% 	 Time used:  0.79 sec
2023-04-01 10:48:38,518 		7728 of 10000 with 77.04% 	 Time used:  0.64 sec
2023-04-01 10:48:39,212 		7752 of 10000 with 77.03% 	 Time used:  0.69 sec
2023-04-01 10:48:39,869 		7776 of 10000 with 77.04% 	 Time used:  0.66 sec
2023-04-01 10:48:40,641 		7800 of 10000 with 77.03% 	 Time used:  0.77 sec
2023-04-01 10:48:41,436 		7824 of 10000 with 76.99% 	 Time used:  0.79 sec
2023-04-01 10:48:42,230 		7848 of 10000 with 76.98% 	 Time used:  0.79 sec
2023-04-01 10:48:43,024 		7872 of 10000 with 76.98% 	 Time used:  0.79 sec
2023-04-01 10:48:43,823 		7896 of 10000 with 77.01% 	 Time used:  0.80 sec
2023-04-01 10:48:44,640 		7920 of 10000 with 76.98% 	 Time used:  0.82 sec
2023-04-01 10:48:45,447 		7944 of 10000 with 76.93% 	 Time used:  0.81 sec
2023-04-01 10:48:46,265 		7968 of 10000 with 76.91% 	 Time used:  0.82 sec
2023-04-01 10:48:47,074 		7992 of 10000 with 76.91% 	 Time used:  0.81 sec
2023-04-01 10:48:47,867 		8016 of 10000 with 76.92% 	 Time used:  0.79 sec
2023-04-01 10:48:48,662 		8040 of 10000 with 76.94% 	 Time used:  0.79 sec
2023-04-01 10:48:49,457 		8064 of 10000 with 76.98% 	 Time used:  0.79 sec
2023-04-01 10:48:50,251 		8088 of 10000 with 76.98% 	 Time used:  0.79 sec
2023-04-01 10:48:50,896 		8112 of 10000 with 76.98% 	 Time used:  0.64 sec
2023-04-01 10:48:51,587 		8136 of 10000 with 76.93% 	 Time used:  0.69 sec
2023-04-01 10:48:52,269 		8160 of 10000 with 76.96% 	 Time used:  0.68 sec
2023-04-01 10:48:53,014 		8184 of 10000 with 76.94% 	 Time used:  0.75 sec
2023-04-01 10:48:53,816 		8208 of 10000 with 76.95% 	 Time used:  0.80 sec
2023-04-01 10:48:54,598 		8232 of 10000 with 76.94% 	 Time used:  0.78 sec
2023-04-01 10:48:55,410 		8256 of 10000 with 76.94% 	 Time used:  0.81 sec
2023-04-01 10:48:56,220 		8280 of 10000 with 76.93% 	 Time used:  0.81 sec
2023-04-01 10:48:57,035 		8304 of 10000 with 76.91% 	 Time used:  0.81 sec
2023-04-01 10:48:57,851 		8328 of 10000 with 76.85% 	 Time used:  0.82 sec
2023-04-01 10:48:58,650 		8352 of 10000 with 76.84% 	 Time used:  0.80 sec
2023-04-01 10:48:59,445 		8376 of 10000 with 76.84% 	 Time used:  0.79 sec
2023-04-01 10:49:00,240 		8400 of 10000 with 76.87% 	 Time used:  0.79 sec
2023-04-01 10:49:01,039 		8424 of 10000 with 76.89% 	 Time used:  0.80 sec
2023-04-01 10:49:01,825 		8448 of 10000 with 76.92% 	 Time used:  0.79 sec
2023-04-01 10:49:02,627 		8472 of 10000 with 76.91% 	 Time used:  0.80 sec
2023-04-01 10:49:03,279 		8496 of 10000 with 76.88% 	 Time used:  0.65 sec
2023-04-01 10:49:03,952 		8520 of 10000 with 76.92% 	 Time used:  0.67 sec
2023-04-01 10:49:04,646 		8544 of 10000 with 76.94% 	 Time used:  0.69 sec
2023-04-01 10:49:05,383 		8568 of 10000 with 76.94% 	 Time used:  0.74 sec
2023-04-01 10:49:06,196 		8592 of 10000 with 76.93% 	 Time used:  0.81 sec
2023-04-01 10:49:07,008 		8616 of 10000 with 76.94% 	 Time used:  0.81 sec
2023-04-01 10:49:07,782 		8640 of 10000 with 76.90% 	 Time used:  0.77 sec
2023-04-01 10:49:08,595 		8664 of 10000 with 76.93% 	 Time used:  0.81 sec
2023-04-01 10:49:09,412 		8688 of 10000 with 76.93% 	 Time used:  0.82 sec
2023-04-01 10:49:10,223 		8712 of 10000 with 76.92% 	 Time used:  0.81 sec
2023-04-01 10:49:11,018 		8736 of 10000 with 76.90% 	 Time used:  0.79 sec
2023-04-01 10:49:11,813 		8760 of 10000 with 76.93% 	 Time used:  0.79 sec
2023-04-01 10:49:12,607 		8784 of 10000 with 76.92% 	 Time used:  0.79 sec
2023-04-01 10:49:13,401 		8808 of 10000 with 76.95% 	 Time used:  0.79 sec
2023-04-01 10:49:14,218 		8832 of 10000 with 76.96% 	 Time used:  0.82 sec
2023-04-01 10:49:14,989 		8856 of 10000 with 76.99% 	 Time used:  0.77 sec
2023-04-01 10:49:15,625 		8880 of 10000 with 77.00% 	 Time used:  0.64 sec
2023-04-01 10:49:16,313 		8904 of 10000 with 77.01% 	 Time used:  0.69 sec
2023-04-01 10:49:16,994 		8928 of 10000 with 77.02% 	 Time used:  0.68 sec
2023-04-01 10:49:17,741 		8952 of 10000 with 77.02% 	 Time used:  0.75 sec
2023-04-01 10:49:18,537 		8976 of 10000 with 77.04% 	 Time used:  0.80 sec
2023-04-01 10:49:19,352 		9000 of 10000 with 77.02% 	 Time used:  0.81 sec
2023-04-01 10:49:20,163 		9024 of 10000 with 77.02% 	 Time used:  0.81 sec
2023-04-01 10:49:20,932 		9048 of 10000 with 77.03% 	 Time used:  0.77 sec
2023-04-01 10:49:21,739 		9072 of 10000 with 77.02% 	 Time used:  0.81 sec
2023-04-01 10:49:22,547 		9096 of 10000 with 77.03% 	 Time used:  0.81 sec
2023-04-01 10:49:23,361 		9120 of 10000 with 77.05% 	 Time used:  0.81 sec
2023-04-01 10:49:24,167 		9144 of 10000 with 77.00% 	 Time used:  0.81 sec
2023-04-01 10:49:24,962 		9168 of 10000 with 77.04% 	 Time used:  0.79 sec
2023-04-01 10:49:25,756 		9192 of 10000 with 77.05% 	 Time used:  0.79 sec
2023-04-01 10:49:26,550 		9216 of 10000 with 77.06% 	 Time used:  0.79 sec
2023-04-01 10:49:27,353 		9240 of 10000 with 77.00% 	 Time used:  0.80 sec
2023-04-01 10:49:28,023 		9264 of 10000 with 76.99% 	 Time used:  0.67 sec
2023-04-01 10:49:28,680 		9288 of 10000 with 76.99% 	 Time used:  0.66 sec
2023-04-01 10:49:29,362 		9312 of 10000 with 76.95% 	 Time used:  0.68 sec
2023-04-01 10:49:30,109 		9336 of 10000 with 77.00% 	 Time used:  0.75 sec
2023-04-01 10:49:30,904 		9360 of 10000 with 77.01% 	 Time used:  0.79 sec
2023-04-01 10:49:31,715 		9384 of 10000 with 76.98% 	 Time used:  0.81 sec
2023-04-01 10:49:32,526 		9408 of 10000 with 77.00% 	 Time used:  0.81 sec
2023-04-01 10:49:33,343 		9432 of 10000 with 76.96% 	 Time used:  0.82 sec
2023-04-01 10:49:34,161 		9456 of 10000 with 76.94% 	 Time used:  0.82 sec
2023-04-01 10:49:34,934 		9480 of 10000 with 76.96% 	 Time used:  0.77 sec
2023-04-01 10:49:35,747 		9504 of 10000 with 76.94% 	 Time used:  0.81 sec
2023-04-01 10:49:36,541 		9528 of 10000 with 76.93% 	 Time used:  0.79 sec
2023-04-01 10:49:37,336 		9552 of 10000 with 76.94% 	 Time used:  0.79 sec
2023-04-01 10:49:38,130 		9576 of 10000 with 76.94% 	 Time used:  0.79 sec
2023-04-01 10:49:38,932 		9600 of 10000 with 76.97% 	 Time used:  0.80 sec
2023-04-01 10:49:39,748 		9624 of 10000 with 76.96% 	 Time used:  0.82 sec
2023-04-01 10:49:40,394 		9648 of 10000 with 76.96% 	 Time used:  0.65 sec
2023-04-01 10:49:41,083 		9672 of 10000 with 76.97% 	 Time used:  0.69 sec
2023-04-01 10:49:41,743 		9696 of 10000 with 77.00% 	 Time used:  0.66 sec
2023-04-01 10:49:42,486 		9720 of 10000 with 77.03% 	 Time used:  0.74 sec
2023-04-01 10:49:43,303 		9744 of 10000 with 77.01% 	 Time used:  0.82 sec
2023-04-01 10:49:44,119 		9768 of 10000 with 77.01% 	 Time used:  0.82 sec
2023-04-01 10:49:44,934 		9792 of 10000 with 76.94% 	 Time used:  0.81 sec
2023-04-01 10:49:45,735 		9816 of 10000 with 76.94% 	 Time used:  0.80 sec
2023-04-01 10:49:46,530 		9840 of 10000 with 76.93% 	 Time used:  0.79 sec
2023-04-01 10:49:47,324 		9864 of 10000 with 76.93% 	 Time used:  0.79 sec
2023-04-01 10:49:48,117 		9888 of 10000 with 76.91% 	 Time used:  0.79 sec
2023-04-01 10:49:48,911 		9912 of 10000 with 76.93% 	 Time used:  0.79 sec
2023-04-01 10:49:49,706 		9936 of 10000 with 76.90% 	 Time used:  0.80 sec
2023-04-01 10:49:50,521 		9960 of 10000 with 76.92% 	 Time used:  0.81 sec
2023-04-01 10:49:51,339 		9984 of 10000 with 76.84% 	 Time used:  0.82 sec
2023-04-01 10:49:51,892 		10000 of 10000 with 76.86% 	 Time used:  0.55 sec
2023-04-01 10:49:51,892 
2023-04-01 10:49:51,894 			Learning rate: weights:   1.000e-03    
2023-04-01 10:49:51,894 			Last test performance: 76.86%
2023-04-01 10:49:51,894 ----------------
2023-04-01 10:50:07,706   89  =>  0    		Training 486 pattern with 80.00% 	Forward time: 	15.29 sec
2023-04-01 10:50:07,707 			Loss:    5.125e-01    			Backward time: 	 0.46 sec 
2023-04-01 10:50:07,711 ADAM: Layer 0 -> dw_min:9.9970e-01  dw_max:1.0002e+00 lr:1.0000e-03
2023-04-01 10:50:07,716 ADAM: Layer 1 -> dw_min:9.9955e-01  dw_max:1.0004e+00 lr:1.0000e-03
2023-04-01 10:50:07,720 ADAM: Layer 2 -> dw_min:9.9906e-01  dw_max:1.0008e+00 lr:1.0000e-03
2023-04-01 10:50:07,725 ADAM: Layer 3 -> dw_min:9.9971e-01  dw_max:1.0003e+00 lr:1.0000e-03
2023-04-01 10:50:07,751 			Learning rate: weights:   1.000e-03    
2023-04-01 10:50:07,751 			Last test performance: 76.86%
2023-04-01 10:50:07,751 ----------------
2023-04-01 10:50:24,142   89  =>  1    		Training 486 pattern with 80.21% 	Forward time: 	15.86 sec
2023-04-01 10:50:24,142 			Loss:    4.786e-01    			Backward time: 	 0.47 sec 
2023-04-01 10:50:24,142 ADAM: Layer 0 -> dw_min:9.9969e-01  dw_max:1.0003e+00 lr:1.0000e-03
2023-04-01 10:50:24,142 ADAM: Layer 1 -> dw_min:9.9958e-01  dw_max:1.0004e+00 lr:1.0000e-03
2023-04-01 10:50:24,142 ADAM: Layer 2 -> dw_min:9.9923e-01  dw_max:1.0007e+00 lr:1.0000e-03
2023-04-01 10:50:24,142 ADAM: Layer 3 -> dw_min:9.9964e-01  dw_max:1.0004e+00 lr:1.0000e-03
2023-04-01 10:50:24,246 			Learning rate: weights:   1.000e-03    
2023-04-01 10:50:24,246 			Last test performance: 76.86%
2023-04-01 10:50:24,247 ----------------
2023-04-01 10:50:40,445   89  =>  2    		Training 486 pattern with 79.38% 	Forward time: 	15.72 sec
2023-04-01 10:50:40,446 			Loss:    5.082e-01    			Backward time: 	 0.43 sec 
2023-04-01 10:50:40,450 ADAM: Layer 0 -> dw_min:9.9970e-01  dw_max:1.0003e+00 lr:1.0000e-03
2023-04-01 10:50:40,455 ADAM: Layer 1 -> dw_min:9.9957e-01  dw_max:1.0004e+00 lr:1.0000e-03
2023-04-01 10:50:40,459 ADAM: Layer 2 -> dw_min:9.9909e-01  dw_max:1.0007e+00 lr:1.0000e-03
2023-04-01 10:50:40,464 ADAM: Layer 3 -> dw_min:9.9960e-01  dw_max:1.0005e+00 lr:1.0000e-03
2023-04-01 10:50:40,489 			Learning rate: weights:   1.000e-03    
2023-04-01 10:50:40,489 			Last test performance: 76.86%
2023-04-01 10:50:40,489 ----------------
2023-04-01 10:50:56,217   89  =>  3    		Training 486 pattern with 78.54% 	Forward time: 	15.24 sec
2023-04-01 10:50:56,217 			Loss:    4.974e-01    			Backward time: 	 0.43 sec 
2023-04-01 10:50:56,222 ADAM: Layer 0 -> dw_min:9.9966e-01  dw_max:1.0003e+00 lr:1.0000e-03
2023-04-01 10:50:56,226 ADAM: Layer 1 -> dw_min:9.9959e-01  dw_max:1.0004e+00 lr:1.0000e-03
2023-04-01 10:50:56,231 ADAM: Layer 2 -> dw_min:9.9919e-01  dw_max:1.0009e+00 lr:1.0000e-03
2023-04-01 10:50:56,236 ADAM: Layer 3 -> dw_min:9.9961e-01  dw_max:1.0004e+00 lr:1.0000e-03
2023-04-01 10:50:56,332 			Learning rate: weights:   1.000e-03    
2023-04-01 10:50:56,332 			Last test performance: 76.86%
2023-04-01 10:50:56,332 ----------------
2023-04-01 10:51:12,560   89  =>  4    		Training 486 pattern with 76.25% 	Forward time: 	15.75 sec
2023-04-01 10:51:12,560 			Loss:    5.444e-01    			Backward time: 	 0.43 sec 
2023-04-01 10:51:12,565 ADAM: Layer 0 -> dw_min:9.9965e-01  dw_max:1.0003e+00 lr:1.0000e-03
2023-04-01 10:51:12,569 ADAM: Layer 1 -> dw_min:9.9958e-01  dw_max:1.0004e+00 lr:1.0000e-03
2023-04-01 10:51:12,574 ADAM: Layer 2 -> dw_min:9.9926e-01  dw_max:1.0008e+00 lr:1.0000e-03
2023-04-01 10:51:12,579 ADAM: Layer 3 -> dw_min:9.9966e-01  dw_max:1.0004e+00 lr:1.0000e-03
2023-04-01 10:51:12,606 			Learning rate: weights:   1.000e-03    
2023-04-01 10:51:12,606 			Last test performance: 76.86%
2023-04-01 10:51:12,606 ----------------
2023-04-01 10:51:28,784   89  =>  5    		Training 486 pattern with 81.67% 	Forward time: 	15.72 sec
2023-04-01 10:51:28,784 			Loss:    4.329e-01    			Backward time: 	 0.41 sec 
2023-04-01 10:51:28,789 ADAM: Layer 0 -> dw_min:9.9972e-01  dw_max:1.0003e+00 lr:1.0000e-03
2023-04-01 10:51:28,793 ADAM: Layer 1 -> dw_min:9.9963e-01  dw_max:1.0004e+00 lr:1.0000e-03
2023-04-01 10:51:28,798 ADAM: Layer 2 -> dw_min:9.9934e-01  dw_max:1.0007e+00 lr:1.0000e-03
2023-04-01 10:51:28,803 ADAM: Layer 3 -> dw_min:9.9964e-01  dw_max:1.0003e+00 lr:1.0000e-03
2023-04-01 10:51:28,870 			Learning rate: weights:   1.000e-03    
2023-04-01 10:51:28,870 			Last test performance: 76.86%
2023-04-01 10:51:28,870 ----------------
2023-04-01 10:51:44,752   89  =>  6    		Training 486 pattern with 80.62% 	Forward time: 	15.36 sec
2023-04-01 10:51:44,752 			Loss:    4.813e-01    			Backward time: 	 0.46 sec 
2023-04-01 10:51:44,753 ADAM: Layer 0 -> dw_min:9.9967e-01  dw_max:1.0004e+00 lr:1.0000e-03
2023-04-01 10:51:44,753 ADAM: Layer 1 -> dw_min:9.9963e-01  dw_max:1.0004e+00 lr:1.0000e-03
2023-04-01 10:51:44,753 ADAM: Layer 2 -> dw_min:9.9938e-01  dw_max:1.0007e+00 lr:1.0000e-03
2023-04-01 10:51:44,754 ADAM: Layer 3 -> dw_min:9.9967e-01  dw_max:1.0004e+00 lr:1.0000e-03
2023-04-01 10:51:44,789 			Learning rate: weights:   1.000e-03    
2023-04-01 10:51:44,789 			Last test performance: 76.86%
2023-04-01 10:51:44,789 ----------------
2023-04-01 10:52:00,917   89  =>  7    		Training 486 pattern with 77.08% 	Forward time: 	15.63 sec
2023-04-01 10:52:00,917 			Loss:    5.168e-01    			Backward time: 	 0.44 sec 
2023-04-01 10:52:00,917 ADAM: Layer 0 -> dw_min:9.9964e-01  dw_max:1.0003e+00 lr:1.0000e-03
2023-04-01 10:52:00,918 ADAM: Layer 1 -> dw_min:9.9960e-01  dw_max:1.0003e+00 lr:1.0000e-03
2023-04-01 10:52:00,918 ADAM: Layer 2 -> dw_min:9.9936e-01  dw_max:1.0007e+00 lr:1.0000e-03
2023-04-01 10:52:00,918 ADAM: Layer 3 -> dw_min:9.9967e-01  dw_max:1.0004e+00 lr:1.0000e-03
2023-04-01 10:52:00,940 			Learning rate: weights:   1.000e-03    
2023-04-01 10:52:00,940 			Last test performance: 76.86%
2023-04-01 10:52:00,940 ----------------
2023-04-01 10:52:17,212   89  =>  8    		Training 486 pattern with 81.88% 	Forward time: 	15.79 sec
2023-04-01 10:52:17,212 			Loss:    4.817e-01    			Backward time: 	 0.44 sec 
2023-04-01 10:52:17,216 ADAM: Layer 0 -> dw_min:9.9961e-01  dw_max:1.0004e+00 lr:1.0000e-03
2023-04-01 10:52:17,221 ADAM: Layer 1 -> dw_min:9.9954e-01  dw_max:1.0004e+00 lr:1.0000e-03
2023-04-01 10:52:17,221 ADAM: Layer 2 -> dw_min:9.9935e-01  dw_max:1.0007e+00 lr:1.0000e-03
2023-04-01 10:52:17,222 ADAM: Layer 3 -> dw_min:9.9970e-01  dw_max:1.0003e+00 lr:1.0000e-03
2023-04-01 10:52:17,304 			Learning rate: weights:   1.000e-03    
2023-04-01 10:52:17,304 			Last test performance: 76.86%
2023-04-01 10:52:17,304 ----------------
2023-04-01 10:52:33,164   89  =>  9    		Training 486 pattern with 81.46% 	Forward time: 	15.40 sec
2023-04-01 10:52:33,164 			Loss:    4.703e-01    			Backward time: 	 0.41 sec 
2023-04-01 10:52:33,169 ADAM: Layer 0 -> dw_min:9.9961e-01  dw_max:1.0004e+00 lr:1.0000e-03
2023-04-01 10:52:33,173 ADAM: Layer 1 -> dw_min:9.9955e-01  dw_max:1.0004e+00 lr:1.0000e-03
2023-04-01 10:52:33,175 ADAM: Layer 2 -> dw_min:9.9939e-01  dw_max:1.0009e+00 lr:1.0000e-03
2023-04-01 10:52:33,176 ADAM: Layer 3 -> dw_min:9.9965e-01  dw_max:1.0004e+00 lr:1.0000e-03
2023-04-01 10:52:33,280 			Learning rate: weights:   1.000e-03    
2023-04-01 10:52:33,280 			Last test performance: 76.86%
2023-04-01 10:52:33,280 ----------------
2023-04-01 10:52:49,396   89  =>  10   		Training 486 pattern with 80.00% 	Forward time: 	15.62 sec
2023-04-01 10:52:49,396 			Loss:    4.912e-01    			Backward time: 	 0.45 sec 
2023-04-01 10:52:49,397 ADAM: Layer 0 -> dw_min:9.9958e-01  dw_max:1.0005e+00 lr:1.0000e-03
2023-04-01 10:52:49,397 ADAM: Layer 1 -> dw_min:9.9954e-01  dw_max:1.0004e+00 lr:1.0000e-03
2023-04-01 10:52:49,397 ADAM: Layer 2 -> dw_min:9.9941e-01  dw_max:1.0008e+00 lr:1.0000e-03
2023-04-01 10:52:49,397 ADAM: Layer 3 -> dw_min:9.9970e-01  dw_max:1.0004e+00 lr:1.0000e-03
2023-04-01 10:52:49,507 			Learning rate: weights:   1.000e-03    
2023-04-01 10:52:49,507 			Last test performance: 76.86%
2023-04-01 10:52:49,508 ----------------
2023-04-01 10:53:05,701   89  =>  11   		Training 486 pattern with 79.58% 	Forward time: 	15.69 sec
2023-04-01 10:53:05,701 			Loss:    4.988e-01    			Backward time: 	 0.45 sec 
2023-04-01 10:53:05,705 ADAM: Layer 0 -> dw_min:9.9960e-01  dw_max:1.0003e+00 lr:1.0000e-03
2023-04-01 10:53:05,710 ADAM: Layer 1 -> dw_min:9.9956e-01  dw_max:1.0004e+00 lr:1.0000e-03
2023-04-01 10:53:05,715 ADAM: Layer 2 -> dw_min:9.9946e-01  dw_max:1.0007e+00 lr:1.0000e-03
2023-04-01 10:53:05,717 ADAM: Layer 3 -> dw_min:9.9964e-01  dw_max:1.0004e+00 lr:1.0000e-03
2023-04-01 10:53:05,794 			Learning rate: weights:   1.000e-03    
2023-04-01 10:53:05,794 			Last test performance: 76.86%
2023-04-01 10:53:05,794 ----------------
2023-04-01 10:53:21,705   89  =>  12   		Training 486 pattern with 79.79% 	Forward time: 	15.44 sec
2023-04-01 10:53:21,706 			Loss:    4.877e-01    			Backward time: 	 0.42 sec 
2023-04-01 10:53:21,706 ADAM: Layer 0 -> dw_min:9.9965e-01  dw_max:1.0003e+00 lr:1.0000e-03
2023-04-01 10:53:21,706 ADAM: Layer 1 -> dw_min:9.9949e-01  dw_max:1.0004e+00 lr:1.0000e-03
2023-04-01 10:53:21,706 ADAM: Layer 2 -> dw_min:9.9914e-01  dw_max:1.0009e+00 lr:1.0000e-03
2023-04-01 10:53:21,706 ADAM: Layer 3 -> dw_min:9.9960e-01  dw_max:1.0003e+00 lr:1.0000e-03
2023-04-01 10:53:21,789 			Learning rate: weights:   1.000e-03    
2023-04-01 10:53:21,789 			Last test performance: 76.86%
2023-04-01 10:53:21,789 ----------------
2023-04-01 10:53:37,841   89  =>  13   		Training 486 pattern with 80.62% 	Forward time: 	15.57 sec
2023-04-01 10:53:37,841 			Loss:    4.822e-01    			Backward time: 	 0.43 sec 
2023-04-01 10:53:37,845 ADAM: Layer 0 -> dw_min:9.9966e-01  dw_max:1.0003e+00 lr:1.0000e-03
2023-04-01 10:53:37,850 ADAM: Layer 1 -> dw_min:9.9955e-01  dw_max:1.0004e+00 lr:1.0000e-03
2023-04-01 10:53:37,854 ADAM: Layer 2 -> dw_min:9.9923e-01  dw_max:1.0008e+00 lr:1.0000e-03
2023-04-01 10:53:37,859 ADAM: Layer 3 -> dw_min:9.9962e-01  dw_max:1.0003e+00 lr:1.0000e-03
2023-04-01 10:53:37,924 			Learning rate: weights:   1.000e-03    
2023-04-01 10:53:37,924 			Last test performance: 76.86%
2023-04-01 10:53:37,924 ----------------
2023-04-01 10:53:54,212   89  =>  14   		Training 486 pattern with 78.12% 	Forward time: 	15.80 sec
2023-04-01 10:53:54,212 			Loss:    5.183e-01    			Backward time: 	 0.44 sec 
2023-04-01 10:53:54,212 ADAM: Layer 0 -> dw_min:9.9967e-01  dw_max:1.0003e+00 lr:1.0000e-03
2023-04-01 10:53:54,213 ADAM: Layer 1 -> dw_min:9.9960e-01  dw_max:1.0004e+00 lr:1.0000e-03
2023-04-01 10:53:54,213 ADAM: Layer 2 -> dw_min:9.9926e-01  dw_max:1.0007e+00 lr:1.0000e-03
2023-04-01 10:53:54,213 ADAM: Layer 3 -> dw_min:9.9961e-01  dw_max:1.0003e+00 lr:1.0000e-03
2023-04-01 10:53:54,276 			Learning rate: weights:   1.000e-03    
2023-04-01 10:53:54,276 			Last test performance: 76.86%
2023-04-01 10:53:54,276 ----------------
2023-04-01 10:54:10,383   89  =>  15   		Training 486 pattern with 82.08% 	Forward time: 	15.67 sec
2023-04-01 10:54:10,383 			Loss:    4.557e-01    			Backward time: 	 0.40 sec 
2023-04-01 10:54:10,383 ADAM: Layer 0 -> dw_min:9.9971e-01  dw_max:1.0003e+00 lr:1.0000e-03
2023-04-01 10:54:10,383 ADAM: Layer 1 -> dw_min:9.9955e-01  dw_max:1.0004e+00 lr:1.0000e-03
2023-04-01 10:54:10,383 ADAM: Layer 2 -> dw_min:9.9926e-01  dw_max:1.0007e+00 lr:1.0000e-03
2023-04-01 10:54:10,384 ADAM: Layer 3 -> dw_min:9.9962e-01  dw_max:1.0004e+00 lr:1.0000e-03
2023-04-01 10:54:10,450 			Learning rate: weights:   1.000e-03    
2023-04-01 10:54:10,451 			Last test performance: 76.86%
2023-04-01 10:54:10,451 ----------------
2023-04-01 10:54:26,558   89  =>  16   		Training 486 pattern with 79.79% 	Forward time: 	15.64 sec
2023-04-01 10:54:26,558 			Loss:    4.967e-01    			Backward time: 	 0.41 sec 
2023-04-01 10:54:26,558 ADAM: Layer 0 -> dw_min:9.9967e-01  dw_max:1.0002e+00 lr:1.0000e-03
2023-04-01 10:54:26,558 ADAM: Layer 1 -> dw_min:9.9954e-01  dw_max:1.0004e+00 lr:1.0000e-03
2023-04-01 10:54:26,558 ADAM: Layer 2 -> dw_min:9.9921e-01  dw_max:1.0006e+00 lr:1.0000e-03
2023-04-01 10:54:26,559 ADAM: Layer 3 -> dw_min:9.9963e-01  dw_max:1.0003e+00 lr:1.0000e-03
2023-04-01 10:54:26,635 			Learning rate: weights:   1.000e-03    
2023-04-01 10:54:26,635 			Last test performance: 76.86%
2023-04-01 10:54:26,635 ----------------
2023-04-01 10:54:42,717   89  =>  17   		Training 486 pattern with 76.88% 	Forward time: 	15.62 sec
2023-04-01 10:54:42,717 			Loss:    5.487e-01    			Backward time: 	 0.41 sec 
2023-04-01 10:54:42,722 ADAM: Layer 0 -> dw_min:9.9966e-01  dw_max:1.0003e+00 lr:1.0000e-03
2023-04-01 10:54:42,726 ADAM: Layer 1 -> dw_min:9.9953e-01  dw_max:1.0004e+00 lr:1.0000e-03
2023-04-01 10:54:42,731 ADAM: Layer 2 -> dw_min:9.9926e-01  dw_max:1.0007e+00 lr:1.0000e-03
2023-04-01 10:54:42,735 ADAM: Layer 3 -> dw_min:9.9965e-01  dw_max:1.0003e+00 lr:1.0000e-03
2023-04-01 10:54:42,800 			Learning rate: weights:   1.000e-03    
2023-04-01 10:54:42,800 			Last test performance: 76.86%
2023-04-01 10:54:42,800 ----------------
2023-04-01 10:54:58,909   89  =>  18   		Training 486 pattern with 80.21% 	Forward time: 	15.64 sec
2023-04-01 10:54:58,909 			Loss:    5.127e-01    			Backward time: 	 0.42 sec 
2023-04-01 10:54:58,909 ADAM: Layer 0 -> dw_min:9.9964e-01  dw_max:1.0003e+00 lr:1.0000e-03
2023-04-01 10:54:58,910 ADAM: Layer 1 -> dw_min:9.9957e-01  dw_max:1.0004e+00 lr:1.0000e-03
2023-04-01 10:54:58,910 ADAM: Layer 2 -> dw_min:9.9934e-01  dw_max:1.0006e+00 lr:1.0000e-03
2023-04-01 10:54:58,910 ADAM: Layer 3 -> dw_min:9.9969e-01  dw_max:1.0004e+00 lr:1.0000e-03
2023-04-01 10:54:59,020 			Learning rate: weights:   1.000e-03    
2023-04-01 10:54:59,020 			Last test performance: 76.86%
2023-04-01 10:54:59,020 ----------------
2023-04-01 10:55:14,985   89  =>  19   		Training 486 pattern with 78.12% 	Forward time: 	15.49 sec
2023-04-01 10:55:14,986 			Loss:    5.500e-01    			Backward time: 	 0.42 sec 
2023-04-01 10:55:14,986 ADAM: Layer 0 -> dw_min:9.9969e-01  dw_max:1.0003e+00 lr:1.0000e-03
2023-04-01 10:55:14,986 ADAM: Layer 1 -> dw_min:9.9957e-01  dw_max:1.0005e+00 lr:1.0000e-03
2023-04-01 10:55:14,986 ADAM: Layer 2 -> dw_min:9.9923e-01  dw_max:1.0008e+00 lr:1.0000e-03
2023-04-01 10:55:14,986 ADAM: Layer 3 -> dw_min:9.9968e-01  dw_max:1.0004e+00 lr:1.0000e-03
2023-04-01 10:55:15,009 			Learning rate: weights:   1.000e-03    
2023-04-01 10:55:15,009 			Last test performance: 76.86%
2023-04-01 10:55:15,009 ----------------
2023-04-01 10:55:31,302   89  =>  20   		Training 486 pattern with 80.00% 	Forward time: 	15.81 sec
2023-04-01 10:55:31,302 			Loss:    4.894e-01    			Backward time: 	 0.44 sec 
2023-04-01 10:55:31,306 ADAM: Layer 0 -> dw_min:9.9974e-01  dw_max:1.0003e+00 lr:1.0000e-03
2023-04-01 10:55:31,311 ADAM: Layer 1 -> dw_min:9.9960e-01  dw_max:1.0005e+00 lr:1.0000e-03
2023-04-01 10:55:31,315 ADAM: Layer 2 -> dw_min:9.9937e-01  dw_max:1.0008e+00 lr:1.0000e-03
2023-04-01 10:55:31,320 ADAM: Layer 3 -> dw_min:9.9970e-01  dw_max:1.0004e+00 lr:1.0000e-03
2023-04-01 10:55:31,385 			Learning rate: weights:   1.000e-03    
2023-04-01 10:55:31,385 			Last test performance: 76.86%
2023-04-01 10:55:31,385 ----------------
2023-04-01 10:55:47,757   89  =>  21   		Training 486 pattern with 81.88% 	Forward time: 	15.89 sec
2023-04-01 10:55:47,757 			Loss:    4.684e-01    			Backward time: 	 0.43 sec 
2023-04-01 10:55:47,758 ADAM: Layer 0 -> dw_min:9.9971e-01  dw_max:1.0003e+00 lr:1.0000e-03
2023-04-01 10:55:47,758 ADAM: Layer 1 -> dw_min:9.9957e-01  dw_max:1.0005e+00 lr:1.0000e-03
2023-04-01 10:55:47,758 ADAM: Layer 2 -> dw_min:9.9941e-01  dw_max:1.0007e+00 lr:1.0000e-03
2023-04-01 10:55:47,758 ADAM: Layer 3 -> dw_min:9.9967e-01  dw_max:1.0004e+00 lr:1.0000e-03
2023-04-01 10:55:47,805 			Learning rate: weights:   1.000e-03    
2023-04-01 10:55:47,805 			Last test performance: 76.86%
2023-04-01 10:55:47,805 ----------------
2023-04-01 10:56:03,820   89  =>  22   		Training 486 pattern with 78.54% 	Forward time: 	15.52 sec
2023-04-01 10:56:03,820 			Loss:    4.839e-01    			Backward time: 	 0.44 sec 
2023-04-01 10:56:03,821 ADAM: Layer 0 -> dw_min:9.9972e-01  dw_max:1.0004e+00 lr:1.0000e-03
2023-04-01 10:56:03,821 ADAM: Layer 1 -> dw_min:9.9960e-01  dw_max:1.0004e+00 lr:1.0000e-03
2023-04-01 10:56:03,821 ADAM: Layer 2 -> dw_min:9.9922e-01  dw_max:1.0007e+00 lr:1.0000e-03
2023-04-01 10:56:03,821 ADAM: Layer 3 -> dw_min:9.9965e-01  dw_max:1.0004e+00 lr:1.0000e-03
2023-04-01 10:56:03,946 			Learning rate: weights:   1.000e-03    
2023-04-01 10:56:03,946 			Last test performance: 76.86%
2023-04-01 10:56:03,946 ----------------
2023-04-01 10:56:20,168   89  =>  23   		Training 486 pattern with 82.08% 	Forward time: 	15.72 sec
2023-04-01 10:56:20,168 			Loss:    4.487e-01    			Backward time: 	 0.46 sec 
2023-04-01 10:56:20,173 ADAM: Layer 0 -> dw_min:9.9971e-01  dw_max:1.0003e+00 lr:1.0000e-03
2023-04-01 10:56:20,177 ADAM: Layer 1 -> dw_min:9.9950e-01  dw_max:1.0005e+00 lr:1.0000e-03
2023-04-01 10:56:20,182 ADAM: Layer 2 -> dw_min:9.9928e-01  dw_max:1.0007e+00 lr:1.0000e-03
2023-04-01 10:56:20,182 ADAM: Layer 3 -> dw_min:9.9967e-01  dw_max:1.0003e+00 lr:1.0000e-03
2023-04-01 10:56:20,262 			Learning rate: weights:   1.000e-03    
2023-04-01 10:56:20,263 			Last test performance: 76.86%
2023-04-01 10:56:20,263 ----------------
2023-04-01 10:56:36,460   89  =>  24   		Training 486 pattern with 78.33% 	Forward time: 	15.69 sec
2023-04-01 10:56:36,460 			Loss:    5.064e-01    			Backward time: 	 0.46 sec 
2023-04-01 10:56:36,460 ADAM: Layer 0 -> dw_min:9.9973e-01  dw_max:1.0003e+00 lr:1.0000e-03
2023-04-01 10:56:36,461 ADAM: Layer 1 -> dw_min:9.9957e-01  dw_max:1.0005e+00 lr:1.0000e-03
2023-04-01 10:56:36,461 ADAM: Layer 2 -> dw_min:9.9938e-01  dw_max:1.0006e+00 lr:1.0000e-03
2023-04-01 10:56:36,461 ADAM: Layer 3 -> dw_min:9.9962e-01  dw_max:1.0004e+00 lr:1.0000e-03
2023-04-01 10:56:36,526 			Learning rate: weights:   1.000e-03    
2023-04-01 10:56:36,527 			Last test performance: 76.86%
2023-04-01 10:56:36,527 ----------------
2023-04-01 10:56:52,174   89  =>  25   		Training 486 pattern with 79.58% 	Forward time: 	15.17 sec
2023-04-01 10:56:52,174 			Loss:    5.053e-01    			Backward time: 	 0.43 sec 
2023-04-01 10:56:52,174 ADAM: Layer 0 -> dw_min:9.9969e-01  dw_max:1.0003e+00 lr:1.0000e-03
2023-04-01 10:56:52,174 ADAM: Layer 1 -> dw_min:9.9961e-01  dw_max:1.0004e+00 lr:1.0000e-03
2023-04-01 10:56:52,174 ADAM: Layer 2 -> dw_min:9.9947e-01  dw_max:1.0007e+00 lr:1.0000e-03
2023-04-01 10:56:52,175 ADAM: Layer 3 -> dw_min:9.9962e-01  dw_max:1.0004e+00 lr:1.0000e-03
2023-04-01 10:56:52,249 			Learning rate: weights:   1.000e-03    
2023-04-01 10:56:52,249 			Last test performance: 76.86%
2023-04-01 10:56:52,249 ----------------
2023-04-01 10:57:08,471   89  =>  26   		Training 486 pattern with 80.83% 	Forward time: 	15.75 sec
2023-04-01 10:57:08,471 			Loss:    4.719e-01    			Backward time: 	 0.43 sec 
2023-04-01 10:57:08,475 ADAM: Layer 0 -> dw_min:9.9967e-01  dw_max:1.0003e+00 lr:1.0000e-03
2023-04-01 10:57:08,480 ADAM: Layer 1 -> dw_min:9.9957e-01  dw_max:1.0004e+00 lr:1.0000e-03
2023-04-01 10:57:08,485 ADAM: Layer 2 -> dw_min:9.9934e-01  dw_max:1.0006e+00 lr:1.0000e-03
2023-04-01 10:57:08,489 ADAM: Layer 3 -> dw_min:9.9961e-01  dw_max:1.0004e+00 lr:1.0000e-03
2023-04-01 10:57:08,586 			Learning rate: weights:   1.000e-03    
2023-04-01 10:57:08,586 			Last test performance: 76.86%
2023-04-01 10:57:08,586 ----------------
2023-04-01 10:57:24,698   89  =>  27   		Training 486 pattern with 75.42% 	Forward time: 	15.61 sec
2023-04-01 10:57:24,699 			Loss:    5.843e-01    			Backward time: 	 0.45 sec 
2023-04-01 10:57:24,699 ADAM: Layer 0 -> dw_min:9.9961e-01  dw_max:1.0003e+00 lr:1.0000e-03
2023-04-01 10:57:24,699 ADAM: Layer 1 -> dw_min:9.9958e-01  dw_max:1.0004e+00 lr:1.0000e-03
2023-04-01 10:57:24,699 ADAM: Layer 2 -> dw_min:9.9924e-01  dw_max:1.0006e+00 lr:1.0000e-03
2023-04-01 10:57:24,699 ADAM: Layer 3 -> dw_min:9.9965e-01  dw_max:1.0004e+00 lr:1.0000e-03
2023-04-01 10:57:24,725 			Learning rate: weights:   1.000e-03    
2023-04-01 10:57:24,725 			Last test performance: 76.86%
2023-04-01 10:57:24,725 ----------------
2023-04-01 10:57:40,466   89  =>  28   		Training 486 pattern with 78.33% 	Forward time: 	15.29 sec
2023-04-01 10:57:40,467 			Loss:    5.010e-01    			Backward time: 	 0.41 sec 
2023-04-01 10:57:40,471 ADAM: Layer 0 -> dw_min:9.9957e-01  dw_max:1.0004e+00 lr:1.0000e-03
2023-04-01 10:57:40,476 ADAM: Layer 1 -> dw_min:9.9957e-01  dw_max:1.0004e+00 lr:1.0000e-03
2023-04-01 10:57:40,480 ADAM: Layer 2 -> dw_min:9.9931e-01  dw_max:1.0006e+00 lr:1.0000e-03
2023-04-01 10:57:40,485 ADAM: Layer 3 -> dw_min:9.9968e-01  dw_max:1.0004e+00 lr:1.0000e-03
2023-04-01 10:57:40,636 			Learning rate: weights:   1.000e-03    
2023-04-01 10:57:40,636 			Last test performance: 76.86%
2023-04-01 10:57:40,636 ----------------
2023-04-01 10:57:56,727   89  =>  29   		Training 486 pattern with 76.88% 	Forward time: 	15.67 sec
2023-04-01 10:57:56,727 			Loss:    5.268e-01    			Backward time: 	 0.39 sec 
2023-04-01 10:57:56,731 ADAM: Layer 0 -> dw_min:9.9954e-01  dw_max:1.0004e+00 lr:1.0000e-03
2023-04-01 10:57:56,736 ADAM: Layer 1 -> dw_min:9.9956e-01  dw_max:1.0004e+00 lr:1.0000e-03
2023-04-01 10:57:56,741 ADAM: Layer 2 -> dw_min:9.9938e-01  dw_max:1.0006e+00 lr:1.0000e-03
2023-04-01 10:57:56,745 ADAM: Layer 3 -> dw_min:9.9965e-01  dw_max:1.0004e+00 lr:1.0000e-03
2023-04-01 10:57:56,819 			Learning rate: weights:   1.000e-03    
2023-04-01 10:57:56,819 			Last test performance: 76.86%
2023-04-01 10:57:56,819 ----------------
2023-04-01 10:58:13,062   89  =>  30   		Training 486 pattern with 79.79% 	Forward time: 	15.74 sec
2023-04-01 10:58:13,063 			Loss:    4.952e-01    			Backward time: 	 0.45 sec 
2023-04-01 10:58:13,067 ADAM: Layer 0 -> dw_min:9.9956e-01  dw_max:1.0003e+00 lr:1.0000e-03
2023-04-01 10:58:13,071 ADAM: Layer 1 -> dw_min:9.9955e-01  dw_max:1.0004e+00 lr:1.0000e-03
2023-04-01 10:58:13,072 ADAM: Layer 2 -> dw_min:9.9925e-01  dw_max:1.0006e+00 lr:1.0000e-03
2023-04-01 10:58:13,076 ADAM: Layer 3 -> dw_min:9.9968e-01  dw_max:1.0004e+00 lr:1.0000e-03
2023-04-01 10:58:13,157 			Learning rate: weights:   1.000e-03    
2023-04-01 10:58:13,157 			Last test performance: 76.86%
2023-04-01 10:58:13,157 ----------------
2023-04-01 10:58:28,869   89  =>  31   		Training 486 pattern with 83.96% 	Forward time: 	15.28 sec
2023-04-01 10:58:28,869 			Loss:    4.399e-01    			Backward time: 	 0.39 sec 
2023-04-01 10:58:28,869 ADAM: Layer 0 -> dw_min:9.9964e-01  dw_max:1.0003e+00 lr:1.0000e-03
2023-04-01 10:58:28,870 ADAM: Layer 1 -> dw_min:9.9962e-01  dw_max:1.0004e+00 lr:1.0000e-03
2023-04-01 10:58:28,870 ADAM: Layer 2 -> dw_min:9.9934e-01  dw_max:1.0006e+00 lr:1.0000e-03
2023-04-01 10:58:28,870 ADAM: Layer 3 -> dw_min:9.9968e-01  dw_max:1.0003e+00 lr:1.0000e-03
2023-04-01 10:58:28,949 			Learning rate: weights:   1.000e-03    
2023-04-01 10:58:28,949 			Last test performance: 76.86%
2023-04-01 10:58:28,949 ----------------
2023-04-01 10:58:45,158   89  =>  32   		Training 486 pattern with 79.58% 	Forward time: 	15.72 sec
2023-04-01 10:58:45,158 			Loss:    5.130e-01    			Backward time: 	 0.44 sec 
2023-04-01 10:58:45,159 ADAM: Layer 0 -> dw_min:9.9966e-01  dw_max:1.0003e+00 lr:1.0000e-03
2023-04-01 10:58:45,159 ADAM: Layer 1 -> dw_min:9.9957e-01  dw_max:1.0004e+00 lr:1.0000e-03
2023-04-01 10:58:45,159 ADAM: Layer 2 -> dw_min:9.9934e-01  dw_max:1.0008e+00 lr:1.0000e-03
2023-04-01 10:58:45,159 ADAM: Layer 3 -> dw_min:9.9974e-01  dw_max:1.0003e+00 lr:1.0000e-03
2023-04-01 10:58:45,196 			Learning rate: weights:   1.000e-03    
2023-04-01 10:58:45,197 			Last test performance: 76.86%
2023-04-01 10:58:45,197 ----------------
2023-04-01 10:59:01,370   89  =>  33   		Training 486 pattern with 79.17% 	Forward time: 	15.69 sec
2023-04-01 10:59:01,370 			Loss:    5.169e-01    			Backward time: 	 0.44 sec 
2023-04-01 10:59:01,374 ADAM: Layer 0 -> dw_min:9.9968e-01  dw_max:1.0003e+00 lr:1.0000e-03
2023-04-01 10:59:01,379 ADAM: Layer 1 -> dw_min:9.9960e-01  dw_max:1.0004e+00 lr:1.0000e-03
2023-04-01 10:59:01,384 ADAM: Layer 2 -> dw_min:9.9927e-01  dw_max:1.0008e+00 lr:1.0000e-03
2023-04-01 10:59:01,388 ADAM: Layer 3 -> dw_min:9.9968e-01  dw_max:1.0004e+00 lr:1.0000e-03
2023-04-01 10:59:01,466 			Learning rate: weights:   1.000e-03    
2023-04-01 10:59:01,466 			Last test performance: 76.86%
2023-04-01 10:59:01,466 ----------------
2023-04-01 10:59:17,359   89  =>  34   		Training 486 pattern with 77.50% 	Forward time: 	15.44 sec
2023-04-01 10:59:17,359 			Loss:    5.651e-01    			Backward time: 	 0.41 sec 
2023-04-01 10:59:17,359 ADAM: Layer 0 -> dw_min:9.9965e-01  dw_max:1.0002e+00 lr:1.0000e-03
2023-04-01 10:59:17,359 ADAM: Layer 1 -> dw_min:9.9963e-01  dw_max:1.0004e+00 lr:1.0000e-03
2023-04-01 10:59:17,360 ADAM: Layer 2 -> dw_min:9.9930e-01  dw_max:1.0008e+00 lr:1.0000e-03
2023-04-01 10:59:17,360 ADAM: Layer 3 -> dw_min:9.9966e-01  dw_max:1.0004e+00 lr:1.0000e-03
2023-04-01 10:59:17,408 			Learning rate: weights:   1.000e-03    
2023-04-01 10:59:17,408 			Last test performance: 76.86%
2023-04-01 10:59:17,408 ----------------
2023-04-01 10:59:33,534   89  =>  35   		Training 486 pattern with 75.62% 	Forward time: 	15.64 sec
2023-04-01 10:59:33,534 			Loss:    5.775e-01    			Backward time: 	 0.43 sec 
2023-04-01 10:59:33,534 ADAM: Layer 0 -> dw_min:9.9968e-01  dw_max:1.0003e+00 lr:1.0000e-03
2023-04-01 10:59:33,535 ADAM: Layer 1 -> dw_min:9.9962e-01  dw_max:1.0004e+00 lr:1.0000e-03
2023-04-01 10:59:33,535 ADAM: Layer 2 -> dw_min:9.9924e-01  dw_max:1.0007e+00 lr:1.0000e-03
2023-04-01 10:59:33,535 ADAM: Layer 3 -> dw_min:9.9963e-01  dw_max:1.0004e+00 lr:1.0000e-03
2023-04-01 10:59:33,572 			Learning rate: weights:   1.000e-03    
2023-04-01 10:59:33,572 			Last test performance: 76.86%
2023-04-01 10:59:33,572 ----------------
2023-04-01 10:59:49,718   89  =>  36   		Training 486 pattern with 80.21% 	Forward time: 	15.70 sec
2023-04-01 10:59:49,718 			Loss:    4.451e-01    			Backward time: 	 0.41 sec 
2023-04-01 10:59:49,718 ADAM: Layer 0 -> dw_min:9.9962e-01  dw_max:1.0003e+00 lr:1.0000e-03
2023-04-01 10:59:49,719 ADAM: Layer 1 -> dw_min:9.9960e-01  dw_max:1.0004e+00 lr:1.0000e-03
2023-04-01 10:59:49,719 ADAM: Layer 2 -> dw_min:9.9925e-01  dw_max:1.0006e+00 lr:1.0000e-03
2023-04-01 10:59:49,719 ADAM: Layer 3 -> dw_min:9.9971e-01  dw_max:1.0003e+00 lr:1.0000e-03
2023-04-01 10:59:49,768 			Learning rate: weights:   1.000e-03    
2023-04-01 10:59:49,768 			Last test performance: 76.86%
2023-04-01 10:59:49,768 ----------------
2023-04-01 11:00:05,746   89  =>  37   		Training 486 pattern with 77.71% 	Forward time: 	15.51 sec
2023-04-01 11:00:05,747 			Loss:    5.401e-01    			Backward time: 	 0.43 sec 
2023-04-01 11:00:05,747 ADAM: Layer 0 -> dw_min:9.9965e-01  dw_max:1.0002e+00 lr:1.0000e-03
2023-04-01 11:00:05,747 ADAM: Layer 1 -> dw_min:9.9953e-01  dw_max:1.0005e+00 lr:1.0000e-03
2023-04-01 11:00:05,747 ADAM: Layer 2 -> dw_min:9.9932e-01  dw_max:1.0009e+00 lr:1.0000e-03
2023-04-01 11:00:05,747 ADAM: Layer 3 -> dw_min:9.9971e-01  dw_max:1.0004e+00 lr:1.0000e-03
2023-04-01 11:00:05,774 			Learning rate: weights:   1.000e-03    
2023-04-01 11:00:05,774 			Last test performance: 76.86%
2023-04-01 11:00:05,774 ----------------
2023-04-01 11:00:21,958   89  =>  38   		Training 486 pattern with 82.71% 	Forward time: 	15.76 sec
2023-04-01 11:00:21,958 			Loss:    4.365e-01    			Backward time: 	 0.39 sec 
2023-04-01 11:00:21,958 ADAM: Layer 0 -> dw_min:9.9966e-01  dw_max:1.0003e+00 lr:1.0000e-03
2023-04-01 11:00:21,958 ADAM: Layer 1 -> dw_min:9.9957e-01  dw_max:1.0005e+00 lr:1.0000e-03
2023-04-01 11:00:21,959 ADAM: Layer 2 -> dw_min:9.9910e-01  dw_max:1.0008e+00 lr:1.0000e-03
2023-04-01 11:00:21,959 ADAM: Layer 3 -> dw_min:9.9971e-01  dw_max:1.0003e+00 lr:1.0000e-03
2023-04-01 11:00:22,022 			Learning rate: weights:   1.000e-03    
2023-04-01 11:00:22,022 			Last test performance: 76.86%
2023-04-01 11:00:22,022 ----------------
2023-04-01 11:00:38,265   89  =>  39   		Training 486 pattern with 77.50% 	Forward time: 	15.78 sec
2023-04-01 11:00:38,265 			Loss:    5.163e-01    			Backward time: 	 0.42 sec 
2023-04-01 11:00:38,269 ADAM: Layer 0 -> dw_min:9.9966e-01  dw_max:1.0002e+00 lr:1.0000e-03
2023-04-01 11:00:38,274 ADAM: Layer 1 -> dw_min:9.9954e-01  dw_max:1.0004e+00 lr:1.0000e-03
2023-04-01 11:00:38,274 ADAM: Layer 2 -> dw_min:9.9917e-01  dw_max:1.0007e+00 lr:1.0000e-03
2023-04-01 11:00:38,279 ADAM: Layer 3 -> dw_min:9.9970e-01  dw_max:1.0004e+00 lr:1.0000e-03
2023-04-01 11:00:38,341 			Learning rate: weights:   1.000e-03    
2023-04-01 11:00:38,341 			Last test performance: 76.86%
2023-04-01 11:00:38,341 ----------------
2023-04-01 11:00:54,439   89  =>  40   		Training 486 pattern with 78.75% 	Forward time: 	15.63 sec
2023-04-01 11:00:54,439 			Loss:    4.920e-01    			Backward time: 	 0.42 sec 
2023-04-01 11:00:54,440 ADAM: Layer 0 -> dw_min:9.9965e-01  dw_max:1.0002e+00 lr:1.0000e-03
2023-04-01 11:00:54,440 ADAM: Layer 1 -> dw_min:9.9958e-01  dw_max:1.0004e+00 lr:1.0000e-03
2023-04-01 11:00:54,440 ADAM: Layer 2 -> dw_min:9.9926e-01  dw_max:1.0009e+00 lr:1.0000e-03
2023-04-01 11:00:54,440 ADAM: Layer 3 -> dw_min:9.9968e-01  dw_max:1.0004e+00 lr:1.0000e-03
2023-04-01 11:00:54,520 			Learning rate: weights:   1.000e-03    
2023-04-01 11:00:54,520 			Last test performance: 76.86%
2023-04-01 11:00:54,520 ----------------
2023-04-01 11:01:10,482   89  =>  41   		Training 486 pattern with 79.38% 	Forward time: 	15.47 sec
2023-04-01 11:01:10,482 			Loss:    5.469e-01    			Backward time: 	 0.45 sec 
2023-04-01 11:01:10,483 ADAM: Layer 0 -> dw_min:9.9965e-01  dw_max:1.0003e+00 lr:1.0000e-03
2023-04-01 11:01:10,483 ADAM: Layer 1 -> dw_min:9.9961e-01  dw_max:1.0005e+00 lr:1.0000e-03
2023-04-01 11:01:10,483 ADAM: Layer 2 -> dw_min:9.9913e-01  dw_max:1.0008e+00 lr:1.0000e-03
2023-04-01 11:01:10,483 ADAM: Layer 3 -> dw_min:9.9969e-01  dw_max:1.0004e+00 lr:1.0000e-03
2023-04-01 11:01:10,548 			Learning rate: weights:   1.000e-03    
2023-04-01 11:01:10,548 			Last test performance: 76.86%
2023-04-01 11:01:10,548 ----------------
2023-04-01 11:01:26,784   89  =>  42   		Training 486 pattern with 81.67% 	Forward time: 	15.75 sec
2023-04-01 11:01:26,784 			Loss:    4.353e-01    			Backward time: 	 0.44 sec 
2023-04-01 11:01:26,789 ADAM: Layer 0 -> dw_min:9.9963e-01  dw_max:1.0003e+00 lr:1.0000e-03
2023-04-01 11:01:26,792 ADAM: Layer 1 -> dw_min:9.9963e-01  dw_max:1.0005e+00 lr:1.0000e-03
2023-04-01 11:01:26,792 ADAM: Layer 2 -> dw_min:9.9916e-01  dw_max:1.0008e+00 lr:1.0000e-03
2023-04-01 11:01:26,792 ADAM: Layer 3 -> dw_min:9.9969e-01  dw_max:1.0004e+00 lr:1.0000e-03
2023-04-01 11:01:26,855 			Learning rate: weights:   1.000e-03    
2023-04-01 11:01:26,855 			Last test performance: 76.86%
2023-04-01 11:01:26,855 ----------------
2023-04-01 11:01:43,011   89  =>  43   		Training 486 pattern with 80.00% 	Forward time: 	15.68 sec
2023-04-01 11:01:43,012 			Loss:    5.198e-01    			Backward time: 	 0.44 sec 
2023-04-01 11:01:43,012 ADAM: Layer 0 -> dw_min:9.9966e-01  dw_max:1.0003e+00 lr:1.0000e-03
2023-04-01 11:01:43,012 ADAM: Layer 1 -> dw_min:9.9959e-01  dw_max:1.0005e+00 lr:1.0000e-03
2023-04-01 11:01:43,012 ADAM: Layer 2 -> dw_min:9.9927e-01  dw_max:1.0007e+00 lr:1.0000e-03
2023-04-01 11:01:43,012 ADAM: Layer 3 -> dw_min:9.9971e-01  dw_max:1.0003e+00 lr:1.0000e-03
2023-04-01 11:01:43,040 			Learning rate: weights:   1.000e-03    
2023-04-01 11:01:43,040 			Last test performance: 76.86%
2023-04-01 11:01:43,040 ----------------
2023-04-01 11:01:58,912   89  =>  44   		Training 486 pattern with 77.71% 	Forward time: 	15.38 sec
2023-04-01 11:01:58,913 			Loss:    5.276e-01    			Backward time: 	 0.44 sec 
2023-04-01 11:01:58,913 ADAM: Layer 0 -> dw_min:9.9959e-01  dw_max:1.0003e+00 lr:1.0000e-03
2023-04-01 11:01:58,914 ADAM: Layer 1 -> dw_min:9.9954e-01  dw_max:1.0004e+00 lr:1.0000e-03
2023-04-01 11:01:58,914 ADAM: Layer 2 -> dw_min:9.9929e-01  dw_max:1.0007e+00 lr:1.0000e-03
2023-04-01 11:01:58,914 ADAM: Layer 3 -> dw_min:9.9970e-01  dw_max:1.0004e+00 lr:1.0000e-03
2023-04-01 11:01:58,980 			Learning rate: weights:   1.000e-03    
2023-04-01 11:01:58,980 			Last test performance: 76.86%
2023-04-01 11:01:58,980 ----------------
2023-04-01 11:02:15,167   89  =>  45   		Training 486 pattern with 81.04% 	Forward time: 	15.70 sec
2023-04-01 11:02:15,167 			Loss:    4.488e-01    			Backward time: 	 0.43 sec 
2023-04-01 11:02:15,171 ADAM: Layer 0 -> dw_min:9.9964e-01  dw_max:1.0003e+00 lr:1.0000e-03
2023-04-01 11:02:15,176 ADAM: Layer 1 -> dw_min:9.9954e-01  dw_max:1.0005e+00 lr:1.0000e-03
2023-04-01 11:02:15,181 ADAM: Layer 2 -> dw_min:9.9924e-01  dw_max:1.0007e+00 lr:1.0000e-03
2023-04-01 11:02:15,185 ADAM: Layer 3 -> dw_min:9.9967e-01  dw_max:1.0003e+00 lr:1.0000e-03
2023-04-01 11:02:15,289 			Learning rate: weights:   1.000e-03    
2023-04-01 11:02:15,289 			Last test performance: 76.86%
2023-04-01 11:02:15,289 ----------------
2023-04-01 11:02:31,483   89  =>  46   		Training 486 pattern with 77.71% 	Forward time: 	15.75 sec
2023-04-01 11:02:31,483 			Loss:    5.677e-01    			Backward time: 	 0.40 sec 
2023-04-01 11:02:31,483 ADAM: Layer 0 -> dw_min:9.9961e-01  dw_max:1.0003e+00 lr:1.0000e-03
2023-04-01 11:02:31,483 ADAM: Layer 1 -> dw_min:9.9956e-01  dw_max:1.0004e+00 lr:1.0000e-03
2023-04-01 11:02:31,483 ADAM: Layer 2 -> dw_min:9.9938e-01  dw_max:1.0008e+00 lr:1.0000e-03
2023-04-01 11:02:31,483 ADAM: Layer 3 -> dw_min:9.9971e-01  dw_max:1.0004e+00 lr:1.0000e-03
2023-04-01 11:02:31,593 			Learning rate: weights:   1.000e-03    
2023-04-01 11:02:31,593 			Last test performance: 76.86%
2023-04-01 11:02:31,593 ----------------
2023-04-01 11:02:47,331   89  =>  47   		Training 486 pattern with 81.67% 	Forward time: 	15.29 sec
2023-04-01 11:02:47,332 			Loss:    4.893e-01    			Backward time: 	 0.41 sec 
2023-04-01 11:02:47,336 ADAM: Layer 0 -> dw_min:9.9962e-01  dw_max:1.0002e+00 lr:1.0000e-03
2023-04-01 11:02:47,341 ADAM: Layer 1 -> dw_min:9.9957e-01  dw_max:1.0005e+00 lr:1.0000e-03
2023-04-01 11:02:47,345 ADAM: Layer 2 -> dw_min:9.9923e-01  dw_max:1.0007e+00 lr:1.0000e-03
2023-04-01 11:02:47,350 ADAM: Layer 3 -> dw_min:9.9970e-01  dw_max:1.0003e+00 lr:1.0000e-03
2023-04-01 11:02:47,433 			Learning rate: weights:   1.000e-03    
2023-04-01 11:02:47,433 			Last test performance: 76.86%
2023-04-01 11:02:47,434 ----------------
2023-04-01 11:03:03,581   89  =>  48   		Training 486 pattern with 82.29% 	Forward time: 	15.68 sec
2023-04-01 11:03:03,582 			Loss:    4.486e-01    			Backward time: 	 0.43 sec 
2023-04-01 11:03:03,582 ADAM: Layer 0 -> dw_min:9.9965e-01  dw_max:1.0003e+00 lr:1.0000e-03
2023-04-01 11:03:03,582 ADAM: Layer 1 -> dw_min:9.9958e-01  dw_max:1.0005e+00 lr:1.0000e-03
2023-04-01 11:03:03,582 ADAM: Layer 2 -> dw_min:9.9924e-01  dw_max:1.0009e+00 lr:1.0000e-03
2023-04-01 11:03:03,582 ADAM: Layer 3 -> dw_min:9.9971e-01  dw_max:1.0003e+00 lr:1.0000e-03
2023-04-01 11:03:03,686 			Learning rate: weights:   1.000e-03    
2023-04-01 11:03:03,686 			Last test performance: 76.86%
2023-04-01 11:03:03,686 ----------------
2023-04-01 11:03:19,792   89  =>  49   		Training 486 pattern with 78.33% 	Forward time: 	15.62 sec
2023-04-01 11:03:19,793 			Loss:    5.450e-01    			Backward time: 	 0.43 sec 
2023-04-01 11:03:19,797 ADAM: Layer 0 -> dw_min:9.9967e-01  dw_max:1.0003e+00 lr:1.0000e-03
2023-04-01 11:03:19,802 ADAM: Layer 1 -> dw_min:9.9958e-01  dw_max:1.0005e+00 lr:1.0000e-03
2023-04-01 11:03:19,806 ADAM: Layer 2 -> dw_min:9.9919e-01  dw_max:1.0008e+00 lr:1.0000e-03
2023-04-01 11:03:19,811 ADAM: Layer 3 -> dw_min:9.9968e-01  dw_max:1.0003e+00 lr:1.0000e-03
2023-04-01 11:03:19,891 			Learning rate: weights:   1.000e-03    
2023-04-01 11:03:19,891 			Last test performance: 76.86%
2023-04-01 11:03:19,891 ----------------
2023-04-01 11:03:35,628   89  =>  50   		Training 486 pattern with 77.08% 	Forward time: 	15.28 sec
2023-04-01 11:03:35,628 			Loss:    5.466e-01    			Backward time: 	 0.42 sec 
2023-04-01 11:03:35,629 ADAM: Layer 0 -> dw_min:9.9973e-01  dw_max:1.0003e+00 lr:1.0000e-03
2023-04-01 11:03:35,629 ADAM: Layer 1 -> dw_min:9.9958e-01  dw_max:1.0004e+00 lr:1.0000e-03
2023-04-01 11:03:35,629 ADAM: Layer 2 -> dw_min:9.9914e-01  dw_max:1.0007e+00 lr:1.0000e-03
2023-04-01 11:03:35,629 ADAM: Layer 3 -> dw_min:9.9959e-01  dw_max:1.0003e+00 lr:1.0000e-03
2023-04-01 11:03:35,745 			Learning rate: weights:   1.000e-03    
2023-04-01 11:03:35,745 			Last test performance: 76.86%
2023-04-01 11:03:35,745 ----------------
2023-04-01 11:03:51,958   89  =>  51   		Training 486 pattern with 77.08% 	Forward time: 	15.74 sec
2023-04-01 11:03:51,959 			Loss:    5.353e-01    			Backward time: 	 0.43 sec 
2023-04-01 11:03:51,959 ADAM: Layer 0 -> dw_min:9.9971e-01  dw_max:1.0004e+00 lr:1.0000e-03
2023-04-01 11:03:51,959 ADAM: Layer 1 -> dw_min:9.9958e-01  dw_max:1.0004e+00 lr:1.0000e-03
2023-04-01 11:03:51,959 ADAM: Layer 2 -> dw_min:9.9916e-01  dw_max:1.0008e+00 lr:1.0000e-03
2023-04-01 11:03:51,959 ADAM: Layer 3 -> dw_min:9.9958e-01  dw_max:1.0003e+00 lr:1.0000e-03
2023-04-01 11:03:52,061 			Learning rate: weights:   1.000e-03    
2023-04-01 11:03:52,061 			Last test performance: 76.86%
2023-04-01 11:03:52,061 ----------------
2023-04-01 11:04:08,221   89  =>  52   		Training 486 pattern with 76.25% 	Forward time: 	15.67 sec
2023-04-01 11:04:08,221 			Loss:    5.618e-01    			Backward time: 	 0.44 sec 
2023-04-01 11:04:08,226 ADAM: Layer 0 -> dw_min:9.9973e-01  dw_max:1.0003e+00 lr:1.0000e-03
2023-04-01 11:04:08,228 ADAM: Layer 1 -> dw_min:9.9954e-01  dw_max:1.0004e+00 lr:1.0000e-03
2023-04-01 11:04:08,228 ADAM: Layer 2 -> dw_min:9.9905e-01  dw_max:1.0008e+00 lr:1.0000e-03
2023-04-01 11:04:08,228 ADAM: Layer 3 -> dw_min:9.9965e-01  dw_max:1.0003e+00 lr:1.0000e-03
2023-04-01 11:04:08,309 			Learning rate: weights:   1.000e-03    
2023-04-01 11:04:08,309 			Last test performance: 76.86%
2023-04-01 11:04:08,309 ----------------
2023-04-01 11:04:24,107   89  =>  53   		Training 486 pattern with 79.58% 	Forward time: 	15.33 sec
2023-04-01 11:04:24,107 			Loss:    4.641e-01    			Backward time: 	 0.43 sec 
2023-04-01 11:04:24,109 ADAM: Layer 0 -> dw_min:9.9972e-01  dw_max:1.0003e+00 lr:1.0000e-03
2023-04-01 11:04:24,112 ADAM: Layer 1 -> dw_min:9.9949e-01  dw_max:1.0004e+00 lr:1.0000e-03
2023-04-01 11:04:24,116 ADAM: Layer 2 -> dw_min:9.9915e-01  dw_max:1.0008e+00 lr:1.0000e-03
2023-04-01 11:04:24,121 ADAM: Layer 3 -> dw_min:9.9966e-01  dw_max:1.0004e+00 lr:1.0000e-03
2023-04-01 11:04:24,153 			Learning rate: weights:   1.000e-03    
2023-04-01 11:04:24,154 			Last test performance: 76.86%
2023-04-01 11:04:24,154 ----------------
2023-04-01 11:04:40,367   89  =>  54   		Training 486 pattern with 77.29% 	Forward time: 	15.75 sec
2023-04-01 11:04:40,367 			Loss:    5.131e-01    			Backward time: 	 0.42 sec 
2023-04-01 11:04:40,368 ADAM: Layer 0 -> dw_min:9.9967e-01  dw_max:1.0003e+00 lr:1.0000e-03
2023-04-01 11:04:40,368 ADAM: Layer 1 -> dw_min:9.9950e-01  dw_max:1.0004e+00 lr:1.0000e-03
2023-04-01 11:04:40,368 ADAM: Layer 2 -> dw_min:9.9920e-01  dw_max:1.0008e+00 lr:1.0000e-03
2023-04-01 11:04:40,368 ADAM: Layer 3 -> dw_min:9.9965e-01  dw_max:1.0004e+00 lr:1.0000e-03
2023-04-01 11:04:40,392 			Learning rate: weights:   1.000e-03    
2023-04-01 11:04:40,392 			Last test performance: 76.86%
2023-04-01 11:04:40,392 ----------------
2023-04-01 11:04:56,603   89  =>  55   		Training 486 pattern with 81.46% 	Forward time: 	15.71 sec
2023-04-01 11:04:56,603 			Loss:    4.680e-01    			Backward time: 	 0.45 sec 
2023-04-01 11:04:56,608 ADAM: Layer 0 -> dw_min:9.9971e-01  dw_max:1.0003e+00 lr:1.0000e-03
2023-04-01 11:04:56,612 ADAM: Layer 1 -> dw_min:9.9949e-01  dw_max:1.0004e+00 lr:1.0000e-03
2023-04-01 11:04:56,617 ADAM: Layer 2 -> dw_min:9.9930e-01  dw_max:1.0007e+00 lr:1.0000e-03
2023-04-01 11:04:56,621 ADAM: Layer 3 -> dw_min:9.9966e-01  dw_max:1.0004e+00 lr:1.0000e-03
2023-04-01 11:04:56,700 			Learning rate: weights:   1.000e-03    
2023-04-01 11:04:56,700 			Last test performance: 76.86%
2023-04-01 11:04:56,700 ----------------
2023-04-01 11:05:12,468   89  =>  56   		Training 486 pattern with 73.33% 	Forward time: 	15.26 sec
2023-04-01 11:05:12,468 			Loss:    6.243e-01    			Backward time: 	 0.45 sec 
2023-04-01 11:05:12,469 ADAM: Layer 0 -> dw_min:9.9969e-01  dw_max:1.0003e+00 lr:1.0000e-03
2023-04-01 11:05:12,469 ADAM: Layer 1 -> dw_min:9.9939e-01  dw_max:1.0004e+00 lr:1.0000e-03
2023-04-01 11:05:12,469 ADAM: Layer 2 -> dw_min:9.9937e-01  dw_max:1.0007e+00 lr:1.0000e-03
2023-04-01 11:05:12,469 ADAM: Layer 3 -> dw_min:9.9972e-01  dw_max:1.0004e+00 lr:1.0000e-03
2023-04-01 11:05:12,499 			Learning rate: weights:   1.000e-03    
2023-04-01 11:05:12,499 			Last test performance: 76.86%
2023-04-01 11:05:12,499 ----------------
2023-04-01 11:05:28,723   89  =>  57   		Training 486 pattern with 76.04% 	Forward time: 	15.73 sec
2023-04-01 11:05:28,723 			Loss:    5.600e-01    			Backward time: 	 0.44 sec 
2023-04-01 11:05:28,727 ADAM: Layer 0 -> dw_min:9.9967e-01  dw_max:1.0003e+00 lr:1.0000e-03
2023-04-01 11:05:28,732 ADAM: Layer 1 -> dw_min:9.9936e-01  dw_max:1.0004e+00 lr:1.0000e-03
2023-04-01 11:05:28,733 ADAM: Layer 2 -> dw_min:9.9940e-01  dw_max:1.0008e+00 lr:1.0000e-03
2023-04-01 11:05:28,733 ADAM: Layer 3 -> dw_min:9.9970e-01  dw_max:1.0004e+00 lr:1.0000e-03
2023-04-01 11:05:28,830 			Learning rate: weights:   1.000e-03    
2023-04-01 11:05:28,830 			Last test performance: 76.86%
2023-04-01 11:05:28,830 ----------------
2023-04-01 11:05:45,021   89  =>  58   		Training 486 pattern with 80.62% 	Forward time: 	15.66 sec
2023-04-01 11:05:45,021 			Loss:    4.951e-01    			Backward time: 	 0.47 sec 
2023-04-01 11:05:45,025 ADAM: Layer 0 -> dw_min:9.9967e-01  dw_max:1.0003e+00 lr:1.0000e-03
2023-04-01 11:05:45,028 ADAM: Layer 1 -> dw_min:9.9944e-01  dw_max:1.0004e+00 lr:1.0000e-03
2023-04-01 11:05:45,028 ADAM: Layer 2 -> dw_min:9.9937e-01  dw_max:1.0008e+00 lr:1.0000e-03
2023-04-01 11:05:45,028 ADAM: Layer 3 -> dw_min:9.9963e-01  dw_max:1.0003e+00 lr:1.0000e-03
2023-04-01 11:05:45,106 			Learning rate: weights:   1.000e-03    
2023-04-01 11:05:45,106 			Last test performance: 76.86%
2023-04-01 11:05:45,106 ----------------
2023-04-01 11:06:01,018   89  =>  59   		Training 486 pattern with 75.83% 	Forward time: 	15.41 sec
2023-04-01 11:06:01,018 			Loss:    5.554e-01    			Backward time: 	 0.45 sec 
2023-04-01 11:06:01,019 ADAM: Layer 0 -> dw_min:9.9967e-01  dw_max:1.0003e+00 lr:1.0000e-03
2023-04-01 11:06:01,019 ADAM: Layer 1 -> dw_min:9.9946e-01  dw_max:1.0004e+00 lr:1.0000e-03
2023-04-01 11:06:01,019 ADAM: Layer 2 -> dw_min:9.9911e-01  dw_max:1.0008e+00 lr:1.0000e-03
2023-04-01 11:06:01,019 ADAM: Layer 3 -> dw_min:9.9962e-01  dw_max:1.0006e+00 lr:1.0000e-03
2023-04-01 11:06:01,101 			Learning rate: weights:   1.000e-03    
2023-04-01 11:06:01,101 			Last test performance: 76.86%
2023-04-01 11:06:01,101 ----------------
2023-04-01 11:06:17,518   89  =>  60   		Training 486 pattern with 77.71% 	Forward time: 	15.91 sec
2023-04-01 11:06:17,518 			Loss:    5.718e-01    			Backward time: 	 0.45 sec 
2023-04-01 11:06:17,523 ADAM: Layer 0 -> dw_min:9.9966e-01  dw_max:1.0003e+00 lr:1.0000e-03
2023-04-01 11:06:17,527 ADAM: Layer 1 -> dw_min:9.9948e-01  dw_max:1.0004e+00 lr:1.0000e-03
2023-04-01 11:06:17,532 ADAM: Layer 2 -> dw_min:9.9925e-01  dw_max:1.0007e+00 lr:1.0000e-03
2023-04-01 11:06:17,537 ADAM: Layer 3 -> dw_min:9.9967e-01  dw_max:1.0005e+00 lr:1.0000e-03
2023-04-01 11:06:17,634 			Learning rate: weights:   1.000e-03    
2023-04-01 11:06:17,634 			Last test performance: 76.86%
2023-04-01 11:06:17,634 ----------------
2023-04-01 11:06:33,831   89  =>  61   		Training 486 pattern with 79.79% 	Forward time: 	15.72 sec
2023-04-01 11:06:33,831 			Loss:    5.385e-01    			Backward time: 	 0.43 sec 
2023-04-01 11:06:33,835 ADAM: Layer 0 -> dw_min:9.9974e-01  dw_max:1.0003e+00 lr:1.0000e-03
2023-04-01 11:06:33,840 ADAM: Layer 1 -> dw_min:9.9953e-01  dw_max:1.0005e+00 lr:1.0000e-03
2023-04-01 11:06:33,842 ADAM: Layer 2 -> dw_min:9.9925e-01  dw_max:1.0007e+00 lr:1.0000e-03
2023-04-01 11:06:33,845 ADAM: Layer 3 -> dw_min:9.9968e-01  dw_max:1.0006e+00 lr:1.0000e-03
2023-04-01 11:06:33,875 			Learning rate: weights:   1.000e-03    
2023-04-01 11:06:33,875 			Last test performance: 76.86%
2023-04-01 11:06:33,875 ----------------
2023-04-01 11:06:49,854   89  =>  62   		Training 486 pattern with 78.54% 	Forward time: 	15.48 sec
2023-04-01 11:06:49,855 			Loss:    5.186e-01    			Backward time: 	 0.44 sec 
2023-04-01 11:06:49,859 ADAM: Layer 0 -> dw_min:9.9972e-01  dw_max:1.0003e+00 lr:1.0000e-03
2023-04-01 11:06:49,861 ADAM: Layer 1 -> dw_min:9.9956e-01  dw_max:1.0005e+00 lr:1.0000e-03
2023-04-01 11:06:49,861 ADAM: Layer 2 -> dw_min:9.9921e-01  dw_max:1.0008e+00 lr:1.0000e-03
2023-04-01 11:06:49,862 ADAM: Layer 3 -> dw_min:9.9963e-01  dw_max:1.0005e+00 lr:1.0000e-03
2023-04-01 11:06:49,884 			Learning rate: weights:   1.000e-03    
2023-04-01 11:06:49,884 			Last test performance: 76.86%
2023-04-01 11:06:49,884 ----------------
2023-04-01 11:07:05,970   89  =>  63   		Training 486 pattern with 80.42% 	Forward time: 	15.61 sec
2023-04-01 11:07:05,970 			Loss:    4.612e-01    			Backward time: 	 0.42 sec 
2023-04-01 11:07:05,975 ADAM: Layer 0 -> dw_min:9.9965e-01  dw_max:1.0003e+00 lr:1.0000e-03
2023-04-01 11:07:05,979 ADAM: Layer 1 -> dw_min:9.9956e-01  dw_max:1.0004e+00 lr:1.0000e-03
2023-04-01 11:07:05,981 ADAM: Layer 2 -> dw_min:9.9926e-01  dw_max:1.0007e+00 lr:1.0000e-03
2023-04-01 11:07:05,984 ADAM: Layer 3 -> dw_min:9.9968e-01  dw_max:1.0004e+00 lr:1.0000e-03
2023-04-01 11:07:06,033 			Learning rate: weights:   1.000e-03    
2023-04-01 11:07:06,033 			Last test performance: 76.86%
2023-04-01 11:07:06,034 ----------------
2023-04-01 11:07:22,176   89  =>  64   		Training 486 pattern with 83.75% 	Forward time: 	15.67 sec
2023-04-01 11:07:22,176 			Loss:    4.214e-01    			Backward time: 	 0.43 sec 
2023-04-01 11:07:22,180 ADAM: Layer 0 -> dw_min:9.9959e-01  dw_max:1.0003e+00 lr:1.0000e-03
2023-04-01 11:07:22,185 ADAM: Layer 1 -> dw_min:9.9953e-01  dw_max:1.0005e+00 lr:1.0000e-03
2023-04-01 11:07:22,190 ADAM: Layer 2 -> dw_min:9.9931e-01  dw_max:1.0009e+00 lr:1.0000e-03
2023-04-01 11:07:22,194 ADAM: Layer 3 -> dw_min:9.9969e-01  dw_max:1.0004e+00 lr:1.0000e-03
2023-04-01 11:07:22,262 			Learning rate: weights:   1.000e-03    
2023-04-01 11:07:22,262 			Last test performance: 76.86%
2023-04-01 11:07:22,262 ----------------
2023-04-01 11:07:38,250   89  =>  65   		Training 486 pattern with 82.92% 	Forward time: 	15.57 sec
2023-04-01 11:07:38,250 			Loss:    4.477e-01    			Backward time: 	 0.38 sec 
2023-04-01 11:07:38,250 ADAM: Layer 0 -> dw_min:9.9967e-01  dw_max:1.0003e+00 lr:1.0000e-03
2023-04-01 11:07:38,251 ADAM: Layer 1 -> dw_min:9.9955e-01  dw_max:1.0005e+00 lr:1.0000e-03
2023-04-01 11:07:38,251 ADAM: Layer 2 -> dw_min:9.9933e-01  dw_max:1.0008e+00 lr:1.0000e-03
2023-04-01 11:07:38,251 ADAM: Layer 3 -> dw_min:9.9968e-01  dw_max:1.0004e+00 lr:1.0000e-03
2023-04-01 11:07:38,316 			Learning rate: weights:   1.000e-03    
2023-04-01 11:07:38,316 			Last test performance: 76.86%
2023-04-01 11:07:38,316 ----------------
2023-04-01 11:07:54,306   89  =>  66   		Training 486 pattern with 78.33% 	Forward time: 	15.51 sec
2023-04-01 11:07:54,306 			Loss:    5.122e-01    			Backward time: 	 0.43 sec 
2023-04-01 11:07:54,308 ADAM: Layer 0 -> dw_min:9.9972e-01  dw_max:1.0003e+00 lr:1.0000e-03
2023-04-01 11:07:54,311 ADAM: Layer 1 -> dw_min:9.9961e-01  dw_max:1.0005e+00 lr:1.0000e-03
2023-04-01 11:07:54,315 ADAM: Layer 2 -> dw_min:9.9936e-01  dw_max:1.0008e+00 lr:1.0000e-03
2023-04-01 11:07:54,320 ADAM: Layer 3 -> dw_min:9.9969e-01  dw_max:1.0004e+00 lr:1.0000e-03
2023-04-01 11:07:54,347 			Learning rate: weights:   1.000e-03    
2023-04-01 11:07:54,347 			Last test performance: 76.86%
2023-04-01 11:07:54,347 ----------------
2023-04-01 11:08:10,487   89  =>  67   		Training 486 pattern with 82.92% 	Forward time: 	15.64 sec
2023-04-01 11:08:10,487 			Loss:    4.432e-01    			Backward time: 	 0.45 sec 
2023-04-01 11:08:10,492 ADAM: Layer 0 -> dw_min:9.9970e-01  dw_max:1.0003e+00 lr:1.0000e-03
2023-04-01 11:08:10,496 ADAM: Layer 1 -> dw_min:9.9957e-01  dw_max:1.0004e+00 lr:1.0000e-03
2023-04-01 11:08:10,501 ADAM: Layer 2 -> dw_min:9.9942e-01  dw_max:1.0008e+00 lr:1.0000e-03
2023-04-01 11:08:10,506 ADAM: Layer 3 -> dw_min:9.9967e-01  dw_max:1.0005e+00 lr:1.0000e-03
2023-04-01 11:08:10,537 			Learning rate: weights:   1.000e-03    
2023-04-01 11:08:10,537 			Last test performance: 76.86%
2023-04-01 11:08:10,537 ----------------
2023-04-01 11:08:26,849   89  =>  68   		Training 486 pattern with 77.71% 	Forward time: 	15.85 sec
2023-04-01 11:08:26,849 			Loss:    5.093e-01    			Backward time: 	 0.41 sec 
2023-04-01 11:08:26,849 ADAM: Layer 0 -> dw_min:9.9971e-01  dw_max:1.0002e+00 lr:1.0000e-03
2023-04-01 11:08:26,849 ADAM: Layer 1 -> dw_min:9.9963e-01  dw_max:1.0004e+00 lr:1.0000e-03
2023-04-01 11:08:26,850 ADAM: Layer 2 -> dw_min:9.9932e-01  dw_max:1.0008e+00 lr:1.0000e-03
2023-04-01 11:08:26,850 ADAM: Layer 3 -> dw_min:9.9967e-01  dw_max:1.0003e+00 lr:1.0000e-03
2023-04-01 11:08:26,983 			Learning rate: weights:   1.000e-03    
2023-04-01 11:08:26,983 			Last test performance: 76.86%
2023-04-01 11:08:26,983 ----------------
2023-04-01 11:08:42,868   89  =>  69   		Training 486 pattern with 80.42% 	Forward time: 	15.42 sec
2023-04-01 11:08:42,868 			Loss:    4.868e-01    			Backward time: 	 0.42 sec 
2023-04-01 11:08:42,868 ADAM: Layer 0 -> dw_min:9.9973e-01  dw_max:1.0003e+00 lr:1.0000e-03
2023-04-01 11:08:42,868 ADAM: Layer 1 -> dw_min:9.9961e-01  dw_max:1.0005e+00 lr:1.0000e-03
2023-04-01 11:08:42,869 ADAM: Layer 2 -> dw_min:9.9933e-01  dw_max:1.0008e+00 lr:1.0000e-03
2023-04-01 11:08:42,869 ADAM: Layer 3 -> dw_min:9.9970e-01  dw_max:1.0003e+00 lr:1.0000e-03
2023-04-01 11:08:42,901 			Learning rate: weights:   1.000e-03    
2023-04-01 11:08:42,901 			Last test performance: 76.86%
2023-04-01 11:08:42,901 ----------------
2023-04-01 11:08:59,126   89  =>  70   		Training 486 pattern with 82.08% 	Forward time: 	15.71 sec
2023-04-01 11:08:59,127 			Loss:    4.338e-01    			Backward time: 	 0.46 sec 
2023-04-01 11:08:59,127 ADAM: Layer 0 -> dw_min:9.9974e-01  dw_max:1.0003e+00 lr:1.0000e-03
2023-04-01 11:08:59,127 ADAM: Layer 1 -> dw_min:9.9963e-01  dw_max:1.0004e+00 lr:1.0000e-03
2023-04-01 11:08:59,127 ADAM: Layer 2 -> dw_min:9.9938e-01  dw_max:1.0007e+00 lr:1.0000e-03
2023-04-01 11:08:59,127 ADAM: Layer 3 -> dw_min:9.9963e-01  dw_max:1.0004e+00 lr:1.0000e-03
2023-04-01 11:08:59,268 			Learning rate: weights:   1.000e-03    
2023-04-01 11:08:59,268 			Last test performance: 76.86%
2023-04-01 11:08:59,268 ----------------
2023-04-01 11:09:15,498   89  =>  71   		Training 486 pattern with 81.46% 	Forward time: 	15.76 sec
2023-04-01 11:09:15,498 			Loss:    5.128e-01    			Backward time: 	 0.43 sec 
2023-04-01 11:09:15,499 ADAM: Layer 0 -> dw_min:9.9972e-01  dw_max:1.0003e+00 lr:1.0000e-03
2023-04-01 11:09:15,499 ADAM: Layer 1 -> dw_min:9.9964e-01  dw_max:1.0004e+00 lr:1.0000e-03
2023-04-01 11:09:15,499 ADAM: Layer 2 -> dw_min:9.9923e-01  dw_max:1.0009e+00 lr:1.0000e-03
2023-04-01 11:09:15,499 ADAM: Layer 3 -> dw_min:9.9971e-01  dw_max:1.0003e+00 lr:1.0000e-03
2023-04-01 11:09:15,541 			Learning rate: weights:   1.000e-03    
2023-04-01 11:09:15,541 			Last test performance: 76.86%
2023-04-01 11:09:15,541 ----------------
2023-04-01 11:09:31,325   89  =>  72   		Training 486 pattern with 83.12% 	Forward time: 	15.28 sec
2023-04-01 11:09:31,325 			Loss:    4.761e-01    			Backward time: 	 0.45 sec 
2023-04-01 11:09:31,325 ADAM: Layer 0 -> dw_min:9.9977e-01  dw_max:1.0003e+00 lr:1.0000e-03
2023-04-01 11:09:31,325 ADAM: Layer 1 -> dw_min:9.9961e-01  dw_max:1.0003e+00 lr:1.0000e-03
2023-04-01 11:09:31,325 ADAM: Layer 2 -> dw_min:9.9932e-01  dw_max:1.0010e+00 lr:1.0000e-03
2023-04-01 11:09:31,326 ADAM: Layer 3 -> dw_min:9.9972e-01  dw_max:1.0003e+00 lr:1.0000e-03
2023-04-01 11:09:31,399 			Learning rate: weights:   1.000e-03    
2023-04-01 11:09:31,399 			Last test performance: 76.86%
2023-04-01 11:09:31,399 ----------------
2023-04-01 11:09:47,608   89  =>  73   		Training 486 pattern with 80.42% 	Forward time: 	15.73 sec
2023-04-01 11:09:47,608 			Loss:    4.447e-01    			Backward time: 	 0.43 sec 
2023-04-01 11:09:47,613 ADAM: Layer 0 -> dw_min:9.9975e-01  dw_max:1.0002e+00 lr:1.0000e-03
2023-04-01 11:09:47,617 ADAM: Layer 1 -> dw_min:9.9961e-01  dw_max:1.0004e+00 lr:1.0000e-03
2023-04-01 11:09:47,622 ADAM: Layer 2 -> dw_min:9.9930e-01  dw_max:1.0009e+00 lr:1.0000e-03
2023-04-01 11:09:47,627 ADAM: Layer 3 -> dw_min:9.9968e-01  dw_max:1.0004e+00 lr:1.0000e-03
2023-04-01 11:09:47,691 			Learning rate: weights:   1.000e-03    
2023-04-01 11:09:47,691 			Last test performance: 76.86%
2023-04-01 11:09:47,691 ----------------
2023-04-01 11:10:03,841   89  =>  74   		Training 486 pattern with 80.00% 	Forward time: 	15.69 sec
2023-04-01 11:10:03,841 			Loss:    4.965e-01    			Backward time: 	 0.41 sec 
2023-04-01 11:10:03,842 ADAM: Layer 0 -> dw_min:9.9975e-01  dw_max:1.0002e+00 lr:1.0000e-03
2023-04-01 11:10:03,842 ADAM: Layer 1 -> dw_min:9.9965e-01  dw_max:1.0005e+00 lr:1.0000e-03
2023-04-01 11:10:03,842 ADAM: Layer 2 -> dw_min:9.9927e-01  dw_max:1.0009e+00 lr:1.0000e-03
2023-04-01 11:10:03,842 ADAM: Layer 3 -> dw_min:9.9966e-01  dw_max:1.0004e+00 lr:1.0000e-03
2023-04-01 11:10:03,918 			Learning rate: weights:   1.000e-03    
2023-04-01 11:10:03,919 			Last test performance: 76.86%
2023-04-01 11:10:03,919 ----------------
2023-04-01 11:10:19,939   89  =>  75   		Training 486 pattern with 83.54% 	Forward time: 	15.55 sec
2023-04-01 11:10:19,939 			Loss:    4.248e-01    			Backward time: 	 0.43 sec 
2023-04-01 11:10:19,944 ADAM: Layer 0 -> dw_min:9.9972e-01  dw_max:1.0003e+00 lr:1.0000e-03
2023-04-01 11:10:19,949 ADAM: Layer 1 -> dw_min:9.9959e-01  dw_max:1.0005e+00 lr:1.0000e-03
2023-04-01 11:10:19,953 ADAM: Layer 2 -> dw_min:9.9936e-01  dw_max:1.0008e+00 lr:1.0000e-03
2023-04-01 11:10:19,958 ADAM: Layer 3 -> dw_min:9.9968e-01  dw_max:1.0003e+00 lr:1.0000e-03
2023-04-01 11:10:20,028 			Learning rate: weights:   1.000e-03    
2023-04-01 11:10:20,028 			Last test performance: 76.86%
2023-04-01 11:10:20,028 ----------------
2023-04-01 11:10:36,254   89  =>  76   		Training 486 pattern with 79.17% 	Forward time: 	15.74 sec
2023-04-01 11:10:36,254 			Loss:    4.863e-01    			Backward time: 	 0.44 sec 
2023-04-01 11:10:36,258 ADAM: Layer 0 -> dw_min:9.9973e-01  dw_max:1.0002e+00 lr:1.0000e-03
2023-04-01 11:10:36,263 ADAM: Layer 1 -> dw_min:9.9952e-01  dw_max:1.0004e+00 lr:1.0000e-03
2023-04-01 11:10:36,267 ADAM: Layer 2 -> dw_min:9.9933e-01  dw_max:1.0009e+00 lr:1.0000e-03
2023-04-01 11:10:36,272 ADAM: Layer 3 -> dw_min:9.9968e-01  dw_max:1.0003e+00 lr:1.0000e-03
2023-04-01 11:10:36,312 			Learning rate: weights:   1.000e-03    
2023-04-01 11:10:36,312 			Last test performance: 76.86%
2023-04-01 11:10:36,312 ----------------
2023-04-01 11:10:52,576   89  =>  77   		Training 486 pattern with 80.62% 	Forward time: 	15.77 sec
2023-04-01 11:10:52,577 			Loss:    4.802e-01    			Backward time: 	 0.44 sec 
2023-04-01 11:10:52,581 ADAM: Layer 0 -> dw_min:9.9974e-01  dw_max:1.0003e+00 lr:1.0000e-03
2023-04-01 11:10:52,586 ADAM: Layer 1 -> dw_min:9.9955e-01  dw_max:1.0004e+00 lr:1.0000e-03
2023-04-01 11:10:52,590 ADAM: Layer 2 -> dw_min:9.9923e-01  dw_max:1.0009e+00 lr:1.0000e-03
2023-04-01 11:10:52,595 ADAM: Layer 3 -> dw_min:9.9966e-01  dw_max:1.0003e+00 lr:1.0000e-03
2023-04-01 11:10:52,663 			Learning rate: weights:   1.000e-03    
2023-04-01 11:10:52,663 			Last test performance: 76.86%
2023-04-01 11:10:52,663 ----------------
2023-04-01 11:11:08,372   89  =>  78   		Training 486 pattern with 77.50% 	Forward time: 	15.22 sec
2023-04-01 11:11:08,372 			Loss:    5.281e-01    			Backward time: 	 0.43 sec 
2023-04-01 11:11:08,377 ADAM: Layer 0 -> dw_min:9.9970e-01  dw_max:1.0003e+00 lr:1.0000e-03
2023-04-01 11:11:08,381 ADAM: Layer 1 -> dw_min:9.9962e-01  dw_max:1.0004e+00 lr:1.0000e-03
2023-04-01 11:11:08,386 ADAM: Layer 2 -> dw_min:9.9928e-01  dw_max:1.0008e+00 lr:1.0000e-03
2023-04-01 11:11:08,391 ADAM: Layer 3 -> dw_min:9.9968e-01  dw_max:1.0003e+00 lr:1.0000e-03
2023-04-01 11:11:08,484 			Learning rate: weights:   1.000e-03    
2023-04-01 11:11:08,484 			Last test performance: 76.86%
2023-04-01 11:11:08,484 ----------------
2023-04-01 11:11:24,685   89  =>  79   		Training 486 pattern with 76.67% 	Forward time: 	15.75 sec
2023-04-01 11:11:24,685 			Loss:    5.245e-01    			Backward time: 	 0.40 sec 
2023-04-01 11:11:24,685 ADAM: Layer 0 -> dw_min:9.9969e-01  dw_max:1.0003e+00 lr:1.0000e-03
2023-04-01 11:11:24,686 ADAM: Layer 1 -> dw_min:9.9964e-01  dw_max:1.0004e+00 lr:1.0000e-03
2023-04-01 11:11:24,686 ADAM: Layer 2 -> dw_min:9.9934e-01  dw_max:1.0007e+00 lr:1.0000e-03
2023-04-01 11:11:24,686 ADAM: Layer 3 -> dw_min:9.9969e-01  dw_max:1.0003e+00 lr:1.0000e-03
2023-04-01 11:11:24,791 			Learning rate: weights:   1.000e-03    
2023-04-01 11:11:24,791 			Last test performance: 76.86%
2023-04-01 11:11:24,791 ----------------
2023-04-01 11:11:40,936   89  =>  80   		Training 486 pattern with 81.25% 	Forward time: 	15.61 sec
2023-04-01 11:11:40,936 			Loss:    5.066e-01    			Backward time: 	 0.47 sec 
2023-04-01 11:11:40,941 ADAM: Layer 0 -> dw_min:9.9973e-01  dw_max:1.0003e+00 lr:1.0000e-03
2023-04-01 11:11:40,945 ADAM: Layer 1 -> dw_min:9.9959e-01  dw_max:1.0004e+00 lr:1.0000e-03
2023-04-01 11:11:40,950 ADAM: Layer 2 -> dw_min:9.9936e-01  dw_max:1.0007e+00 lr:1.0000e-03
2023-04-01 11:11:40,955 ADAM: Layer 3 -> dw_min:9.9970e-01  dw_max:1.0003e+00 lr:1.0000e-03
2023-04-01 11:11:41,021 			Learning rate: weights:   1.000e-03    
2023-04-01 11:11:41,021 			Last test performance: 76.86%
2023-04-01 11:11:41,021 ----------------
2023-04-01 11:11:56,820   89  =>  81   		Training 486 pattern with 78.96% 	Forward time: 	15.33 sec
2023-04-01 11:11:56,821 			Loss:    5.509e-01    			Backward time: 	 0.42 sec 
2023-04-01 11:11:56,825 ADAM: Layer 0 -> dw_min:9.9970e-01  dw_max:1.0003e+00 lr:1.0000e-03
2023-04-01 11:11:56,827 ADAM: Layer 1 -> dw_min:9.9958e-01  dw_max:1.0005e+00 lr:1.0000e-03
2023-04-01 11:11:56,830 ADAM: Layer 2 -> dw_min:9.9937e-01  dw_max:1.0007e+00 lr:1.0000e-03
2023-04-01 11:11:56,834 ADAM: Layer 3 -> dw_min:9.9972e-01  dw_max:1.0004e+00 lr:1.0000e-03
2023-04-01 11:11:56,871 			Learning rate: weights:   1.000e-03    
2023-04-01 11:11:56,871 			Last test performance: 76.86%
2023-04-01 11:11:56,871 ----------------
2023-04-01 11:12:13,074   89  =>  82   		Training 486 pattern with 79.58% 	Forward time: 	15.68 sec
2023-04-01 11:12:13,074 			Loss:    4.831e-01    			Backward time: 	 0.47 sec 
2023-04-01 11:12:13,078 ADAM: Layer 0 -> dw_min:9.9971e-01  dw_max:1.0003e+00 lr:1.0000e-03
2023-04-01 11:12:13,083 ADAM: Layer 1 -> dw_min:9.9955e-01  dw_max:1.0004e+00 lr:1.0000e-03
2023-04-01 11:12:13,087 ADAM: Layer 2 -> dw_min:9.9940e-01  dw_max:1.0007e+00 lr:1.0000e-03
2023-04-01 11:12:13,092 ADAM: Layer 3 -> dw_min:9.9972e-01  dw_max:1.0004e+00 lr:1.0000e-03
2023-04-01 11:12:13,156 			Learning rate: weights:   1.000e-03    
2023-04-01 11:12:13,157 			Last test performance: 76.86%
2023-04-01 11:12:13,157 ----------------
2023-04-01 11:12:29,401   89  =>  83   		Training 486 pattern with 80.21% 	Forward time: 	15.78 sec
2023-04-01 11:12:29,401 			Loss:    5.073e-01    			Backward time: 	 0.42 sec 
2023-04-01 11:12:29,405 ADAM: Layer 0 -> dw_min:9.9971e-01  dw_max:1.0003e+00 lr:1.0000e-03
2023-04-01 11:12:29,407 ADAM: Layer 1 -> dw_min:9.9961e-01  dw_max:1.0005e+00 lr:1.0000e-03
2023-04-01 11:12:29,410 ADAM: Layer 2 -> dw_min:9.9940e-01  dw_max:1.0007e+00 lr:1.0000e-03
2023-04-01 11:12:29,414 ADAM: Layer 3 -> dw_min:9.9970e-01  dw_max:1.0003e+00 lr:1.0000e-03
2023-04-01 11:12:29,484 			Learning rate: weights:   1.000e-03    
2023-04-01 11:12:29,484 			Last test performance: 76.86%
2023-04-01 11:12:29,484 ----------------
2023-04-01 11:12:45,307   89  =>  84   		Training 486 pattern with 80.00% 	Forward time: 	15.31 sec
2023-04-01 11:12:45,308 			Loss:    4.744e-01    			Backward time: 	 0.46 sec 
2023-04-01 11:12:45,312 ADAM: Layer 0 -> dw_min:9.9967e-01  dw_max:1.0003e+00 lr:1.0000e-03
2023-04-01 11:12:45,317 ADAM: Layer 1 -> dw_min:9.9958e-01  dw_max:1.0004e+00 lr:1.0000e-03
2023-04-01 11:12:45,321 ADAM: Layer 2 -> dw_min:9.9890e-01  dw_max:1.0009e+00 lr:1.0000e-03
2023-04-01 11:12:45,326 ADAM: Layer 3 -> dw_min:9.9968e-01  dw_max:1.0004e+00 lr:1.0000e-03
2023-04-01 11:12:45,395 			Learning rate: weights:   1.000e-03    
2023-04-01 11:12:45,395 			Last test performance: 76.86%
2023-04-01 11:12:45,395 ----------------
2023-04-01 11:13:01,582   89  =>  85   		Training 486 pattern with 79.38% 	Forward time: 	15.70 sec
2023-04-01 11:13:01,582 			Loss:    4.833e-01    			Backward time: 	 0.44 sec 
2023-04-01 11:13:01,587 ADAM: Layer 0 -> dw_min:9.9960e-01  dw_max:1.0003e+00 lr:1.0000e-03
2023-04-01 11:13:01,591 ADAM: Layer 1 -> dw_min:9.9956e-01  dw_max:1.0005e+00 lr:1.0000e-03
2023-04-01 11:13:01,596 ADAM: Layer 2 -> dw_min:9.9900e-01  dw_max:1.0008e+00 lr:1.0000e-03
2023-04-01 11:13:01,601 ADAM: Layer 3 -> dw_min:9.9967e-01  dw_max:1.0004e+00 lr:1.0000e-03
2023-04-01 11:13:01,669 			Learning rate: weights:   1.000e-03    
2023-04-01 11:13:01,669 			Last test performance: 76.86%
2023-04-01 11:13:01,669 ----------------
2023-04-01 11:13:17,914   89  =>  86   		Training 486 pattern with 76.67% 	Forward time: 	15.77 sec
2023-04-01 11:13:17,914 			Loss:    5.806e-01    			Backward time: 	 0.43 sec 
2023-04-01 11:13:17,914 ADAM: Layer 0 -> dw_min:9.9967e-01  dw_max:1.0003e+00 lr:1.0000e-03
2023-04-01 11:13:17,914 ADAM: Layer 1 -> dw_min:9.9955e-01  dw_max:1.0004e+00 lr:1.0000e-03
2023-04-01 11:13:17,915 ADAM: Layer 2 -> dw_min:9.9911e-01  dw_max:1.0012e+00 lr:1.0000e-03
2023-04-01 11:13:17,915 ADAM: Layer 3 -> dw_min:9.9961e-01  dw_max:1.0004e+00 lr:1.0000e-03
2023-04-01 11:13:17,993 			Learning rate: weights:   1.000e-03    
2023-04-01 11:13:17,993 			Last test performance: 76.86%
2023-04-01 11:13:17,993 ----------------
2023-04-01 11:13:34,105   89  =>  87   		Training 486 pattern with 81.88% 	Forward time: 	15.62 sec
2023-04-01 11:13:34,105 			Loss:    4.548e-01    			Backward time: 	 0.44 sec 
2023-04-01 11:13:34,106 ADAM: Layer 0 -> dw_min:9.9968e-01  dw_max:1.0003e+00 lr:1.0000e-03
2023-04-01 11:13:34,106 ADAM: Layer 1 -> dw_min:9.9955e-01  dw_max:1.0004e+00 lr:1.0000e-03
2023-04-01 11:13:34,106 ADAM: Layer 2 -> dw_min:9.9916e-01  dw_max:1.0010e+00 lr:1.0000e-03
2023-04-01 11:13:34,106 ADAM: Layer 3 -> dw_min:9.9966e-01  dw_max:1.0004e+00 lr:1.0000e-03
2023-04-01 11:13:34,170 			Learning rate: weights:   1.000e-03    
2023-04-01 11:13:34,170 			Last test performance: 76.86%
2023-04-01 11:13:34,170 ----------------
2023-04-01 11:13:50,323   89  =>  88   		Training 486 pattern with 80.00% 	Forward time: 	15.69 sec
2023-04-01 11:13:50,323 			Loss:    5.190e-01    			Backward time: 	 0.41 sec 
2023-04-01 11:13:50,327 ADAM: Layer 0 -> dw_min:9.9965e-01  dw_max:1.0004e+00 lr:1.0000e-03
2023-04-01 11:13:50,332 ADAM: Layer 1 -> dw_min:9.9954e-01  dw_max:1.0005e+00 lr:1.0000e-03
2023-04-01 11:13:50,337 ADAM: Layer 2 -> dw_min:9.9920e-01  dw_max:1.0009e+00 lr:1.0000e-03
2023-04-01 11:13:50,341 ADAM: Layer 3 -> dw_min:9.9966e-01  dw_max:1.0004e+00 lr:1.0000e-03
2023-04-01 11:13:50,376 			Learning rate: weights:   1.000e-03    
2023-04-01 11:13:50,376 			Last test performance: 76.86%
2023-04-01 11:13:50,376 ----------------
2023-04-01 11:14:06,477   89  =>  89   		Training 486 pattern with 80.42% 	Forward time: 	15.63 sec
2023-04-01 11:14:06,477 			Loss:    4.551e-01    			Backward time: 	 0.43 sec 
2023-04-01 11:14:06,481 ADAM: Layer 0 -> dw_min:9.9956e-01  dw_max:1.0004e+00 lr:1.0000e-03
2023-04-01 11:14:06,484 ADAM: Layer 1 -> dw_min:9.9953e-01  dw_max:1.0005e+00 lr:1.0000e-03
2023-04-01 11:14:06,484 ADAM: Layer 2 -> dw_min:9.9927e-01  dw_max:1.0009e+00 lr:1.0000e-03
2023-04-01 11:14:06,489 ADAM: Layer 3 -> dw_min:9.9965e-01  dw_max:1.0005e+00 lr:1.0000e-03
2023-04-01 11:14:06,555 			Learning rate: weights:   1.000e-03    
2023-04-01 11:14:06,555 			Last test performance: 76.86%
2023-04-01 11:14:06,555 ----------------
2023-04-01 11:14:22,510   89  =>  90   		Training 486 pattern with 78.75% 	Forward time: 	15.51 sec
2023-04-01 11:14:22,510 			Loss:    4.966e-01    			Backward time: 	 0.40 sec 
2023-04-01 11:14:22,511 ADAM: Layer 0 -> dw_min:9.9956e-01  dw_max:1.0004e+00 lr:1.0000e-03
2023-04-01 11:14:22,511 ADAM: Layer 1 -> dw_min:9.9953e-01  dw_max:1.0004e+00 lr:1.0000e-03
2023-04-01 11:14:22,511 ADAM: Layer 2 -> dw_min:9.9921e-01  dw_max:1.0008e+00 lr:1.0000e-03
2023-04-01 11:14:22,511 ADAM: Layer 3 -> dw_min:9.9967e-01  dw_max:1.0005e+00 lr:1.0000e-03
2023-04-01 11:14:22,550 			Learning rate: weights:   1.000e-03    
2023-04-01 11:14:22,550 			Last test performance: 76.86%
2023-04-01 11:14:22,550 ----------------
2023-04-01 11:14:38,629   89  =>  91   		Training 486 pattern with 78.75% 	Forward time: 	15.63 sec
2023-04-01 11:14:38,629 			Loss:    5.230e-01    			Backward time: 	 0.41 sec 
2023-04-01 11:14:38,634 ADAM: Layer 0 -> dw_min:9.9952e-01  dw_max:1.0004e+00 lr:1.0000e-03
2023-04-01 11:14:38,638 ADAM: Layer 1 -> dw_min:9.9960e-01  dw_max:1.0005e+00 lr:1.0000e-03
2023-04-01 11:14:38,638 ADAM: Layer 2 -> dw_min:9.9923e-01  dw_max:1.0007e+00 lr:1.0000e-03
2023-04-01 11:14:38,643 ADAM: Layer 3 -> dw_min:9.9969e-01  dw_max:1.0005e+00 lr:1.0000e-03
2023-04-01 11:14:38,723 			Learning rate: weights:   1.000e-03    
2023-04-01 11:14:38,723 			Last test performance: 76.86%
2023-04-01 11:14:38,723 ----------------
2023-04-01 11:14:55,020   89  =>  92   		Training 486 pattern with 75.83% 	Forward time: 	15.78 sec
2023-04-01 11:14:55,020 			Loss:    5.790e-01    			Backward time: 	 0.46 sec 
2023-04-01 11:14:55,021 ADAM: Layer 0 -> dw_min:9.9959e-01  dw_max:1.0003e+00 lr:1.0000e-03
2023-04-01 11:14:55,021 ADAM: Layer 1 -> dw_min:9.9958e-01  dw_max:1.0005e+00 lr:1.0000e-03
2023-04-01 11:14:55,021 ADAM: Layer 2 -> dw_min:9.9932e-01  dw_max:1.0007e+00 lr:1.0000e-03
2023-04-01 11:14:55,021 ADAM: Layer 3 -> dw_min:9.9966e-01  dw_max:1.0005e+00 lr:1.0000e-03
2023-04-01 11:14:55,103 			Learning rate: weights:   1.000e-03    
2023-04-01 11:14:55,103 			Last test performance: 76.86%
2023-04-01 11:14:55,103 ----------------
2023-04-01 11:15:11,163   89  =>  93   		Training 486 pattern with 80.21% 	Forward time: 	15.60 sec
2023-04-01 11:15:11,164 			Loss:    4.976e-01    			Backward time: 	 0.41 sec 
2023-04-01 11:15:11,168 ADAM: Layer 0 -> dw_min:9.9953e-01  dw_max:1.0003e+00 lr:1.0000e-03
2023-04-01 11:15:11,173 ADAM: Layer 1 -> dw_min:9.9958e-01  dw_max:1.0005e+00 lr:1.0000e-03
2023-04-01 11:15:11,177 ADAM: Layer 2 -> dw_min:9.9905e-01  dw_max:1.0006e+00 lr:1.0000e-03
2023-04-01 11:15:11,182 ADAM: Layer 3 -> dw_min:9.9968e-01  dw_max:1.0005e+00 lr:1.0000e-03
2023-04-01 11:15:11,263 			Learning rate: weights:   1.000e-03    
2023-04-01 11:15:11,263 			Last test performance: 76.86%
2023-04-01 11:15:11,263 ----------------
2023-04-01 11:15:27,543   89  =>  94   		Training 486 pattern with 80.62% 	Forward time: 	15.77 sec
2023-04-01 11:15:27,543 			Loss:    4.893e-01    			Backward time: 	 0.47 sec 
2023-04-01 11:15:27,544 ADAM: Layer 0 -> dw_min:9.9953e-01  dw_max:1.0003e+00 lr:1.0000e-03
2023-04-01 11:15:27,544 ADAM: Layer 1 -> dw_min:9.9954e-01  dw_max:1.0005e+00 lr:1.0000e-03
2023-04-01 11:15:27,544 ADAM: Layer 2 -> dw_min:9.9913e-01  dw_max:1.0006e+00 lr:1.0000e-03
2023-04-01 11:15:27,544 ADAM: Layer 3 -> dw_min:9.9968e-01  dw_max:1.0004e+00 lr:1.0000e-03
2023-04-01 11:15:27,566 			Learning rate: weights:   1.000e-03    
2023-04-01 11:15:27,566 			Last test performance: 76.86%
2023-04-01 11:15:27,566 ----------------
2023-04-01 11:15:43,720   89  =>  95   		Training 486 pattern with 79.17% 	Forward time: 	15.66 sec
2023-04-01 11:15:43,720 			Loss:    4.780e-01    			Backward time: 	 0.44 sec 
2023-04-01 11:15:43,720 ADAM: Layer 0 -> dw_min:9.9956e-01  dw_max:1.0002e+00 lr:1.0000e-03
2023-04-01 11:15:43,720 ADAM: Layer 1 -> dw_min:9.9957e-01  dw_max:1.0004e+00 lr:1.0000e-03
2023-04-01 11:15:43,720 ADAM: Layer 2 -> dw_min:9.9910e-01  dw_max:1.0006e+00 lr:1.0000e-03
2023-04-01 11:15:43,721 ADAM: Layer 3 -> dw_min:9.9970e-01  dw_max:1.0003e+00 lr:1.0000e-03
2023-04-01 11:15:43,750 			Learning rate: weights:   1.000e-03    
2023-04-01 11:15:43,750 			Last test performance: 76.86%
2023-04-01 11:15:43,750 ----------------
2023-04-01 11:15:59,797   89  =>  96   		Training 486 pattern with 82.08% 	Forward time: 	15.60 sec
2023-04-01 11:15:59,798 			Loss:    4.370e-01    			Backward time: 	 0.41 sec 
2023-04-01 11:15:59,798 ADAM: Layer 0 -> dw_min:9.9961e-01  dw_max:1.0003e+00 lr:1.0000e-03
2023-04-01 11:15:59,798 ADAM: Layer 1 -> dw_min:9.9959e-01  dw_max:1.0004e+00 lr:1.0000e-03
2023-04-01 11:15:59,798 ADAM: Layer 2 -> dw_min:9.9916e-01  dw_max:1.0006e+00 lr:1.0000e-03
2023-04-01 11:15:59,798 ADAM: Layer 3 -> dw_min:9.9966e-01  dw_max:1.0003e+00 lr:1.0000e-03
2023-04-01 11:15:59,872 			Learning rate: weights:   1.000e-03    
2023-04-01 11:15:59,872 			Last test performance: 76.86%
2023-04-01 11:15:59,872 ----------------
2023-04-01 11:16:15,749   89  =>  97   		Training 486 pattern with 78.33% 	Forward time: 	15.39 sec
2023-04-01 11:16:15,749 			Loss:    5.244e-01    			Backward time: 	 0.44 sec 
2023-04-01 11:16:15,750 ADAM: Layer 0 -> dw_min:9.9966e-01  dw_max:1.0003e+00 lr:1.0000e-03
2023-04-01 11:16:15,750 ADAM: Layer 1 -> dw_min:9.9956e-01  dw_max:1.0005e+00 lr:1.0000e-03
2023-04-01 11:16:15,750 ADAM: Layer 2 -> dw_min:9.9925e-01  dw_max:1.0008e+00 lr:1.0000e-03
2023-04-01 11:16:15,750 ADAM: Layer 3 -> dw_min:9.9966e-01  dw_max:1.0004e+00 lr:1.0000e-03
2023-04-01 11:16:15,894 			Learning rate: weights:   1.000e-03    
2023-04-01 11:16:15,894 			Last test performance: 76.86%
2023-04-01 11:16:15,894 ----------------
2023-04-01 11:16:32,092   89  =>  98   		Training 486 pattern with 78.75% 	Forward time: 	15.72 sec
2023-04-01 11:16:32,092 			Loss:    5.006e-01    			Backward time: 	 0.44 sec 
2023-04-01 11:16:32,096 ADAM: Layer 0 -> dw_min:9.9968e-01  dw_max:1.0002e+00 lr:1.0000e-03
2023-04-01 11:16:32,101 ADAM: Layer 1 -> dw_min:9.9946e-01  dw_max:1.0004e+00 lr:1.0000e-03
2023-04-01 11:16:32,106 ADAM: Layer 2 -> dw_min:9.9932e-01  dw_max:1.0009e+00 lr:1.0000e-03
2023-04-01 11:16:32,110 ADAM: Layer 3 -> dw_min:9.9969e-01  dw_max:1.0003e+00 lr:1.0000e-03
2023-04-01 11:16:32,179 			Learning rate: weights:   1.000e-03    
2023-04-01 11:16:32,179 			Last test performance: 76.86%
2023-04-01 11:16:32,179 ----------------
2023-04-01 11:16:48,375   89  =>  99   		Training 486 pattern with 75.21% 	Forward time: 	15.71 sec
2023-04-01 11:16:48,375 			Loss:    5.419e-01    			Backward time: 	 0.43 sec 
2023-04-01 11:16:48,376 ADAM: Layer 0 -> dw_min:9.9965e-01  dw_max:1.0003e+00 lr:1.0000e-03
2023-04-01 11:16:48,376 ADAM: Layer 1 -> dw_min:9.9955e-01  dw_max:1.0004e+00 lr:1.0000e-03
2023-04-01 11:16:48,376 ADAM: Layer 2 -> dw_min:9.9918e-01  dw_max:1.0008e+00 lr:1.0000e-03
2023-04-01 11:16:48,376 ADAM: Layer 3 -> dw_min:9.9971e-01  dw_max:1.0004e+00 lr:1.0000e-03
2023-04-01 11:16:48,407 			Learning rate: weights:   1.000e-03    
2023-04-01 11:16:48,407 			Last test performance: 76.86%
2023-04-01 11:16:48,407 ----------------
2023-04-01 11:17:04,381   89  => 100   		Training 486 pattern with 78.96% 	Forward time: 	15.47 sec
2023-04-01 11:17:04,381 			Loss:    5.798e-01    			Backward time: 	 0.46 sec 
2023-04-01 11:17:04,386 ADAM: Layer 0 -> dw_min:9.9967e-01  dw_max:1.0002e+00 lr:1.0000e-03
2023-04-01 11:17:04,390 ADAM: Layer 1 -> dw_min:9.9959e-01  dw_max:1.0004e+00 lr:1.0000e-03
2023-04-01 11:17:04,395 ADAM: Layer 2 -> dw_min:9.9927e-01  dw_max:1.0007e+00 lr:1.0000e-03
2023-04-01 11:17:04,399 ADAM: Layer 3 -> dw_min:9.9968e-01  dw_max:1.0004e+00 lr:1.0000e-03
2023-04-01 11:17:04,450 			Learning rate: weights:   1.000e-03    
2023-04-01 11:17:04,450 			Last test performance: 76.86%
2023-04-01 11:17:04,450 ----------------
2023-04-01 11:17:20,618   89  => 101   		Training 486 pattern with 80.00% 	Forward time: 	15.68 sec
2023-04-01 11:17:20,618 			Loss:    4.699e-01    			Backward time: 	 0.44 sec 
2023-04-01 11:17:20,618 ADAM: Layer 0 -> dw_min:9.9968e-01  dw_max:1.0003e+00 lr:1.0000e-03
2023-04-01 11:17:20,619 ADAM: Layer 1 -> dw_min:9.9959e-01  dw_max:1.0004e+00 lr:1.0000e-03
2023-04-01 11:17:20,619 ADAM: Layer 2 -> dw_min:9.9931e-01  dw_max:1.0008e+00 lr:1.0000e-03
2023-04-01 11:17:20,619 ADAM: Layer 3 -> dw_min:9.9964e-01  dw_max:1.0005e+00 lr:1.0000e-03
2023-04-01 11:17:20,691 			Learning rate: weights:   1.000e-03    
2023-04-01 11:17:20,691 			Last test performance: 76.86%
2023-04-01 11:17:20,691 ----------------
2023-04-01 11:17:36,934   89  => 102   		Training 486 pattern with 76.67% 	Forward time: 	15.72 sec
2023-04-01 11:17:36,934 			Loss:    5.297e-01    			Backward time: 	 0.47 sec 
2023-04-01 11:17:36,935 ADAM: Layer 0 -> dw_min:9.9968e-01  dw_max:1.0003e+00 lr:1.0000e-03
2023-04-01 11:17:36,935 ADAM: Layer 1 -> dw_min:9.9957e-01  dw_max:1.0005e+00 lr:1.0000e-03
2023-04-01 11:17:36,935 ADAM: Layer 2 -> dw_min:9.9938e-01  dw_max:1.0007e+00 lr:1.0000e-03
2023-04-01 11:17:36,935 ADAM: Layer 3 -> dw_min:9.9964e-01  dw_max:1.0004e+00 lr:1.0000e-03
2023-04-01 11:17:36,981 			Learning rate: weights:   1.000e-03    
2023-04-01 11:17:36,981 			Last test performance: 76.86%
2023-04-01 11:17:36,981 ----------------
2023-04-01 11:17:52,738   89  => 103   		Training 486 pattern with 79.58% 	Forward time: 	15.33 sec
2023-04-01 11:17:52,738 			Loss:    5.080e-01    			Backward time: 	 0.39 sec 
2023-04-01 11:17:52,743 ADAM: Layer 0 -> dw_min:9.9971e-01  dw_max:1.0002e+00 lr:1.0000e-03
2023-04-01 11:17:52,743 ADAM: Layer 1 -> dw_min:9.9961e-01  dw_max:1.0004e+00 lr:1.0000e-03
2023-04-01 11:17:52,743 ADAM: Layer 2 -> dw_min:9.9921e-01  dw_max:1.0010e+00 lr:1.0000e-03
2023-04-01 11:17:52,744 ADAM: Layer 3 -> dw_min:9.9971e-01  dw_max:1.0004e+00 lr:1.0000e-03
2023-04-01 11:17:52,856 			Learning rate: weights:   1.000e-03    
2023-04-01 11:17:52,856 			Last test performance: 76.86%
2023-04-01 11:17:52,856 ----------------
2023-04-01 11:17:55,701 
2023-04-01 11:17:55,701 Testing:
2023-04-01 11:17:56,513 		24 of 10000 with 91.67% 	 Time used:  0.81 sec
2023-04-01 11:17:57,307 		48 of 10000 with 83.33% 	 Time used:  0.79 sec
2023-04-01 11:17:58,101 		72 of 10000 with 79.17% 	 Time used:  0.79 sec
2023-04-01 11:17:58,897 		96 of 10000 with 79.17% 	 Time used:  0.80 sec
2023-04-01 11:17:59,714 		120 of 10000 with 80.83% 	 Time used:  0.82 sec
2023-04-01 11:18:00,528 		144 of 10000 with 79.17% 	 Time used:  0.81 sec
2023-04-01 11:18:01,350 		168 of 10000 with 79.76% 	 Time used:  0.82 sec
2023-04-01 11:18:02,053 		192 of 10000 with 80.73% 	 Time used:  0.70 sec
2023-04-01 11:18:02,684 		216 of 10000 with 81.48% 	 Time used:  0.63 sec
2023-04-01 11:18:03,364 		240 of 10000 with 79.17% 	 Time used:  0.68 sec
2023-04-01 11:18:04,058 		264 of 10000 with 78.79% 	 Time used:  0.69 sec
2023-04-01 11:18:04,876 		288 of 10000 with 78.47% 	 Time used:  0.82 sec
2023-04-01 11:18:05,694 		312 of 10000 with 79.17% 	 Time used:  0.82 sec
2023-04-01 11:18:06,488 		336 of 10000 with 79.76% 	 Time used:  0.79 sec
2023-04-01 11:18:07,281 		360 of 10000 with 79.44% 	 Time used:  0.79 sec
2023-04-01 11:18:08,074 		384 of 10000 with 79.17% 	 Time used:  0.79 sec
2023-04-01 11:18:08,867 		408 of 10000 with 79.41% 	 Time used:  0.79 sec
2023-04-01 11:18:09,661 		432 of 10000 with 79.17% 	 Time used:  0.79 sec
2023-04-01 11:18:10,480 		456 of 10000 with 78.73% 	 Time used:  0.82 sec
2023-04-01 11:18:11,296 		480 of 10000 with 78.33% 	 Time used:  0.82 sec
2023-04-01 11:18:12,107 		504 of 10000 with 78.97% 	 Time used:  0.81 sec
2023-04-01 11:18:12,915 		528 of 10000 with 78.98% 	 Time used:  0.81 sec
2023-04-01 11:18:13,709 		552 of 10000 with 79.17% 	 Time used:  0.79 sec
2023-04-01 11:18:14,411 		576 of 10000 with 79.51% 	 Time used:  0.70 sec
2023-04-01 11:18:15,069 		600 of 10000 with 79.83% 	 Time used:  0.66 sec
2023-04-01 11:18:15,726 		624 of 10000 with 80.29% 	 Time used:  0.66 sec
2023-04-01 11:18:16,454 		648 of 10000 with 80.40% 	 Time used:  0.73 sec
2023-04-01 11:18:17,265 		672 of 10000 with 80.65% 	 Time used:  0.81 sec
2023-04-01 11:18:18,058 		696 of 10000 with 80.17% 	 Time used:  0.79 sec
2023-04-01 11:18:18,852 		720 of 10000 with 80.14% 	 Time used:  0.79 sec
2023-04-01 11:18:19,646 		744 of 10000 with 80.11% 	 Time used:  0.79 sec
2023-04-01 11:18:20,467 		768 of 10000 with 80.21% 	 Time used:  0.82 sec
2023-04-01 11:18:21,281 		792 of 10000 with 80.05% 	 Time used:  0.81 sec
2023-04-01 11:18:22,053 		816 of 10000 with 79.53% 	 Time used:  0.77 sec
2023-04-01 11:18:22,866 		840 of 10000 with 79.52% 	 Time used:  0.81 sec
2023-04-01 11:18:23,684 		864 of 10000 with 79.40% 	 Time used:  0.82 sec
2023-04-01 11:18:24,479 		888 of 10000 with 79.62% 	 Time used:  0.80 sec
2023-04-01 11:18:25,272 		912 of 10000 with 79.82% 	 Time used:  0.79 sec
2023-04-01 11:18:26,066 		936 of 10000 with 79.81% 	 Time used:  0.79 sec
2023-04-01 11:18:26,767 		960 of 10000 with 79.79% 	 Time used:  0.70 sec
2023-04-01 11:18:27,439 		984 of 10000 with 79.88% 	 Time used:  0.67 sec
2023-04-01 11:18:28,115 		1008 of 10000 with 79.86% 	 Time used:  0.68 sec
2023-04-01 11:18:28,830 		1032 of 10000 with 79.84% 	 Time used:  0.72 sec
2023-04-01 11:18:29,624 		1056 of 10000 with 79.73% 	 Time used:  0.79 sec
2023-04-01 11:18:30,417 		1080 of 10000 with 79.44% 	 Time used:  0.79 sec
2023-04-01 11:18:31,228 		1104 of 10000 with 79.35% 	 Time used:  0.81 sec
2023-04-01 11:18:32,041 		1128 of 10000 with 79.34% 	 Time used:  0.81 sec
2023-04-01 11:18:32,863 		1152 of 10000 with 79.25% 	 Time used:  0.82 sec
2023-04-01 11:18:33,673 		1176 of 10000 with 79.17% 	 Time used:  0.81 sec
2023-04-01 11:18:34,467 		1200 of 10000 with 79.00% 	 Time used:  0.79 sec
2023-04-01 11:18:35,260 		1224 of 10000 with 79.00% 	 Time used:  0.79 sec
2023-04-01 11:18:36,053 		1248 of 10000 with 78.85% 	 Time used:  0.79 sec
2023-04-01 11:18:36,846 		1272 of 10000 with 78.77% 	 Time used:  0.79 sec
2023-04-01 11:18:37,646 		1296 of 10000 with 78.86% 	 Time used:  0.80 sec
2023-04-01 11:18:38,461 		1320 of 10000 with 78.86% 	 Time used:  0.81 sec
2023-04-01 11:18:39,125 		1344 of 10000 with 78.87% 	 Time used:  0.66 sec
2023-04-01 11:18:39,819 		1368 of 10000 with 78.95% 	 Time used:  0.69 sec
2023-04-01 11:18:40,479 		1392 of 10000 with 79.02% 	 Time used:  0.66 sec
2023-04-01 11:18:41,209 		1416 of 10000 with 78.95% 	 Time used:  0.73 sec
2023-04-01 11:18:41,982 		1440 of 10000 with 79.10% 	 Time used:  0.77 sec
2023-04-01 11:18:42,801 		1464 of 10000 with 79.03% 	 Time used:  0.82 sec
2023-04-01 11:18:43,623 		1488 of 10000 with 78.90% 	 Time used:  0.82 sec
2023-04-01 11:18:44,439 		1512 of 10000 with 78.64% 	 Time used:  0.82 sec
2023-04-01 11:18:45,233 		1536 of 10000 with 78.58% 	 Time used:  0.79 sec
2023-04-01 11:18:46,025 		1560 of 10000 with 78.53% 	 Time used:  0.79 sec
2023-04-01 11:18:46,819 		1584 of 10000 with 78.41% 	 Time used:  0.79 sec
2023-04-01 11:18:47,634 		1608 of 10000 with 78.36% 	 Time used:  0.81 sec
2023-04-01 11:18:48,446 		1632 of 10000 with 78.55% 	 Time used:  0.81 sec
2023-04-01 11:18:49,222 		1656 of 10000 with 78.50% 	 Time used:  0.78 sec
2023-04-01 11:18:50,040 		1680 of 10000 with 78.57% 	 Time used:  0.82 sec
2023-04-01 11:18:50,860 		1704 of 10000 with 78.46% 	 Time used:  0.82 sec
2023-04-01 11:18:51,502 		1728 of 10000 with 78.24% 	 Time used:  0.64 sec
2023-04-01 11:18:52,159 		1752 of 10000 with 78.08% 	 Time used:  0.66 sec
2023-04-01 11:18:52,853 		1776 of 10000 with 78.04% 	 Time used:  0.69 sec
2023-04-01 11:18:53,607 		1800 of 10000 with 77.94% 	 Time used:  0.75 sec
2023-04-01 11:18:54,415 		1824 of 10000 with 77.91% 	 Time used:  0.81 sec
2023-04-01 11:18:55,205 		1848 of 10000 with 77.87% 	 Time used:  0.79 sec
2023-04-01 11:18:55,998 		1872 of 10000 with 77.83% 	 Time used:  0.79 sec
2023-04-01 11:18:56,791 		1896 of 10000 with 78.01% 	 Time used:  0.79 sec
2023-04-01 11:18:57,585 		1920 of 10000 with 78.02% 	 Time used:  0.79 sec
2023-04-01 11:18:58,402 		1944 of 10000 with 77.93% 	 Time used:  0.82 sec
2023-04-01 11:18:59,216 		1968 of 10000 with 78.00% 	 Time used:  0.81 sec
2023-04-01 11:19:00,030 		1992 of 10000 with 78.01% 	 Time used:  0.81 sec
2023-04-01 11:19:00,842 		2016 of 10000 with 77.88% 	 Time used:  0.81 sec
2023-04-01 11:19:01,636 		2040 of 10000 with 77.60% 	 Time used:  0.79 sec
2023-04-01 11:19:02,430 		2064 of 10000 with 77.57% 	 Time used:  0.79 sec
2023-04-01 11:19:03,224 		2088 of 10000 with 77.54% 	 Time used:  0.79 sec
2023-04-01 11:19:03,867 		2112 of 10000 with 77.65% 	 Time used:  0.64 sec
2023-04-01 11:19:04,554 		2136 of 10000 with 77.72% 	 Time used:  0.69 sec
2023-04-01 11:19:05,215 		2160 of 10000 with 77.73% 	 Time used:  0.66 sec
2023-04-01 11:19:05,989 		2184 of 10000 with 77.66% 	 Time used:  0.77 sec
2023-04-01 11:19:06,781 		2208 of 10000 with 77.49% 	 Time used:  0.79 sec
2023-04-01 11:19:07,576 		2232 of 10000 with 77.51% 	 Time used:  0.79 sec
2023-04-01 11:19:08,370 		2256 of 10000 with 77.44% 	 Time used:  0.79 sec
2023-04-01 11:19:09,162 		2280 of 10000 with 77.50% 	 Time used:  0.79 sec
2023-04-01 11:19:09,975 		2304 of 10000 with 77.34% 	 Time used:  0.81 sec
2023-04-01 11:19:10,791 		2328 of 10000 with 77.19% 	 Time used:  0.82 sec
2023-04-01 11:19:11,602 		2352 of 10000 with 77.25% 	 Time used:  0.81 sec
2023-04-01 11:19:12,419 		2376 of 10000 with 77.27% 	 Time used:  0.82 sec
2023-04-01 11:19:13,213 		2400 of 10000 with 77.25% 	 Time used:  0.79 sec
2023-04-01 11:19:14,006 		2424 of 10000 with 77.10% 	 Time used:  0.79 sec
2023-04-01 11:19:14,802 		2448 of 10000 with 77.08% 	 Time used:  0.80 sec
2023-04-01 11:19:15,590 		2472 of 10000 with 77.14% 	 Time used:  0.79 sec
2023-04-01 11:19:16,233 		2496 of 10000 with 77.16% 	 Time used:  0.64 sec
2023-04-01 11:19:16,927 		2520 of 10000 with 77.10% 	 Time used:  0.69 sec
2023-04-01 11:19:17,584 		2544 of 10000 with 76.93% 	 Time used:  0.66 sec
2023-04-01 11:19:18,353 		2568 of 10000 with 77.14% 	 Time used:  0.77 sec
2023-04-01 11:19:19,146 		2592 of 10000 with 77.08% 	 Time used:  0.79 sec
2023-04-01 11:19:19,948 		2616 of 10000 with 76.95% 	 Time used:  0.80 sec
2023-04-01 11:19:20,762 		2640 of 10000 with 76.97% 	 Time used:  0.81 sec
2023-04-01 11:19:21,583 		2664 of 10000 with 76.99% 	 Time used:  0.82 sec
2023-04-01 11:19:22,355 		2688 of 10000 with 77.08% 	 Time used:  0.77 sec
2023-04-01 11:19:23,171 		2712 of 10000 with 76.99% 	 Time used:  0.82 sec
2023-04-01 11:19:23,980 		2736 of 10000 with 77.01% 	 Time used:  0.81 sec
2023-04-01 11:19:24,774 		2760 of 10000 with 76.99% 	 Time used:  0.79 sec
2023-04-01 11:19:25,567 		2784 of 10000 with 77.05% 	 Time used:  0.79 sec
2023-04-01 11:19:26,368 		2808 of 10000 with 77.14% 	 Time used:  0.80 sec
2023-04-01 11:19:27,184 		2832 of 10000 with 77.15% 	 Time used:  0.82 sec
2023-04-01 11:19:28,004 		2856 of 10000 with 77.00% 	 Time used:  0.82 sec
2023-04-01 11:19:28,616 		2880 of 10000 with 77.01% 	 Time used:  0.61 sec
2023-04-01 11:19:29,273 		2904 of 10000 with 77.10% 	 Time used:  0.66 sec
2023-04-01 11:19:29,966 		2928 of 10000 with 77.12% 	 Time used:  0.69 sec
2023-04-01 11:19:30,707 		2952 of 10000 with 77.20% 	 Time used:  0.74 sec
2023-04-01 11:19:31,525 		2976 of 10000 with 77.18% 	 Time used:  0.82 sec
2023-04-01 11:19:32,347 		3000 of 10000 with 77.17% 	 Time used:  0.82 sec
2023-04-01 11:19:33,163 		3024 of 10000 with 77.12% 	 Time used:  0.82 sec
2023-04-01 11:19:33,957 		3048 of 10000 with 77.13% 	 Time used:  0.79 sec
2023-04-01 11:19:34,750 		3072 of 10000 with 77.12% 	 Time used:  0.79 sec
2023-04-01 11:19:35,543 		3096 of 10000 with 77.07% 	 Time used:  0.79 sec
2023-04-01 11:19:36,336 		3120 of 10000 with 77.05% 	 Time used:  0.79 sec
2023-04-01 11:19:37,133 		3144 of 10000 with 77.07% 	 Time used:  0.80 sec
2023-04-01 11:19:37,947 		3168 of 10000 with 77.08% 	 Time used:  0.81 sec
2023-04-01 11:19:38,764 		3192 of 10000 with 77.01% 	 Time used:  0.82 sec
2023-04-01 11:19:39,585 		3216 of 10000 with 76.87% 	 Time used:  0.82 sec
2023-04-01 11:19:40,381 		3240 of 10000 with 76.76% 	 Time used:  0.80 sec
2023-04-01 11:19:40,967 		3264 of 10000 with 76.87% 	 Time used:  0.59 sec
2023-04-01 11:19:41,648 		3288 of 10000 with 76.82% 	 Time used:  0.68 sec
2023-04-01 11:19:42,314 		3312 of 10000 with 76.78% 	 Time used:  0.67 sec
2023-04-01 11:19:43,104 		3336 of 10000 with 76.74% 	 Time used:  0.79 sec
2023-04-01 11:19:43,918 		3360 of 10000 with 76.70% 	 Time used:  0.81 sec
2023-04-01 11:19:44,723 		3384 of 10000 with 76.68% 	 Time used:  0.81 sec
2023-04-01 11:19:45,516 		3408 of 10000 with 76.73% 	 Time used:  0.79 sec
2023-04-01 11:19:46,309 		3432 of 10000 with 76.60% 	 Time used:  0.79 sec
2023-04-01 11:19:47,107 		3456 of 10000 with 76.50% 	 Time used:  0.80 sec
2023-04-01 11:19:47,923 		3480 of 10000 with 76.52% 	 Time used:  0.82 sec
2023-04-01 11:19:48,698 		3504 of 10000 with 76.46% 	 Time used:  0.78 sec
2023-04-01 11:19:49,512 		3528 of 10000 with 76.42% 	 Time used:  0.81 sec
2023-04-01 11:19:50,334 		3552 of 10000 with 76.52% 	 Time used:  0.82 sec
2023-04-01 11:19:51,144 		3576 of 10000 with 76.54% 	 Time used:  0.81 sec
2023-04-01 11:19:51,937 		3600 of 10000 with 76.58% 	 Time used:  0.79 sec
2023-04-01 11:19:52,730 		3624 of 10000 with 76.60% 	 Time used:  0.79 sec
2023-04-01 11:19:53,353 		3648 of 10000 with 76.62% 	 Time used:  0.62 sec
2023-04-01 11:19:54,010 		3672 of 10000 with 76.66% 	 Time used:  0.66 sec
2023-04-01 11:19:54,695 		3696 of 10000 with 76.73% 	 Time used:  0.68 sec
2023-04-01 11:19:55,492 		3720 of 10000 with 76.69% 	 Time used:  0.80 sec
2023-04-01 11:19:56,285 		3744 of 10000 with 76.71% 	 Time used:  0.79 sec
2023-04-01 11:19:57,078 		3768 of 10000 with 76.75% 	 Time used:  0.79 sec
2023-04-01 11:19:57,881 		3792 of 10000 with 76.77% 	 Time used:  0.80 sec
2023-04-01 11:19:58,697 		3816 of 10000 with 76.78% 	 Time used:  0.82 sec
2023-04-01 11:19:59,517 		3840 of 10000 with 76.82% 	 Time used:  0.82 sec
2023-04-01 11:20:00,333 		3864 of 10000 with 76.86% 	 Time used:  0.82 sec
2023-04-01 11:20:01,126 		3888 of 10000 with 76.88% 	 Time used:  0.79 sec
2023-04-01 11:20:01,918 		3912 of 10000 with 76.81% 	 Time used:  0.79 sec
2023-04-01 11:20:02,713 		3936 of 10000 with 76.85% 	 Time used:  0.79 sec
2023-04-01 11:20:03,506 		3960 of 10000 with 76.92% 	 Time used:  0.79 sec
2023-04-01 11:20:04,299 		3984 of 10000 with 76.88% 	 Time used:  0.79 sec
2023-04-01 11:20:05,092 		4008 of 10000 with 76.87% 	 Time used:  0.79 sec
2023-04-01 11:20:05,714 		4032 of 10000 with 76.93% 	 Time used:  0.62 sec
2023-04-01 11:20:06,407 		4056 of 10000 with 76.87% 	 Time used:  0.69 sec
2023-04-01 11:20:07,064 		4080 of 10000 with 76.94% 	 Time used:  0.66 sec
2023-04-01 11:20:07,858 		4104 of 10000 with 76.92% 	 Time used:  0.79 sec
2023-04-01 11:20:08,652 		4128 of 10000 with 76.87% 	 Time used:  0.79 sec
2023-04-01 11:20:09,470 		4152 of 10000 with 76.81% 	 Time used:  0.82 sec
2023-04-01 11:20:10,287 		4176 of 10000 with 76.84% 	 Time used:  0.82 sec
2023-04-01 11:20:11,105 		4200 of 10000 with 76.93% 	 Time used:  0.82 sec
2023-04-01 11:20:11,905 		4224 of 10000 with 76.94% 	 Time used:  0.80 sec
2023-04-01 11:20:12,698 		4248 of 10000 with 77.00% 	 Time used:  0.79 sec
2023-04-01 11:20:13,491 		4272 of 10000 with 77.04% 	 Time used:  0.79 sec
2023-04-01 11:20:14,305 		4296 of 10000 with 76.98% 	 Time used:  0.81 sec
2023-04-01 11:20:15,075 		4320 of 10000 with 76.97% 	 Time used:  0.77 sec
2023-04-01 11:20:15,889 		4344 of 10000 with 77.05% 	 Time used:  0.81 sec
2023-04-01 11:20:16,700 		4368 of 10000 with 77.04% 	 Time used:  0.81 sec
2023-04-01 11:20:17,447 		4392 of 10000 with 77.07% 	 Time used:  0.75 sec
2023-04-01 11:20:18,076 		4416 of 10000 with 77.08% 	 Time used:  0.63 sec
2023-04-01 11:20:18,761 		4440 of 10000 with 77.09% 	 Time used:  0.68 sec
2023-04-01 11:20:19,448 		4464 of 10000 with 77.06% 	 Time used:  0.69 sec
2023-04-01 11:20:20,261 		4488 of 10000 with 77.07% 	 Time used:  0.81 sec
2023-04-01 11:20:21,033 		4512 of 10000 with 77.04% 	 Time used:  0.77 sec
2023-04-01 11:20:21,845 		4536 of 10000 with 77.05% 	 Time used:  0.81 sec
2023-04-01 11:20:22,663 		4560 of 10000 with 76.97% 	 Time used:  0.82 sec
2023-04-01 11:20:23,461 		4584 of 10000 with 77.01% 	 Time used:  0.80 sec
2023-04-01 11:20:24,254 		4608 of 10000 with 77.00% 	 Time used:  0.79 sec
2023-04-01 11:20:25,049 		4632 of 10000 with 76.94% 	 Time used:  0.79 sec
2023-04-01 11:20:25,854 		4656 of 10000 with 76.89% 	 Time used:  0.80 sec
2023-04-01 11:20:26,669 		4680 of 10000 with 76.90% 	 Time used:  0.82 sec
2023-04-01 11:20:27,481 		4704 of 10000 with 76.98% 	 Time used:  0.81 sec
2023-04-01 11:20:28,297 		4728 of 10000 with 76.97% 	 Time used:  0.82 sec
2023-04-01 11:20:29,067 		4752 of 10000 with 76.94% 	 Time used:  0.77 sec
2023-04-01 11:20:29,788 		4776 of 10000 with 76.97% 	 Time used:  0.72 sec
2023-04-01 11:20:30,449 		4800 of 10000 with 76.92% 	 Time used:  0.66 sec
2023-04-01 11:20:31,106 		4824 of 10000 with 76.97% 	 Time used:  0.66 sec
2023-04-01 11:20:31,828 		4848 of 10000 with 76.94% 	 Time used:  0.72 sec
2023-04-01 11:20:32,644 		4872 of 10000 with 76.93% 	 Time used:  0.82 sec
2023-04-01 11:20:33,438 		4896 of 10000 with 76.94% 	 Time used:  0.79 sec
2023-04-01 11:20:34,230 		4920 of 10000 with 76.95% 	 Time used:  0.79 sec
2023-04-01 11:20:35,024 		4944 of 10000 with 76.94% 	 Time used:  0.79 sec
2023-04-01 11:20:35,818 		4968 of 10000 with 76.89% 	 Time used:  0.79 sec
2023-04-01 11:20:36,612 		4992 of 10000 with 76.84% 	 Time used:  0.79 sec
2023-04-01 11:20:37,424 		5016 of 10000 with 76.83% 	 Time used:  0.81 sec
2023-04-01 11:20:38,240 		5040 of 10000 with 76.87% 	 Time used:  0.82 sec
2023-04-01 11:20:39,060 		5064 of 10000 with 76.88% 	 Time used:  0.82 sec
2023-04-01 11:20:39,869 		5088 of 10000 with 76.93% 	 Time used:  0.81 sec
2023-04-01 11:20:40,662 		5112 of 10000 with 76.96% 	 Time used:  0.79 sec
2023-04-01 11:20:41,455 		5136 of 10000 with 76.97% 	 Time used:  0.79 sec
2023-04-01 11:20:42,157 		5160 of 10000 with 76.98% 	 Time used:  0.70 sec
2023-04-01 11:20:42,815 		5184 of 10000 with 76.95% 	 Time used:  0.66 sec
2023-04-01 11:20:43,502 		5208 of 10000 with 76.94% 	 Time used:  0.69 sec
2023-04-01 11:20:44,221 		5232 of 10000 with 76.91% 	 Time used:  0.72 sec
2023-04-01 11:20:45,015 		5256 of 10000 with 76.86% 	 Time used:  0.79 sec
2023-04-01 11:20:45,809 		5280 of 10000 with 76.89% 	 Time used:  0.79 sec
2023-04-01 11:20:46,605 		5304 of 10000 with 76.90% 	 Time used:  0.80 sec
2023-04-01 11:20:47,422 		5328 of 10000 with 76.88% 	 Time used:  0.82 sec
2023-04-01 11:20:48,197 		5352 of 10000 with 76.92% 	 Time used:  0.77 sec
2023-04-01 11:20:49,014 		5376 of 10000 with 76.93% 	 Time used:  0.82 sec
2023-04-01 11:20:49,836 		5400 of 10000 with 76.89% 	 Time used:  0.82 sec
2023-04-01 11:20:50,646 		5424 of 10000 with 76.86% 	 Time used:  0.81 sec
2023-04-01 11:20:51,440 		5448 of 10000 with 76.84% 	 Time used:  0.79 sec
2023-04-01 11:20:52,233 		5472 of 10000 with 76.81% 	 Time used:  0.79 sec
2023-04-01 11:20:53,026 		5496 of 10000 with 76.86% 	 Time used:  0.79 sec
2023-04-01 11:20:53,842 		5520 of 10000 with 76.87% 	 Time used:  0.82 sec
2023-04-01 11:20:54,519 		5544 of 10000 with 76.89% 	 Time used:  0.68 sec
2023-04-01 11:20:55,177 		5568 of 10000 with 76.87% 	 Time used:  0.66 sec
2023-04-01 11:20:55,870 		5592 of 10000 with 76.88% 	 Time used:  0.69 sec
2023-04-01 11:20:56,585 		5616 of 10000 with 76.87% 	 Time used:  0.71 sec
2023-04-01 11:20:57,379 		5640 of 10000 with 76.90% 	 Time used:  0.79 sec
2023-04-01 11:20:58,184 		5664 of 10000 with 76.85% 	 Time used:  0.80 sec
2023-04-01 11:20:59,002 		5688 of 10000 with 76.83% 	 Time used:  0.82 sec
2023-04-01 11:20:59,814 		5712 of 10000 with 76.86% 	 Time used:  0.81 sec
2023-04-01 11:21:00,623 		5736 of 10000 with 76.85% 	 Time used:  0.81 sec
2023-04-01 11:21:01,391 		5760 of 10000 with 76.84% 	 Time used:  0.77 sec
2023-04-01 11:21:02,207 		5784 of 10000 with 76.88% 	 Time used:  0.82 sec
2023-04-01 11:21:03,008 		5808 of 10000 with 76.91% 	 Time used:  0.80 sec
2023-04-01 11:21:03,802 		5832 of 10000 with 76.85% 	 Time used:  0.79 sec
2023-04-01 11:21:04,595 		5856 of 10000 with 76.83% 	 Time used:  0.79 sec
2023-04-01 11:21:05,390 		5880 of 10000 with 76.82% 	 Time used:  0.79 sec
2023-04-01 11:21:06,206 		5904 of 10000 with 76.73% 	 Time used:  0.82 sec
2023-04-01 11:21:06,879 		5928 of 10000 with 76.70% 	 Time used:  0.67 sec
2023-04-01 11:21:07,574 		5952 of 10000 with 76.71% 	 Time used:  0.69 sec
2023-04-01 11:21:08,231 		5976 of 10000 with 76.71% 	 Time used:  0.66 sec
2023-04-01 11:21:08,947 		6000 of 10000 with 76.75% 	 Time used:  0.72 sec
2023-04-01 11:21:09,741 		6024 of 10000 with 76.74% 	 Time used:  0.79 sec
2023-04-01 11:21:10,549 		6048 of 10000 with 76.72% 	 Time used:  0.81 sec
2023-04-01 11:21:11,360 		6072 of 10000 with 76.70% 	 Time used:  0.81 sec
2023-04-01 11:21:12,173 		6096 of 10000 with 76.72% 	 Time used:  0.81 sec
2023-04-01 11:21:12,984 		6120 of 10000 with 76.76% 	 Time used:  0.81 sec
2023-04-01 11:21:13,786 		6144 of 10000 with 76.74% 	 Time used:  0.80 sec
2023-04-01 11:21:14,581 		6168 of 10000 with 76.70% 	 Time used:  0.79 sec
2023-04-01 11:21:15,376 		6192 of 10000 with 76.68% 	 Time used:  0.79 sec
2023-04-01 11:21:16,168 		6216 of 10000 with 76.71% 	 Time used:  0.79 sec
2023-04-01 11:21:16,962 		6240 of 10000 with 76.76% 	 Time used:  0.79 sec
2023-04-01 11:21:17,777 		6264 of 10000 with 76.77% 	 Time used:  0.81 sec
2023-04-01 11:21:18,596 		6288 of 10000 with 76.84% 	 Time used:  0.82 sec
2023-04-01 11:21:19,278 		6312 of 10000 with 76.87% 	 Time used:  0.68 sec
2023-04-01 11:21:19,935 		6336 of 10000 with 76.89% 	 Time used:  0.66 sec
2023-04-01 11:21:20,630 		6360 of 10000 with 76.90% 	 Time used:  0.69 sec
2023-04-01 11:21:21,337 		6384 of 10000 with 76.90% 	 Time used:  0.71 sec
2023-04-01 11:21:22,149 		6408 of 10000 with 76.90% 	 Time used:  0.81 sec
2023-04-01 11:21:22,963 		6432 of 10000 with 76.88% 	 Time used:  0.81 sec
2023-04-01 11:21:23,773 		6456 of 10000 with 76.87% 	 Time used:  0.81 sec
2023-04-01 11:21:24,567 		6480 of 10000 with 76.87% 	 Time used:  0.79 sec
2023-04-01 11:21:25,362 		6504 of 10000 with 76.89% 	 Time used:  0.79 sec
2023-04-01 11:21:26,156 		6528 of 10000 with 76.93% 	 Time used:  0.79 sec
2023-04-01 11:21:26,965 		6552 of 10000 with 76.94% 	 Time used:  0.81 sec
2023-04-01 11:21:27,740 		6576 of 10000 with 76.93% 	 Time used:  0.77 sec
2023-04-01 11:21:28,556 		6600 of 10000 with 76.92% 	 Time used:  0.82 sec
2023-04-01 11:21:29,372 		6624 of 10000 with 76.98% 	 Time used:  0.82 sec
2023-04-01 11:21:30,188 		6648 of 10000 with 77.00% 	 Time used:  0.82 sec
2023-04-01 11:21:30,998 		6672 of 10000 with 77.04% 	 Time used:  0.81 sec
2023-04-01 11:21:31,642 		6696 of 10000 with 77.03% 	 Time used:  0.64 sec
2023-04-01 11:21:32,326 		6720 of 10000 with 77.04% 	 Time used:  0.68 sec
2023-04-01 11:21:32,990 		6744 of 10000 with 77.03% 	 Time used:  0.66 sec
2023-04-01 11:21:33,763 		6768 of 10000 with 77.05% 	 Time used:  0.77 sec
2023-04-01 11:21:34,557 		6792 of 10000 with 77.08% 	 Time used:  0.79 sec
2023-04-01 11:21:35,351 		6816 of 10000 with 77.11% 	 Time used:  0.79 sec
2023-04-01 11:21:36,145 		6840 of 10000 with 77.12% 	 Time used:  0.79 sec
2023-04-01 11:21:36,937 		6864 of 10000 with 77.08% 	 Time used:  0.79 sec
2023-04-01 11:21:37,751 		6888 of 10000 with 77.08% 	 Time used:  0.81 sec
2023-04-01 11:21:38,565 		6912 of 10000 with 77.05% 	 Time used:  0.81 sec
2023-04-01 11:21:39,385 		6936 of 10000 with 76.99% 	 Time used:  0.82 sec
2023-04-01 11:21:40,194 		6960 of 10000 with 77.00% 	 Time used:  0.81 sec
2023-04-01 11:21:40,987 		6984 of 10000 with 76.98% 	 Time used:  0.79 sec
2023-04-01 11:21:41,781 		7008 of 10000 with 76.93% 	 Time used:  0.79 sec
2023-04-01 11:21:42,576 		7032 of 10000 with 76.92% 	 Time used:  0.79 sec
2023-04-01 11:21:43,370 		7056 of 10000 with 76.90% 	 Time used:  0.79 sec
2023-04-01 11:21:44,013 		7080 of 10000 with 76.94% 	 Time used:  0.64 sec
2023-04-01 11:21:44,707 		7104 of 10000 with 76.93% 	 Time used:  0.69 sec
2023-04-01 11:21:45,367 		7128 of 10000 with 76.89% 	 Time used:  0.66 sec
2023-04-01 11:21:46,134 		7152 of 10000 with 76.90% 	 Time used:  0.77 sec
2023-04-01 11:21:46,927 		7176 of 10000 with 76.95% 	 Time used:  0.79 sec
2023-04-01 11:21:47,720 		7200 of 10000 with 76.99% 	 Time used:  0.79 sec
2023-04-01 11:21:48,513 		7224 of 10000 with 76.99% 	 Time used:  0.79 sec
2023-04-01 11:21:49,320 		7248 of 10000 with 76.99% 	 Time used:  0.81 sec
2023-04-01 11:21:50,134 		7272 of 10000 with 77.01% 	 Time used:  0.81 sec
2023-04-01 11:21:50,951 		7296 of 10000 with 77.03% 	 Time used:  0.82 sec
2023-04-01 11:21:51,767 		7320 of 10000 with 76.99% 	 Time used:  0.82 sec
2023-04-01 11:21:52,564 		7344 of 10000 with 77.03% 	 Time used:  0.80 sec
2023-04-01 11:21:53,359 		7368 of 10000 with 77.04% 	 Time used:  0.79 sec
2023-04-01 11:21:54,152 		7392 of 10000 with 77.06% 	 Time used:  0.79 sec
2023-04-01 11:21:54,947 		7416 of 10000 with 77.00% 	 Time used:  0.79 sec
2023-04-01 11:21:55,742 		7440 of 10000 with 76.98% 	 Time used:  0.79 sec
2023-04-01 11:21:56,388 		7464 of 10000 with 76.92% 	 Time used:  0.65 sec
2023-04-01 11:21:57,077 		7488 of 10000 with 76.98% 	 Time used:  0.69 sec
2023-04-01 11:21:57,756 		7512 of 10000 with 77.00% 	 Time used:  0.68 sec
2023-04-01 11:21:58,504 		7536 of 10000 with 77.00% 	 Time used:  0.75 sec
2023-04-01 11:21:59,300 		7560 of 10000 with 76.98% 	 Time used:  0.80 sec
2023-04-01 11:22:00,118 		7584 of 10000 with 77.03% 	 Time used:  0.82 sec
2023-04-01 11:22:00,882 		7608 of 10000 with 77.05% 	 Time used:  0.76 sec
2023-04-01 11:22:01,694 		7632 of 10000 with 77.06% 	 Time used:  0.81 sec
2023-04-01 11:22:02,503 		7656 of 10000 with 77.05% 	 Time used:  0.81 sec
2023-04-01 11:22:03,317 		7680 of 10000 with 77.04% 	 Time used:  0.81 sec
2023-04-01 11:22:04,128 		7704 of 10000 with 77.08% 	 Time used:  0.81 sec
2023-04-01 11:22:04,925 		7728 of 10000 with 77.08% 	 Time used:  0.80 sec
2023-04-01 11:22:05,718 		7752 of 10000 with 77.08% 	 Time used:  0.79 sec
2023-04-01 11:22:06,511 		7776 of 10000 with 77.10% 	 Time used:  0.79 sec
2023-04-01 11:22:07,305 		7800 of 10000 with 77.06% 	 Time used:  0.79 sec
2023-04-01 11:22:08,096 		7824 of 10000 with 77.04% 	 Time used:  0.79 sec
2023-04-01 11:22:08,740 		7848 of 10000 with 77.03% 	 Time used:  0.64 sec
2023-04-01 11:22:09,434 		7872 of 10000 with 77.03% 	 Time used:  0.69 sec
2023-04-01 11:22:10,103 		7896 of 10000 with 77.06% 	 Time used:  0.67 sec
2023-04-01 11:22:10,861 		7920 of 10000 with 77.03% 	 Time used:  0.76 sec
2023-04-01 11:22:11,655 		7944 of 10000 with 76.98% 	 Time used:  0.79 sec
2023-04-01 11:22:12,452 		7968 of 10000 with 76.96% 	 Time used:  0.80 sec
2023-04-01 11:22:13,268 		7992 of 10000 with 76.96% 	 Time used:  0.82 sec
2023-04-01 11:22:14,082 		8016 of 10000 with 76.97% 	 Time used:  0.81 sec
2023-04-01 11:22:14,853 		8040 of 10000 with 76.99% 	 Time used:  0.77 sec
2023-04-01 11:22:15,674 		8064 of 10000 with 77.03% 	 Time used:  0.82 sec
2023-04-01 11:22:16,491 		8088 of 10000 with 77.03% 	 Time used:  0.82 sec
2023-04-01 11:22:17,286 		8112 of 10000 with 77.03% 	 Time used:  0.79 sec
2023-04-01 11:22:18,079 		8136 of 10000 with 76.98% 	 Time used:  0.79 sec
2023-04-01 11:22:18,873 		8160 of 10000 with 77.00% 	 Time used:  0.79 sec
2023-04-01 11:22:19,674 		8184 of 10000 with 76.99% 	 Time used:  0.80 sec
2023-04-01 11:22:20,490 		8208 of 10000 with 77.01% 	 Time used:  0.82 sec
2023-04-01 11:22:21,133 		8232 of 10000 with 77.00% 	 Time used:  0.64 sec
2023-04-01 11:22:21,790 		8256 of 10000 with 77.00% 	 Time used:  0.66 sec
2023-04-01 11:22:22,485 		8280 of 10000 with 76.99% 	 Time used:  0.69 sec
2023-04-01 11:22:23,245 		8304 of 10000 with 76.99% 	 Time used:  0.76 sec
2023-04-01 11:22:24,062 		8328 of 10000 with 76.92% 	 Time used:  0.82 sec
2023-04-01 11:22:24,877 		8352 of 10000 with 76.92% 	 Time used:  0.81 sec
2023-04-01 11:22:25,687 		8376 of 10000 with 76.91% 	 Time used:  0.81 sec
2023-04-01 11:22:26,481 		8400 of 10000 with 76.94% 	 Time used:  0.79 sec
2023-04-01 11:22:27,275 		8424 of 10000 with 76.96% 	 Time used:  0.79 sec
2023-04-01 11:22:28,068 		8448 of 10000 with 76.99% 	 Time used:  0.79 sec
2023-04-01 11:22:28,862 		8472 of 10000 with 76.97% 	 Time used:  0.79 sec
2023-04-01 11:22:29,656 		8496 of 10000 with 76.95% 	 Time used:  0.79 sec
2023-04-01 11:22:30,473 		8520 of 10000 with 77.00% 	 Time used:  0.82 sec
2023-04-01 11:22:31,287 		8544 of 10000 with 77.00% 	 Time used:  0.81 sec
2023-04-01 11:22:32,103 		8568 of 10000 with 77.00% 	 Time used:  0.82 sec
2023-04-01 11:22:32,913 		8592 of 10000 with 76.99% 	 Time used:  0.81 sec
2023-04-01 11:22:33,499 		8616 of 10000 with 77.03% 	 Time used:  0.59 sec
2023-04-01 11:22:34,178 		8640 of 10000 with 77.00% 	 Time used:  0.68 sec
2023-04-01 11:22:34,847 		8664 of 10000 with 77.03% 	 Time used:  0.67 sec
2023-04-01 11:22:35,636 		8688 of 10000 with 77.03% 	 Time used:  0.79 sec
2023-04-01 11:22:36,454 		8712 of 10000 with 77.01% 	 Time used:  0.82 sec
2023-04-01 11:22:37,256 		8736 of 10000 with 77.00% 	 Time used:  0.80 sec
2023-04-01 11:22:38,050 		8760 of 10000 with 77.03% 	 Time used:  0.79 sec
2023-04-01 11:22:38,844 		8784 of 10000 with 77.03% 	 Time used:  0.79 sec
2023-04-01 11:22:39,638 		8808 of 10000 with 77.03% 	 Time used:  0.79 sec
2023-04-01 11:22:40,448 		8832 of 10000 with 77.04% 	 Time used:  0.81 sec
2023-04-01 11:22:41,223 		8856 of 10000 with 77.07% 	 Time used:  0.78 sec
2023-04-01 11:22:42,029 		8880 of 10000 with 77.08% 	 Time used:  0.81 sec
2023-04-01 11:22:42,844 		8904 of 10000 with 77.09% 	 Time used:  0.81 sec
2023-04-01 11:22:43,663 		8928 of 10000 with 77.09% 	 Time used:  0.82 sec
2023-04-01 11:22:44,477 		8952 of 10000 with 77.10% 	 Time used:  0.81 sec
2023-04-01 11:22:45,273 		8976 of 10000 with 77.12% 	 Time used:  0.80 sec
2023-04-01 11:22:45,859 		9000 of 10000 with 77.10% 	 Time used:  0.59 sec
2023-04-01 11:22:46,552 		9024 of 10000 with 77.11% 	 Time used:  0.69 sec
2023-04-01 11:22:47,210 		9048 of 10000 with 77.12% 	 Time used:  0.66 sec
2023-04-01 11:22:47,993 		9072 of 10000 with 77.12% 	 Time used:  0.78 sec
2023-04-01 11:22:48,813 		9096 of 10000 with 77.14% 	 Time used:  0.82 sec
2023-04-01 11:22:49,620 		9120 of 10000 with 77.16% 	 Time used:  0.81 sec
2023-04-01 11:22:50,413 		9144 of 10000 with 77.10% 	 Time used:  0.79 sec
2023-04-01 11:22:51,208 		9168 of 10000 with 77.15% 	 Time used:  0.79 sec
2023-04-01 11:22:52,002 		9192 of 10000 with 77.15% 	 Time used:  0.79 sec
2023-04-01 11:22:52,820 		9216 of 10000 with 77.17% 	 Time used:  0.82 sec
2023-04-01 11:22:53,639 		9240 of 10000 with 77.12% 	 Time used:  0.82 sec
2023-04-01 11:22:54,410 		9264 of 10000 with 77.10% 	 Time used:  0.77 sec
2023-04-01 11:22:55,224 		9288 of 10000 with 77.11% 	 Time used:  0.81 sec
2023-04-01 11:22:56,041 		9312 of 10000 with 77.07% 	 Time used:  0.82 sec
2023-04-01 11:22:56,839 		9336 of 10000 with 77.11% 	 Time used:  0.80 sec
2023-04-01 11:22:57,633 		9360 of 10000 with 77.12% 	 Time used:  0.79 sec
2023-04-01 11:22:58,249 		9384 of 10000 with 77.09% 	 Time used:  0.61 sec
2023-04-01 11:22:58,910 		9408 of 10000 with 77.10% 	 Time used:  0.66 sec
2023-04-01 11:22:59,604 		9432 of 10000 with 77.08% 	 Time used:  0.69 sec
2023-04-01 11:23:00,394 		9456 of 10000 with 77.05% 	 Time used:  0.79 sec
2023-04-01 11:23:01,190 		9480 of 10000 with 77.07% 	 Time used:  0.80 sec
2023-04-01 11:23:01,983 		9504 of 10000 with 77.04% 	 Time used:  0.79 sec
2023-04-01 11:23:02,777 		9528 of 10000 with 77.04% 	 Time used:  0.79 sec
2023-04-01 11:23:03,570 		9552 of 10000 with 77.04% 	 Time used:  0.79 sec
2023-04-01 11:23:04,387 		9576 of 10000 with 77.06% 	 Time used:  0.82 sec
2023-04-01 11:23:05,200 		9600 of 10000 with 77.07% 	 Time used:  0.81 sec
2023-04-01 11:23:06,013 		9624 of 10000 with 77.07% 	 Time used:  0.81 sec
2023-04-01 11:23:06,823 		9648 of 10000 with 77.06% 	 Time used:  0.81 sec
2023-04-01 11:23:07,616 		9672 of 10000 with 77.09% 	 Time used:  0.79 sec
2023-04-01 11:23:08,411 		9696 of 10000 with 77.11% 	 Time used:  0.79 sec
2023-04-01 11:23:09,205 		9720 of 10000 with 77.14% 	 Time used:  0.79 sec
2023-04-01 11:23:09,998 		9744 of 10000 with 77.13% 	 Time used:  0.79 sec
2023-04-01 11:23:10,622 		9768 of 10000 with 77.13% 	 Time used:  0.62 sec
2023-04-01 11:23:11,279 		9792 of 10000 with 77.08% 	 Time used:  0.66 sec
2023-04-01 11:23:11,973 		9816 of 10000 with 77.07% 	 Time used:  0.69 sec
2023-04-01 11:23:12,766 		9840 of 10000 with 77.06% 	 Time used:  0.79 sec
2023-04-01 11:23:13,560 		9864 of 10000 with 77.06% 	 Time used:  0.79 sec
2023-04-01 11:23:14,354 		9888 of 10000 with 77.04% 	 Time used:  0.79 sec
2023-04-01 11:23:15,150 		9912 of 10000 with 77.06% 	 Time used:  0.80 sec
2023-04-01 11:23:15,962 		9936 of 10000 with 77.03% 	 Time used:  0.81 sec
2023-04-01 11:23:16,773 		9960 of 10000 with 77.05% 	 Time used:  0.81 sec
2023-04-01 11:23:17,594 		9984 of 10000 with 76.99% 	 Time used:  0.82 sec
2023-04-01 11:23:18,148 		10000 of 10000 with 77.01% 	 Time used:  0.55 sec
2023-04-01 11:23:18,148 
2023-04-01 11:23:18,150 			Learning rate: weights:   1.000e-03    
2023-04-01 11:23:18,150 			Last test performance: 77.01%
2023-04-01 11:23:18,150 ----------------
2023-04-01 11:23:34,307   90  =>  0    		Training 486 pattern with 82.29% 	Forward time: 	15.67 sec
2023-04-01 11:23:34,307 			Loss:    4.493e-01    			Backward time: 	 0.44 sec 
2023-04-01 11:23:34,307 ADAM: Layer 0 -> dw_min:9.9975e-01  dw_max:1.0002e+00 lr:1.0000e-03
2023-04-01 11:23:34,307 ADAM: Layer 1 -> dw_min:9.9965e-01  dw_max:1.0004e+00 lr:1.0000e-03
2023-04-01 11:23:34,308 ADAM: Layer 2 -> dw_min:9.9929e-01  dw_max:1.0009e+00 lr:1.0000e-03
2023-04-01 11:23:34,308 ADAM: Layer 3 -> dw_min:9.9973e-01  dw_max:1.0004e+00 lr:1.0000e-03
2023-04-01 11:23:34,340 			Learning rate: weights:   1.000e-03    
2023-04-01 11:23:34,341 			Last test performance: 77.01%
2023-04-01 11:23:34,341 ----------------
2023-04-01 11:23:50,182   90  =>  1    		Training 486 pattern with 84.58% 	Forward time: 	15.37 sec
2023-04-01 11:23:50,182 			Loss:    4.178e-01    			Backward time: 	 0.42 sec 
2023-04-01 11:23:50,183 ADAM: Layer 0 -> dw_min:9.9973e-01  dw_max:1.0003e+00 lr:1.0000e-03
2023-04-01 11:23:50,183 ADAM: Layer 1 -> dw_min:9.9964e-01  dw_max:1.0004e+00 lr:1.0000e-03
2023-04-01 11:23:50,183 ADAM: Layer 2 -> dw_min:9.9914e-01  dw_max:1.0009e+00 lr:1.0000e-03
2023-04-01 11:23:50,183 ADAM: Layer 3 -> dw_min:9.9968e-01  dw_max:1.0004e+00 lr:1.0000e-03
2023-04-01 11:23:50,205 			Learning rate: weights:   1.000e-03    
2023-04-01 11:23:50,205 			Last test performance: 77.01%
2023-04-01 11:23:50,205 ----------------
2023-04-01 11:24:06,450   90  =>  2    		Training 486 pattern with 80.62% 	Forward time: 	15.73 sec
2023-04-01 11:24:06,451 			Loss:    4.685e-01    			Backward time: 	 0.46 sec 
2023-04-01 11:24:06,451 ADAM: Layer 0 -> dw_min:9.9973e-01  dw_max:1.0002e+00 lr:1.0000e-03
2023-04-01 11:24:06,451 ADAM: Layer 1 -> dw_min:9.9960e-01  dw_max:1.0005e+00 lr:1.0000e-03
2023-04-01 11:24:06,451 ADAM: Layer 2 -> dw_min:9.9920e-01  dw_max:1.0008e+00 lr:1.0000e-03
2023-04-01 11:24:06,451 ADAM: Layer 3 -> dw_min:9.9971e-01  dw_max:1.0004e+00 lr:1.0000e-03
2023-04-01 11:24:06,515 			Learning rate: weights:   1.000e-03    
2023-04-01 11:24:06,515 			Last test performance: 77.01%
2023-04-01 11:24:06,515 ----------------
2023-04-01 11:24:22,772   90  =>  3    		Training 486 pattern with 81.67% 	Forward time: 	15.78 sec
2023-04-01 11:24:22,773 			Loss:    4.788e-01    			Backward time: 	 0.43 sec 
2023-04-01 11:24:22,773 ADAM: Layer 0 -> dw_min:9.9971e-01  dw_max:1.0002e+00 lr:1.0000e-03
2023-04-01 11:24:22,773 ADAM: Layer 1 -> dw_min:9.9961e-01  dw_max:1.0004e+00 lr:1.0000e-03
2023-04-01 11:24:22,773 ADAM: Layer 2 -> dw_min:9.9927e-01  dw_max:1.0007e+00 lr:1.0000e-03
2023-04-01 11:24:22,773 ADAM: Layer 3 -> dw_min:9.9969e-01  dw_max:1.0004e+00 lr:1.0000e-03
2023-04-01 11:24:22,869 			Learning rate: weights:   1.000e-03    
2023-04-01 11:24:22,869 			Last test performance: 77.01%
2023-04-01 11:24:22,870 ----------------
2023-04-01 11:24:38,567   90  =>  4    		Training 486 pattern with 80.00% 	Forward time: 	15.25 sec
2023-04-01 11:24:38,567 			Loss:    4.746e-01    			Backward time: 	 0.40 sec 
2023-04-01 11:24:38,567 ADAM: Layer 0 -> dw_min:9.9971e-01  dw_max:1.0002e+00 lr:1.0000e-03
2023-04-01 11:24:38,568 ADAM: Layer 1 -> dw_min:9.9960e-01  dw_max:1.0004e+00 lr:1.0000e-03
2023-04-01 11:24:38,568 ADAM: Layer 2 -> dw_min:9.9933e-01  dw_max:1.0006e+00 lr:1.0000e-03
2023-04-01 11:24:38,568 ADAM: Layer 3 -> dw_min:9.9972e-01  dw_max:1.0003e+00 lr:1.0000e-03
2023-04-01 11:24:38,668 			Learning rate: weights:   1.000e-03    
2023-04-01 11:24:38,668 			Last test performance: 77.01%
2023-04-01 11:24:38,668 ----------------
2023-04-01 11:24:54,869   90  =>  5    		Training 486 pattern with 79.79% 	Forward time: 	15.75 sec
2023-04-01 11:24:54,869 			Loss:    5.002e-01    			Backward time: 	 0.40 sec 
2023-04-01 11:24:54,870 ADAM: Layer 0 -> dw_min:9.9971e-01  dw_max:1.0002e+00 lr:1.0000e-03
2023-04-01 11:24:54,870 ADAM: Layer 1 -> dw_min:9.9962e-01  dw_max:1.0004e+00 lr:1.0000e-03
2023-04-01 11:24:54,870 ADAM: Layer 2 -> dw_min:9.9937e-01  dw_max:1.0006e+00 lr:1.0000e-03
2023-04-01 11:24:54,870 ADAM: Layer 3 -> dw_min:9.9969e-01  dw_max:1.0003e+00 lr:1.0000e-03
2023-04-01 11:24:54,902 			Learning rate: weights:   1.000e-03    
2023-04-01 11:24:54,902 			Last test performance: 77.01%
2023-04-01 11:24:54,902 ----------------
2023-04-01 11:25:11,391   90  =>  6    		Training 486 pattern with 80.42% 	Forward time: 	16.01 sec
2023-04-01 11:25:11,391 			Loss:    4.740e-01    			Backward time: 	 0.43 sec 
2023-04-01 11:25:11,391 ADAM: Layer 0 -> dw_min:9.9971e-01  dw_max:1.0003e+00 lr:1.0000e-03
2023-04-01 11:25:11,391 ADAM: Layer 1 -> dw_min:9.9955e-01  dw_max:1.0004e+00 lr:1.0000e-03
2023-04-01 11:25:11,391 ADAM: Layer 2 -> dw_min:9.9931e-01  dw_max:1.0007e+00 lr:1.0000e-03
2023-04-01 11:25:11,391 ADAM: Layer 3 -> dw_min:9.9970e-01  dw_max:1.0004e+00 lr:1.0000e-03
2023-04-01 11:25:11,463 			Learning rate: weights:   1.000e-03    
2023-04-01 11:25:11,463 			Last test performance: 77.01%
2023-04-01 11:25:11,463 ----------------
2023-04-01 11:25:27,215   90  =>  7    		Training 486 pattern with 77.29% 	Forward time: 	15.32 sec
2023-04-01 11:25:27,215 			Loss:    5.396e-01    			Backward time: 	 0.39 sec 
2023-04-01 11:25:27,215 ADAM: Layer 0 -> dw_min:9.9968e-01  dw_max:1.0003e+00 lr:1.0000e-03
2023-04-01 11:25:27,216 ADAM: Layer 1 -> dw_min:9.9960e-01  dw_max:1.0004e+00 lr:1.0000e-03
2023-04-01 11:25:27,216 ADAM: Layer 2 -> dw_min:9.9907e-01  dw_max:1.0008e+00 lr:1.0000e-03
2023-04-01 11:25:27,216 ADAM: Layer 3 -> dw_min:9.9969e-01  dw_max:1.0003e+00 lr:1.0000e-03
2023-04-01 11:25:27,293 			Learning rate: weights:   1.000e-03    
2023-04-01 11:25:27,293 			Last test performance: 77.01%
2023-04-01 11:25:27,293 ----------------
2023-04-01 11:25:43,489   90  =>  8    		Training 486 pattern with 77.08% 	Forward time: 	15.72 sec
2023-04-01 11:25:43,489 			Loss:    5.938e-01    			Backward time: 	 0.43 sec 
2023-04-01 11:25:43,490 ADAM: Layer 0 -> dw_min:9.9966e-01  dw_max:1.0004e+00 lr:1.0000e-03
2023-04-01 11:25:43,490 ADAM: Layer 1 -> dw_min:9.9961e-01  dw_max:1.0004e+00 lr:1.0000e-03
2023-04-01 11:25:43,490 ADAM: Layer 2 -> dw_min:9.9919e-01  dw_max:1.0006e+00 lr:1.0000e-03
2023-04-01 11:25:43,490 ADAM: Layer 3 -> dw_min:9.9970e-01  dw_max:1.0004e+00 lr:1.0000e-03
2023-04-01 11:25:43,569 			Learning rate: weights:   1.000e-03    
2023-04-01 11:25:43,569 			Last test performance: 77.01%
2023-04-01 11:25:43,569 ----------------
2023-04-01 11:25:59,741   90  =>  9    		Training 486 pattern with 81.25% 	Forward time: 	15.65 sec
2023-04-01 11:25:59,741 			Loss:    5.035e-01    			Backward time: 	 0.46 sec 
2023-04-01 11:25:59,742 ADAM: Layer 0 -> dw_min:9.9972e-01  dw_max:1.0004e+00 lr:1.0000e-03
2023-04-01 11:25:59,742 ADAM: Layer 1 -> dw_min:9.9961e-01  dw_max:1.0004e+00 lr:1.0000e-03
2023-04-01 11:25:59,742 ADAM: Layer 2 -> dw_min:9.9917e-01  dw_max:1.0007e+00 lr:1.0000e-03
2023-04-01 11:25:59,742 ADAM: Layer 3 -> dw_min:9.9968e-01  dw_max:1.0003e+00 lr:1.0000e-03
2023-04-01 11:25:59,766 			Learning rate: weights:   1.000e-03    
2023-04-01 11:25:59,766 			Last test performance: 77.01%
2023-04-01 11:25:59,766 ----------------
2023-04-01 11:26:15,598   90  =>  10   		Training 486 pattern with 80.21% 	Forward time: 	15.30 sec
2023-04-01 11:26:15,598 			Loss:    4.505e-01    			Backward time: 	 0.47 sec 
2023-04-01 11:26:15,603 ADAM: Layer 0 -> dw_min:9.9967e-01  dw_max:1.0003e+00 lr:1.0000e-03
2023-04-01 11:26:15,607 ADAM: Layer 1 -> dw_min:9.9954e-01  dw_max:1.0004e+00 lr:1.0000e-03
2023-04-01 11:26:15,612 ADAM: Layer 2 -> dw_min:9.9923e-01  dw_max:1.0007e+00 lr:1.0000e-03
2023-04-01 11:26:15,617 ADAM: Layer 3 -> dw_min:9.9965e-01  dw_max:1.0004e+00 lr:1.0000e-03
2023-04-01 11:26:15,720 			Learning rate: weights:   1.000e-03    
2023-04-01 11:26:15,721 			Last test performance: 77.01%
2023-04-01 11:26:15,721 ----------------
2023-04-01 11:26:31,932   90  =>  11   		Training 486 pattern with 80.00% 	Forward time: 	15.74 sec
2023-04-01 11:26:31,932 			Loss:    4.885e-01    			Backward time: 	 0.43 sec 
2023-04-01 11:26:31,932 ADAM: Layer 0 -> dw_min:9.9965e-01  dw_max:1.0003e+00 lr:1.0000e-03
2023-04-01 11:26:31,932 ADAM: Layer 1 -> dw_min:9.9953e-01  dw_max:1.0004e+00 lr:1.0000e-03
2023-04-01 11:26:31,932 ADAM: Layer 2 -> dw_min:9.9921e-01  dw_max:1.0007e+00 lr:1.0000e-03
2023-04-01 11:26:31,932 ADAM: Layer 3 -> dw_min:9.9964e-01  dw_max:1.0003e+00 lr:1.0000e-03
2023-04-01 11:26:32,025 			Learning rate: weights:   1.000e-03    
2023-04-01 11:26:32,025 			Last test performance: 77.01%
2023-04-01 11:26:32,025 ----------------
2023-04-01 11:26:48,202   90  =>  12   		Training 486 pattern with 80.83% 	Forward time: 	15.70 sec
2023-04-01 11:26:48,202 			Loss:    4.806e-01    			Backward time: 	 0.43 sec 
2023-04-01 11:26:48,207 ADAM: Layer 0 -> dw_min:9.9968e-01  dw_max:1.0003e+00 lr:1.0000e-03
2023-04-01 11:26:48,211 ADAM: Layer 1 -> dw_min:9.9947e-01  dw_max:1.0004e+00 lr:1.0000e-03
2023-04-01 11:26:48,212 ADAM: Layer 2 -> dw_min:9.9930e-01  dw_max:1.0007e+00 lr:1.0000e-03
2023-04-01 11:26:48,212 ADAM: Layer 3 -> dw_min:9.9963e-01  dw_max:1.0004e+00 lr:1.0000e-03
2023-04-01 11:26:48,267 			Learning rate: weights:   1.000e-03    
2023-04-01 11:26:48,267 			Last test performance: 77.01%
2023-04-01 11:26:48,267 ----------------
2023-04-01 11:27:04,022   90  =>  13   		Training 486 pattern with 76.46% 	Forward time: 	15.32 sec
2023-04-01 11:27:04,022 			Loss:    5.121e-01    			Backward time: 	 0.40 sec 
2023-04-01 11:27:04,022 ADAM: Layer 0 -> dw_min:9.9966e-01  dw_max:1.0003e+00 lr:1.0000e-03
2023-04-01 11:27:04,022 ADAM: Layer 1 -> dw_min:9.9941e-01  dw_max:1.0004e+00 lr:1.0000e-03
2023-04-01 11:27:04,022 ADAM: Layer 2 -> dw_min:9.9903e-01  dw_max:1.0007e+00 lr:1.0000e-03
2023-04-01 11:27:04,022 ADAM: Layer 3 -> dw_min:9.9967e-01  dw_max:1.0003e+00 lr:1.0000e-03
2023-04-01 11:27:04,059 			Learning rate: weights:   1.000e-03    
2023-04-01 11:27:04,059 			Last test performance: 77.01%
2023-04-01 11:27:04,059 ----------------
2023-04-01 11:27:20,251   90  =>  14   		Training 486 pattern with 78.12% 	Forward time: 	15.73 sec
2023-04-01 11:27:20,251 			Loss:    5.464e-01    			Backward time: 	 0.43 sec 
2023-04-01 11:27:20,256 ADAM: Layer 0 -> dw_min:9.9970e-01  dw_max:1.0003e+00 lr:1.0000e-03
2023-04-01 11:27:20,260 ADAM: Layer 1 -> dw_min:9.9945e-01  dw_max:1.0005e+00 lr:1.0000e-03
2023-04-01 11:27:20,265 ADAM: Layer 2 -> dw_min:9.9910e-01  dw_max:1.0007e+00 lr:1.0000e-03
2023-04-01 11:27:20,267 ADAM: Layer 3 -> dw_min:9.9969e-01  dw_max:1.0003e+00 lr:1.0000e-03
2023-04-01 11:27:20,338 			Learning rate: weights:   1.000e-03    
2023-04-01 11:27:20,338 			Last test performance: 77.01%
2023-04-01 11:27:20,338 ----------------
2023-04-01 11:27:36,488   90  =>  15   		Training 486 pattern with 80.42% 	Forward time: 	15.64 sec
2023-04-01 11:27:36,488 			Loss:    4.678e-01    			Backward time: 	 0.45 sec 
2023-04-01 11:27:36,492 ADAM: Layer 0 -> dw_min:9.9965e-01  dw_max:1.0003e+00 lr:1.0000e-03
2023-04-01 11:27:36,494 ADAM: Layer 1 -> dw_min:9.9949e-01  dw_max:1.0004e+00 lr:1.0000e-03
2023-04-01 11:27:36,497 ADAM: Layer 2 -> dw_min:9.9916e-01  dw_max:1.0007e+00 lr:1.0000e-03
2023-04-01 11:27:36,502 ADAM: Layer 3 -> dw_min:9.9966e-01  dw_max:1.0004e+00 lr:1.0000e-03
2023-04-01 11:27:36,600 			Learning rate: weights:   1.000e-03    
2023-04-01 11:27:36,601 			Last test performance: 77.01%
2023-04-01 11:27:36,601 ----------------
2023-04-01 11:27:52,390   90  =>  16   		Training 486 pattern with 82.50% 	Forward time: 	15.28 sec
2023-04-01 11:27:52,390 			Loss:    4.618e-01    			Backward time: 	 0.45 sec 
2023-04-01 11:27:52,390 ADAM: Layer 0 -> dw_min:9.9969e-01  dw_max:1.0003e+00 lr:1.0000e-03
2023-04-01 11:27:52,395 ADAM: Layer 1 -> dw_min:9.9952e-01  dw_max:1.0004e+00 lr:1.0000e-03
2023-04-01 11:27:52,400 ADAM: Layer 2 -> dw_min:9.9903e-01  dw_max:1.0006e+00 lr:1.0000e-03
2023-04-01 11:27:52,404 ADAM: Layer 3 -> dw_min:9.9969e-01  dw_max:1.0004e+00 lr:1.0000e-03
2023-04-01 11:27:52,438 			Learning rate: weights:   1.000e-03    
2023-04-01 11:27:52,438 			Last test performance: 77.01%
2023-04-01 11:27:52,438 ----------------
2023-04-01 11:28:08,563   90  =>  17   		Training 486 pattern with 75.62% 	Forward time: 	15.63 sec
2023-04-01 11:28:08,563 			Loss:    5.658e-01    			Backward time: 	 0.44 sec 
2023-04-01 11:28:08,567 ADAM: Layer 0 -> dw_min:9.9967e-01  dw_max:1.0003e+00 lr:1.0000e-03
2023-04-01 11:28:08,572 ADAM: Layer 1 -> dw_min:9.9957e-01  dw_max:1.0004e+00 lr:1.0000e-03
2023-04-01 11:28:08,577 ADAM: Layer 2 -> dw_min:9.9910e-01  dw_max:1.0007e+00 lr:1.0000e-03
2023-04-01 11:28:08,581 ADAM: Layer 3 -> dw_min:9.9967e-01  dw_max:1.0004e+00 lr:1.0000e-03
2023-04-01 11:28:08,655 			Learning rate: weights:   1.000e-03    
2023-04-01 11:28:08,655 			Last test performance: 77.01%
2023-04-01 11:28:08,655 ----------------
2023-04-01 11:28:24,870   90  =>  18   		Training 486 pattern with 82.08% 	Forward time: 	15.75 sec
2023-04-01 11:28:24,870 			Loss:    4.466e-01    			Backward time: 	 0.42 sec 
2023-04-01 11:28:24,871 ADAM: Layer 0 -> dw_min:9.9966e-01  dw_max:1.0003e+00 lr:1.0000e-03
2023-04-01 11:28:24,871 ADAM: Layer 1 -> dw_min:9.9960e-01  dw_max:1.0004e+00 lr:1.0000e-03
2023-04-01 11:28:24,871 ADAM: Layer 2 -> dw_min:9.9916e-01  dw_max:1.0007e+00 lr:1.0000e-03
2023-04-01 11:28:24,871 ADAM: Layer 3 -> dw_min:9.9967e-01  dw_max:1.0004e+00 lr:1.0000e-03
2023-04-01 11:28:24,903 			Learning rate: weights:   1.000e-03    
2023-04-01 11:28:24,903 			Last test performance: 77.01%
2023-04-01 11:28:24,903 ----------------
2023-04-01 11:28:40,774   90  =>  19   		Training 486 pattern with 80.00% 	Forward time: 	15.39 sec
2023-04-01 11:28:40,774 			Loss:    5.170e-01    			Backward time: 	 0.43 sec 
2023-04-01 11:28:40,779 ADAM: Layer 0 -> dw_min:9.9972e-01  dw_max:1.0003e+00 lr:1.0000e-03
2023-04-01 11:28:40,783 ADAM: Layer 1 -> dw_min:9.9952e-01  dw_max:1.0004e+00 lr:1.0000e-03
2023-04-01 11:28:40,788 ADAM: Layer 2 -> dw_min:9.9920e-01  dw_max:1.0007e+00 lr:1.0000e-03
2023-04-01 11:28:40,793 ADAM: Layer 3 -> dw_min:9.9964e-01  dw_max:1.0004e+00 lr:1.0000e-03
2023-04-01 11:28:40,833 			Learning rate: weights:   1.000e-03    
2023-04-01 11:28:40,833 			Last test performance: 77.01%
2023-04-01 11:28:40,833 ----------------
2023-04-01 11:28:56,821   90  =>  20   		Training 486 pattern with 77.92% 	Forward time: 	15.45 sec
2023-04-01 11:28:56,821 			Loss:    5.405e-01    			Backward time: 	 0.48 sec 
2023-04-01 11:28:56,823 ADAM: Layer 0 -> dw_min:9.9968e-01  dw_max:1.0003e+00 lr:1.0000e-03
2023-04-01 11:28:56,823 ADAM: Layer 1 -> dw_min:9.9956e-01  dw_max:1.0005e+00 lr:1.0000e-03
2023-04-01 11:28:56,823 ADAM: Layer 2 -> dw_min:9.9922e-01  dw_max:1.0007e+00 lr:1.0000e-03
2023-04-01 11:28:56,824 ADAM: Layer 3 -> dw_min:9.9966e-01  dw_max:1.0004e+00 lr:1.0000e-03
2023-04-01 11:28:56,887 			Learning rate: weights:   1.000e-03    
2023-04-01 11:28:56,887 			Last test performance: 77.01%
2023-04-01 11:28:56,887 ----------------
2023-04-01 11:29:13,115   90  =>  21   		Training 486 pattern with 82.08% 	Forward time: 	15.75 sec
2023-04-01 11:29:13,116 			Loss:    4.418e-01    			Backward time: 	 0.43 sec 
2023-04-01 11:29:13,116 ADAM: Layer 0 -> dw_min:9.9965e-01  dw_max:1.0003e+00 lr:1.0000e-03
2023-04-01 11:29:13,116 ADAM: Layer 1 -> dw_min:9.9955e-01  dw_max:1.0005e+00 lr:1.0000e-03
2023-04-01 11:29:13,116 ADAM: Layer 2 -> dw_min:9.9910e-01  dw_max:1.0008e+00 lr:1.0000e-03
2023-04-01 11:29:13,116 ADAM: Layer 3 -> dw_min:9.9968e-01  dw_max:1.0004e+00 lr:1.0000e-03
2023-04-01 11:29:13,217 			Learning rate: weights:   1.000e-03    
2023-04-01 11:29:13,218 			Last test performance: 77.01%
2023-04-01 11:29:13,218 ----------------
2023-04-01 11:29:29,286   90  =>  22   		Training 486 pattern with 78.96% 	Forward time: 	15.61 sec
2023-04-01 11:29:29,286 			Loss:    5.227e-01    			Backward time: 	 0.42 sec 
2023-04-01 11:29:29,287 ADAM: Layer 0 -> dw_min:9.9969e-01  dw_max:1.0003e+00 lr:1.0000e-03
2023-04-01 11:29:29,287 ADAM: Layer 1 -> dw_min:9.9961e-01  dw_max:1.0005e+00 lr:1.0000e-03
2023-04-01 11:29:29,287 ADAM: Layer 2 -> dw_min:9.9913e-01  dw_max:1.0007e+00 lr:1.0000e-03
2023-04-01 11:29:29,287 ADAM: Layer 3 -> dw_min:9.9968e-01  dw_max:1.0004e+00 lr:1.0000e-03
2023-04-01 11:29:29,392 			Learning rate: weights:   1.000e-03    
2023-04-01 11:29:29,392 			Last test performance: 77.01%
2023-04-01 11:29:29,392 ----------------
2023-04-01 11:29:45,321   90  =>  23   		Training 486 pattern with 82.92% 	Forward time: 	15.45 sec
2023-04-01 11:29:45,321 			Loss:    4.723e-01    			Backward time: 	 0.44 sec 
2023-04-01 11:29:45,321 ADAM: Layer 0 -> dw_min:9.9970e-01  dw_max:1.0004e+00 lr:1.0000e-03
2023-04-01 11:29:45,321 ADAM: Layer 1 -> dw_min:9.9954e-01  dw_max:1.0005e+00 lr:1.0000e-03
2023-04-01 11:29:45,322 ADAM: Layer 2 -> dw_min:9.9924e-01  dw_max:1.0007e+00 lr:1.0000e-03
2023-04-01 11:29:45,322 ADAM: Layer 3 -> dw_min:9.9969e-01  dw_max:1.0004e+00 lr:1.0000e-03
2023-04-01 11:29:45,384 			Learning rate: weights:   1.000e-03    
2023-04-01 11:29:45,384 			Last test performance: 77.01%
2023-04-01 11:29:45,384 ----------------
2023-04-01 11:30:01,605   90  =>  24   		Training 486 pattern with 81.46% 	Forward time: 	15.75 sec
2023-04-01 11:30:01,605 			Loss:    4.556e-01    			Backward time: 	 0.43 sec 
2023-04-01 11:30:01,606 ADAM: Layer 0 -> dw_min:9.9965e-01  dw_max:1.0004e+00 lr:1.0000e-03
2023-04-01 11:30:01,606 ADAM: Layer 1 -> dw_min:9.9918e-01  dw_max:1.0007e+00 lr:1.0000e-03
2023-04-01 11:30:01,606 ADAM: Layer 2 -> dw_min:9.9912e-01  dw_max:1.0010e+00 lr:1.0000e-03
2023-04-01 11:30:01,606 ADAM: Layer 3 -> dw_min:9.9962e-01  dw_max:1.0004e+00 lr:1.0000e-03
2023-04-01 11:30:01,704 			Learning rate: weights:   1.000e-03    
2023-04-01 11:30:01,704 			Last test performance: 77.01%
2023-04-01 11:30:01,704 ----------------
2023-04-01 11:30:17,786   90  =>  25   		Training 486 pattern with 81.46% 	Forward time: 	15.61 sec
2023-04-01 11:30:17,787 			Loss:    4.980e-01    			Backward time: 	 0.42 sec 
2023-04-01 11:30:17,791 ADAM: Layer 0 -> dw_min:9.9963e-01  dw_max:1.0004e+00 lr:1.0000e-03
2023-04-01 11:30:17,796 ADAM: Layer 1 -> dw_min:9.9921e-01  dw_max:1.0006e+00 lr:1.0000e-03
2023-04-01 11:30:17,800 ADAM: Layer 2 -> dw_min:9.9917e-01  dw_max:1.0011e+00 lr:1.0000e-03
2023-04-01 11:30:17,805 ADAM: Layer 3 -> dw_min:9.9964e-01  dw_max:1.0004e+00 lr:1.0000e-03
2023-04-01 11:30:17,896 			Learning rate: weights:   1.000e-03    
2023-04-01 11:30:17,896 			Last test performance: 77.01%
2023-04-01 11:30:17,896 ----------------
2023-04-01 11:30:33,706   90  =>  26   		Training 486 pattern with 80.62% 	Forward time: 	15.36 sec
2023-04-01 11:30:33,706 			Loss:    5.141e-01    			Backward time: 	 0.41 sec 
2023-04-01 11:30:33,707 ADAM: Layer 0 -> dw_min:9.9964e-01  dw_max:1.0003e+00 lr:1.0000e-03
2023-04-01 11:30:33,707 ADAM: Layer 1 -> dw_min:9.9932e-01  dw_max:1.0005e+00 lr:1.0000e-03
2023-04-01 11:30:33,707 ADAM: Layer 2 -> dw_min:9.9911e-01  dw_max:1.0010e+00 lr:1.0000e-03
2023-04-01 11:30:33,707 ADAM: Layer 3 -> dw_min:9.9967e-01  dw_max:1.0004e+00 lr:1.0000e-03
2023-04-01 11:30:33,780 			Learning rate: weights:   1.000e-03    
2023-04-01 11:30:33,780 			Last test performance: 77.01%
2023-04-01 11:30:33,780 ----------------
2023-04-01 11:30:49,896   90  =>  27   		Training 486 pattern with 80.21% 	Forward time: 	15.60 sec
2023-04-01 11:30:49,896 			Loss:    4.862e-01    			Backward time: 	 0.46 sec 
2023-04-01 11:30:49,901 ADAM: Layer 0 -> dw_min:9.9958e-01  dw_max:1.0004e+00 lr:1.0000e-03
2023-04-01 11:30:49,905 ADAM: Layer 1 -> dw_min:9.9937e-01  dw_max:1.0005e+00 lr:1.0000e-03
2023-04-01 11:30:49,910 ADAM: Layer 2 -> dw_min:9.9920e-01  dw_max:1.0009e+00 lr:1.0000e-03
2023-04-01 11:30:49,915 ADAM: Layer 3 -> dw_min:9.9962e-01  dw_max:1.0003e+00 lr:1.0000e-03
2023-04-01 11:30:49,997 			Learning rate: weights:   1.000e-03    
2023-04-01 11:30:49,997 			Last test performance: 77.01%
2023-04-01 11:30:49,997 ----------------
2023-04-01 11:31:06,213   90  =>  28   		Training 486 pattern with 81.46% 	Forward time: 	15.77 sec
2023-04-01 11:31:06,213 			Loss:    4.386e-01    			Backward time: 	 0.40 sec 
2023-04-01 11:31:06,217 ADAM: Layer 0 -> dw_min:9.9959e-01  dw_max:1.0004e+00 lr:1.0000e-03
2023-04-01 11:31:06,222 ADAM: Layer 1 -> dw_min:9.9942e-01  dw_max:1.0005e+00 lr:1.0000e-03
2023-04-01 11:31:06,227 ADAM: Layer 2 -> dw_min:9.9913e-01  dw_max:1.0008e+00 lr:1.0000e-03
2023-04-01 11:31:06,231 ADAM: Layer 3 -> dw_min:9.9967e-01  dw_max:1.0004e+00 lr:1.0000e-03
2023-04-01 11:31:06,330 			Learning rate: weights:   1.000e-03    
2023-04-01 11:31:06,330 			Last test performance: 77.01%
2023-04-01 11:31:06,330 ----------------
2023-04-01 11:31:22,019   90  =>  29   		Training 486 pattern with 80.00% 	Forward time: 	15.25 sec
2023-04-01 11:31:22,019 			Loss:    4.960e-01    			Backward time: 	 0.39 sec 
2023-04-01 11:31:22,024 ADAM: Layer 0 -> dw_min:9.9958e-01  dw_max:1.0003e+00 lr:1.0000e-03
2023-04-01 11:31:22,028 ADAM: Layer 1 -> dw_min:9.9953e-01  dw_max:1.0005e+00 lr:1.0000e-03
2023-04-01 11:31:22,033 ADAM: Layer 2 -> dw_min:9.9910e-01  dw_max:1.0009e+00 lr:1.0000e-03
2023-04-01 11:31:22,038 ADAM: Layer 3 -> dw_min:9.9965e-01  dw_max:1.0004e+00 lr:1.0000e-03
2023-04-01 11:31:22,134 			Learning rate: weights:   1.000e-03    
2023-04-01 11:31:22,134 			Last test performance: 77.01%
2023-04-01 11:31:22,134 ----------------
2023-04-01 11:31:38,381   90  =>  30   		Training 486 pattern with 82.71% 	Forward time: 	15.79 sec
2023-04-01 11:31:38,382 			Loss:    4.404e-01    			Backward time: 	 0.42 sec 
2023-04-01 11:31:38,382 ADAM: Layer 0 -> dw_min:9.9961e-01  dw_max:1.0003e+00 lr:1.0000e-03
2023-04-01 11:31:38,382 ADAM: Layer 1 -> dw_min:9.9954e-01  dw_max:1.0004e+00 lr:1.0000e-03
2023-04-01 11:31:38,382 ADAM: Layer 2 -> dw_min:9.9920e-01  dw_max:1.0008e+00 lr:1.0000e-03
2023-04-01 11:31:38,383 ADAM: Layer 3 -> dw_min:9.9968e-01  dw_max:1.0004e+00 lr:1.0000e-03
2023-04-01 11:31:38,486 			Learning rate: weights:   1.000e-03    
2023-04-01 11:31:38,486 			Last test performance: 77.01%
2023-04-01 11:31:38,486 ----------------
2023-04-01 11:31:54,692   90  =>  31   		Training 486 pattern with 77.92% 	Forward time: 	15.75 sec
2023-04-01 11:31:54,692 			Loss:    5.238e-01    			Backward time: 	 0.41 sec 
2023-04-01 11:31:54,697 ADAM: Layer 0 -> dw_min:9.9963e-01  dw_max:1.0003e+00 lr:1.0000e-03
2023-04-01 11:31:54,702 ADAM: Layer 1 -> dw_min:9.9957e-01  dw_max:1.0004e+00 lr:1.0000e-03
2023-04-01 11:31:54,706 ADAM: Layer 2 -> dw_min:9.9927e-01  dw_max:1.0007e+00 lr:1.0000e-03
2023-04-01 11:31:54,711 ADAM: Layer 3 -> dw_min:9.9965e-01  dw_max:1.0004e+00 lr:1.0000e-03
2023-04-01 11:31:54,749 			Learning rate: weights:   1.000e-03    
2023-04-01 11:31:54,749 			Last test performance: 77.01%
2023-04-01 11:31:54,749 ----------------
2023-04-01 11:32:10,562   90  =>  32   		Training 486 pattern with 79.79% 	Forward time: 	15.37 sec
2023-04-01 11:32:10,562 			Loss:    4.951e-01    			Backward time: 	 0.41 sec 
2023-04-01 11:32:10,562 ADAM: Layer 0 -> dw_min:9.9968e-01  dw_max:1.0003e+00 lr:1.0000e-03
2023-04-01 11:32:10,563 ADAM: Layer 1 -> dw_min:9.9962e-01  dw_max:1.0004e+00 lr:1.0000e-03
2023-04-01 11:32:10,563 ADAM: Layer 2 -> dw_min:9.9933e-01  dw_max:1.0007e+00 lr:1.0000e-03
2023-04-01 11:32:10,563 ADAM: Layer 3 -> dw_min:9.9964e-01  dw_max:1.0004e+00 lr:1.0000e-03
2023-04-01 11:32:10,664 			Learning rate: weights:   1.000e-03    
2023-04-01 11:32:10,664 			Last test performance: 77.01%
2023-04-01 11:32:10,664 ----------------
2023-04-01 11:32:27,007   90  =>  33   		Training 486 pattern with 80.21% 	Forward time: 	15.87 sec
2023-04-01 11:32:27,007 			Loss:    4.986e-01    			Backward time: 	 0.43 sec 
2023-04-01 11:32:27,009 ADAM: Layer 0 -> dw_min:9.9968e-01  dw_max:1.0003e+00 lr:1.0000e-03
2023-04-01 11:32:27,009 ADAM: Layer 1 -> dw_min:9.9950e-01  dw_max:1.0004e+00 lr:1.0000e-03
2023-04-01 11:32:27,009 ADAM: Layer 2 -> dw_min:9.9931e-01  dw_max:1.0006e+00 lr:1.0000e-03
2023-04-01 11:32:27,009 ADAM: Layer 3 -> dw_min:9.9965e-01  dw_max:1.0003e+00 lr:1.0000e-03
2023-04-01 11:32:27,092 			Learning rate: weights:   1.000e-03    
2023-04-01 11:32:27,092 			Last test performance: 77.01%
2023-04-01 11:32:27,092 ----------------
2023-04-01 11:32:43,242   90  =>  34   		Training 486 pattern with 80.42% 	Forward time: 	15.65 sec
2023-04-01 11:32:43,242 			Loss:    4.998e-01    			Backward time: 	 0.45 sec 
2023-04-01 11:32:43,247 ADAM: Layer 0 -> dw_min:9.9959e-01  dw_max:1.0003e+00 lr:1.0000e-03
2023-04-01 11:32:43,251 ADAM: Layer 1 -> dw_min:9.9957e-01  dw_max:1.0005e+00 lr:1.0000e-03
2023-04-01 11:32:43,256 ADAM: Layer 2 -> dw_min:9.9911e-01  dw_max:1.0007e+00 lr:1.0000e-03
2023-04-01 11:32:43,260 ADAM: Layer 3 -> dw_min:9.9965e-01  dw_max:1.0005e+00 lr:1.0000e-03
2023-04-01 11:32:43,360 			Learning rate: weights:   1.000e-03    
2023-04-01 11:32:43,360 			Last test performance: 77.01%
2023-04-01 11:32:43,360 ----------------
2023-04-01 11:32:59,093   90  =>  35   		Training 486 pattern with 77.92% 	Forward time: 	15.28 sec
2023-04-01 11:32:59,093 			Loss:    5.303e-01    			Backward time: 	 0.42 sec 
2023-04-01 11:32:59,093 ADAM: Layer 0 -> dw_min:9.9962e-01  dw_max:1.0004e+00 lr:1.0000e-03
2023-04-01 11:32:59,094 ADAM: Layer 1 -> dw_min:9.9957e-01  dw_max:1.0005e+00 lr:1.0000e-03
2023-04-01 11:32:59,094 ADAM: Layer 2 -> dw_min:9.9920e-01  dw_max:1.0007e+00 lr:1.0000e-03
2023-04-01 11:32:59,094 ADAM: Layer 3 -> dw_min:9.9966e-01  dw_max:1.0004e+00 lr:1.0000e-03
2023-04-01 11:32:59,151 			Learning rate: weights:   1.000e-03    
2023-04-01 11:32:59,151 			Last test performance: 77.01%
2023-04-01 11:32:59,151 ----------------
2023-04-01 11:33:15,402   90  =>  36   		Training 486 pattern with 80.62% 	Forward time: 	15.77 sec
2023-04-01 11:33:15,403 			Loss:    5.142e-01    			Backward time: 	 0.43 sec 
2023-04-01 11:33:15,403 ADAM: Layer 0 -> dw_min:9.9966e-01  dw_max:1.0003e+00 lr:1.0000e-03
2023-04-01 11:33:15,403 ADAM: Layer 1 -> dw_min:9.9956e-01  dw_max:1.0004e+00 lr:1.0000e-03
2023-04-01 11:33:15,403 ADAM: Layer 2 -> dw_min:9.9926e-01  dw_max:1.0007e+00 lr:1.0000e-03
2023-04-01 11:33:15,403 ADAM: Layer 3 -> dw_min:9.9957e-01  dw_max:1.0004e+00 lr:1.0000e-03
2023-04-01 11:33:15,434 			Learning rate: weights:   1.000e-03    
2023-04-01 11:33:15,434 			Last test performance: 77.01%
2023-04-01 11:33:15,434 ----------------
2023-04-01 11:33:31,735   90  =>  37   		Training 486 pattern with 79.38% 	Forward time: 	15.79 sec
2023-04-01 11:33:31,735 			Loss:    4.846e-01    			Backward time: 	 0.45 sec 
2023-04-01 11:33:31,735 ADAM: Layer 0 -> dw_min:9.9965e-01  dw_max:1.0003e+00 lr:1.0000e-03
2023-04-01 11:33:31,735 ADAM: Layer 1 -> dw_min:9.9958e-01  dw_max:1.0004e+00 lr:1.0000e-03
2023-04-01 11:33:31,735 ADAM: Layer 2 -> dw_min:9.9934e-01  dw_max:1.0006e+00 lr:1.0000e-03
2023-04-01 11:33:31,736 ADAM: Layer 3 -> dw_min:9.9963e-01  dw_max:1.0004e+00 lr:1.0000e-03
2023-04-01 11:33:31,764 			Learning rate: weights:   1.000e-03    
2023-04-01 11:33:31,764 			Last test performance: 77.01%
2023-04-01 11:33:31,764 ----------------
2023-04-01 11:33:47,482   90  =>  38   		Training 486 pattern with 78.96% 	Forward time: 	15.27 sec
2023-04-01 11:33:47,482 			Loss:    5.139e-01    			Backward time: 	 0.41 sec 
2023-04-01 11:33:47,483 ADAM: Layer 0 -> dw_min:9.9964e-01  dw_max:1.0003e+00 lr:1.0000e-03
2023-04-01 11:33:47,483 ADAM: Layer 1 -> dw_min:9.9960e-01  dw_max:1.0005e+00 lr:1.0000e-03
2023-04-01 11:33:47,483 ADAM: Layer 2 -> dw_min:9.9930e-01  dw_max:1.0007e+00 lr:1.0000e-03
2023-04-01 11:33:47,483 ADAM: Layer 3 -> dw_min:9.9965e-01  dw_max:1.0004e+00 lr:1.0000e-03
2023-04-01 11:33:47,551 			Learning rate: weights:   1.000e-03    
2023-04-01 11:33:47,551 			Last test performance: 77.01%
2023-04-01 11:33:47,551 ----------------
2023-04-01 11:34:03,744   90  =>  39   		Training 486 pattern with 81.46% 	Forward time: 	15.73 sec
2023-04-01 11:34:03,744 			Loss:    4.812e-01    			Backward time: 	 0.42 sec 
2023-04-01 11:34:03,744 ADAM: Layer 0 -> dw_min:9.9967e-01  dw_max:1.0003e+00 lr:1.0000e-03
2023-04-01 11:34:03,745 ADAM: Layer 1 -> dw_min:9.9957e-01  dw_max:1.0004e+00 lr:1.0000e-03
2023-04-01 11:34:03,745 ADAM: Layer 2 -> dw_min:9.9928e-01  dw_max:1.0006e+00 lr:1.0000e-03
2023-04-01 11:34:03,745 ADAM: Layer 3 -> dw_min:9.9967e-01  dw_max:1.0004e+00 lr:1.0000e-03
2023-04-01 11:34:03,825 			Learning rate: weights:   1.000e-03    
2023-04-01 11:34:03,825 			Last test performance: 77.01%
2023-04-01 11:34:03,825 ----------------
2023-04-01 11:34:20,037   90  =>  40   		Training 486 pattern with 82.08% 	Forward time: 	15.75 sec
2023-04-01 11:34:20,037 			Loss:    4.214e-01    			Backward time: 	 0.42 sec 
2023-04-01 11:34:20,037 ADAM: Layer 0 -> dw_min:9.9968e-01  dw_max:1.0003e+00 lr:1.0000e-03
2023-04-01 11:34:20,037 ADAM: Layer 1 -> dw_min:9.9960e-01  dw_max:1.0004e+00 lr:1.0000e-03
2023-04-01 11:34:20,038 ADAM: Layer 2 -> dw_min:9.9919e-01  dw_max:1.0007e+00 lr:1.0000e-03
2023-04-01 11:34:20,038 ADAM: Layer 3 -> dw_min:9.9968e-01  dw_max:1.0003e+00 lr:1.0000e-03
2023-04-01 11:34:20,136 			Learning rate: weights:   1.000e-03    
2023-04-01 11:34:20,136 			Last test performance: 77.01%
2023-04-01 11:34:20,136 ----------------
2023-04-01 11:34:36,032   90  =>  41   		Training 486 pattern with 81.67% 	Forward time: 	15.40 sec
2023-04-01 11:34:36,032 			Loss:    4.647e-01    			Backward time: 	 0.45 sec 
2023-04-01 11:34:36,037 ADAM: Layer 0 -> dw_min:9.9972e-01  dw_max:1.0003e+00 lr:1.0000e-03
2023-04-01 11:34:36,041 ADAM: Layer 1 -> dw_min:9.9953e-01  dw_max:1.0005e+00 lr:1.0000e-03
2023-04-01 11:34:36,046 ADAM: Layer 2 -> dw_min:9.9922e-01  dw_max:1.0010e+00 lr:1.0000e-03
2023-04-01 11:34:36,050 ADAM: Layer 3 -> dw_min:9.9961e-01  dw_max:1.0004e+00 lr:1.0000e-03
2023-04-01 11:34:36,144 			Learning rate: weights:   1.000e-03    
2023-04-01 11:34:36,144 			Last test performance: 77.01%
2023-04-01 11:34:36,144 ----------------
2023-04-01 11:34:52,307   90  =>  42   		Training 486 pattern with 78.75% 	Forward time: 	15.68 sec
2023-04-01 11:34:52,308 			Loss:    5.095e-01    			Backward time: 	 0.43 sec 
2023-04-01 11:34:52,312 ADAM: Layer 0 -> dw_min:9.9968e-01  dw_max:1.0003e+00 lr:1.0000e-03
2023-04-01 11:34:52,317 ADAM: Layer 1 -> dw_min:9.9959e-01  dw_max:1.0004e+00 lr:1.0000e-03
2023-04-01 11:34:52,319 ADAM: Layer 2 -> dw_min:9.9931e-01  dw_max:1.0008e+00 lr:1.0000e-03
2023-04-01 11:34:52,321 ADAM: Layer 3 -> dw_min:9.9963e-01  dw_max:1.0004e+00 lr:1.0000e-03
2023-04-01 11:34:52,401 			Learning rate: weights:   1.000e-03    
2023-04-01 11:34:52,401 			Last test performance: 77.01%
2023-04-01 11:34:52,401 ----------------
2023-04-01 11:35:08,671   90  =>  43   		Training 486 pattern with 81.25% 	Forward time: 	15.78 sec
2023-04-01 11:35:08,671 			Loss:    4.374e-01    			Backward time: 	 0.44 sec 
2023-04-01 11:35:08,671 ADAM: Layer 0 -> dw_min:9.9966e-01  dw_max:1.0003e+00 lr:1.0000e-03
2023-04-01 11:35:08,671 ADAM: Layer 1 -> dw_min:9.9961e-01  dw_max:1.0005e+00 lr:1.0000e-03
2023-04-01 11:35:08,671 ADAM: Layer 2 -> dw_min:9.9935e-01  dw_max:1.0008e+00 lr:1.0000e-03
2023-04-01 11:35:08,672 ADAM: Layer 3 -> dw_min:9.9964e-01  dw_max:1.0005e+00 lr:1.0000e-03
2023-04-01 11:35:08,953 			Learning rate: weights:   1.000e-03    
2023-04-01 11:35:08,953 			Last test performance: 77.01%
2023-04-01 11:35:08,953 ----------------
2023-04-01 11:35:24,781   90  =>  44   		Training 486 pattern with 82.71% 	Forward time: 	15.34 sec
2023-04-01 11:35:24,782 			Loss:    4.380e-01    			Backward time: 	 0.44 sec 
2023-04-01 11:35:24,782 ADAM: Layer 0 -> dw_min:9.9968e-01  dw_max:1.0003e+00 lr:1.0000e-03
2023-04-01 11:35:24,782 ADAM: Layer 1 -> dw_min:9.9961e-01  dw_max:1.0005e+00 lr:1.0000e-03
2023-04-01 11:35:24,782 ADAM: Layer 2 -> dw_min:9.9940e-01  dw_max:1.0009e+00 lr:1.0000e-03
2023-04-01 11:35:24,782 ADAM: Layer 3 -> dw_min:9.9965e-01  dw_max:1.0005e+00 lr:1.0000e-03
2023-04-01 11:35:24,866 			Learning rate: weights:   1.000e-03    
2023-04-01 11:35:24,866 			Last test performance: 77.01%
2023-04-01 11:35:24,866 ----------------
2023-04-01 11:35:41,097   90  =>  45   		Training 486 pattern with 79.58% 	Forward time: 	15.76 sec
2023-04-01 11:35:41,097 			Loss:    4.996e-01    			Backward time: 	 0.43 sec 
2023-04-01 11:35:41,101 ADAM: Layer 0 -> dw_min:9.9966e-01  dw_max:1.0003e+00 lr:1.0000e-03
2023-04-01 11:35:41,106 ADAM: Layer 1 -> dw_min:9.9962e-01  dw_max:1.0004e+00 lr:1.0000e-03
2023-04-01 11:35:41,110 ADAM: Layer 2 -> dw_min:9.9940e-01  dw_max:1.0007e+00 lr:1.0000e-03
2023-04-01 11:35:41,115 ADAM: Layer 3 -> dw_min:9.9967e-01  dw_max:1.0004e+00 lr:1.0000e-03
2023-04-01 11:35:41,141 			Learning rate: weights:   1.000e-03    
2023-04-01 11:35:41,142 			Last test performance: 77.01%
2023-04-01 11:35:41,142 ----------------
2023-04-01 11:35:57,406   90  =>  46   		Training 486 pattern with 78.54% 	Forward time: 	15.75 sec
2023-04-01 11:35:57,406 			Loss:    5.266e-01    			Backward time: 	 0.46 sec 
2023-04-01 11:35:57,410 ADAM: Layer 0 -> dw_min:9.9966e-01  dw_max:1.0003e+00 lr:1.0000e-03
2023-04-01 11:35:57,415 ADAM: Layer 1 -> dw_min:9.9960e-01  dw_max:1.0005e+00 lr:1.0000e-03
2023-04-01 11:35:57,420 ADAM: Layer 2 -> dw_min:9.9938e-01  dw_max:1.0007e+00 lr:1.0000e-03
2023-04-01 11:35:57,424 ADAM: Layer 3 -> dw_min:9.9965e-01  dw_max:1.0004e+00 lr:1.0000e-03
2023-04-01 11:35:57,499 			Learning rate: weights:   1.000e-03    
2023-04-01 11:35:57,499 			Last test performance: 77.01%
2023-04-01 11:35:57,499 ----------------
2023-04-01 11:36:13,467   90  =>  47   		Training 486 pattern with 78.75% 	Forward time: 	15.55 sec
2023-04-01 11:36:13,468 			Loss:    5.424e-01    			Backward time: 	 0.39 sec 
2023-04-01 11:36:13,468 ADAM: Layer 0 -> dw_min:9.9976e-01  dw_max:1.0004e+00 lr:1.0000e-03
2023-04-01 11:36:13,468 ADAM: Layer 1 -> dw_min:9.9960e-01  dw_max:1.0004e+00 lr:1.0000e-03
2023-04-01 11:36:13,468 ADAM: Layer 2 -> dw_min:9.9907e-01  dw_max:1.0007e+00 lr:1.0000e-03
2023-04-01 11:36:13,468 ADAM: Layer 3 -> dw_min:9.9971e-01  dw_max:1.0004e+00 lr:1.0000e-03
2023-04-01 11:36:13,551 			Learning rate: weights:   1.000e-03    
2023-04-01 11:36:13,551 			Last test performance: 77.01%
2023-04-01 11:36:13,552 ----------------
2023-04-01 11:36:29,735   90  =>  48   		Training 486 pattern with 80.00% 	Forward time: 	15.72 sec
2023-04-01 11:36:29,735 			Loss:    4.564e-01    			Backward time: 	 0.42 sec 
2023-04-01 11:36:29,739 ADAM: Layer 0 -> dw_min:9.9970e-01  dw_max:1.0003e+00 lr:1.0000e-03
2023-04-01 11:36:29,744 ADAM: Layer 1 -> dw_min:9.9959e-01  dw_max:1.0004e+00 lr:1.0000e-03
2023-04-01 11:36:29,748 ADAM: Layer 2 -> dw_min:9.9915e-01  dw_max:1.0009e+00 lr:1.0000e-03
2023-04-01 11:36:29,753 ADAM: Layer 3 -> dw_min:9.9966e-01  dw_max:1.0005e+00 lr:1.0000e-03
2023-04-01 11:36:29,820 			Learning rate: weights:   1.000e-03    
2023-04-01 11:36:29,820 			Last test performance: 77.01%
2023-04-01 11:36:29,820 ----------------
2023-04-01 11:36:46,040   90  =>  49   		Training 486 pattern with 81.04% 	Forward time: 	15.71 sec
2023-04-01 11:36:46,040 			Loss:    4.556e-01    			Backward time: 	 0.45 sec 
2023-04-01 11:36:46,045 ADAM: Layer 0 -> dw_min:9.9972e-01  dw_max:1.0003e+00 lr:1.0000e-03
2023-04-01 11:36:46,049 ADAM: Layer 1 -> dw_min:9.9951e-01  dw_max:1.0005e+00 lr:1.0000e-03
2023-04-01 11:36:46,054 ADAM: Layer 2 -> dw_min:9.9906e-01  dw_max:1.0008e+00 lr:1.0000e-03
2023-04-01 11:36:46,058 ADAM: Layer 3 -> dw_min:9.9962e-01  dw_max:1.0004e+00 lr:1.0000e-03
2023-04-01 11:36:46,097 			Learning rate: weights:   1.000e-03    
2023-04-01 11:36:46,097 			Last test performance: 77.01%
2023-04-01 11:36:46,098 ----------------
2023-04-01 11:37:01,950   90  =>  50   		Training 486 pattern with 78.96% 	Forward time: 	15.34 sec
2023-04-01 11:37:01,950 			Loss:    5.019e-01    			Backward time: 	 0.45 sec 
2023-04-01 11:37:01,954 ADAM: Layer 0 -> dw_min:9.9971e-01  dw_max:1.0003e+00 lr:1.0000e-03
2023-04-01 11:37:01,959 ADAM: Layer 1 -> dw_min:9.9959e-01  dw_max:1.0005e+00 lr:1.0000e-03
2023-04-01 11:37:01,963 ADAM: Layer 2 -> dw_min:9.9917e-01  dw_max:1.0009e+00 lr:1.0000e-03
2023-04-01 11:37:01,965 ADAM: Layer 3 -> dw_min:9.9956e-01  dw_max:1.0004e+00 lr:1.0000e-03
2023-04-01 11:37:02,029 			Learning rate: weights:   1.000e-03    
2023-04-01 11:37:02,029 			Last test performance: 77.01%
2023-04-01 11:37:02,029 ----------------
2023-04-01 11:37:18,346   90  =>  51   		Training 486 pattern with 78.54% 	Forward time: 	15.83 sec
2023-04-01 11:37:18,346 			Loss:    5.017e-01    			Backward time: 	 0.44 sec 
2023-04-01 11:37:18,351 ADAM: Layer 0 -> dw_min:9.9964e-01  dw_max:1.0004e+00 lr:1.0000e-03
2023-04-01 11:37:18,351 ADAM: Layer 1 -> dw_min:9.9959e-01  dw_max:1.0004e+00 lr:1.0000e-03
2023-04-01 11:37:18,351 ADAM: Layer 2 -> dw_min:9.9920e-01  dw_max:1.0008e+00 lr:1.0000e-03
2023-04-01 11:37:18,351 ADAM: Layer 3 -> dw_min:9.9962e-01  dw_max:1.0004e+00 lr:1.0000e-03
2023-04-01 11:37:18,413 			Learning rate: weights:   1.000e-03    
2023-04-01 11:37:18,413 			Last test performance: 77.01%
2023-04-01 11:37:18,413 ----------------
2023-04-01 11:37:34,651   90  =>  52   		Training 486 pattern with 84.58% 	Forward time: 	15.77 sec
2023-04-01 11:37:34,651 			Loss:    3.908e-01    			Backward time: 	 0.43 sec 
2023-04-01 11:37:34,652 ADAM: Layer 0 -> dw_min:9.9968e-01  dw_max:1.0003e+00 lr:1.0000e-03
2023-04-01 11:37:34,652 ADAM: Layer 1 -> dw_min:9.9956e-01  dw_max:1.0005e+00 lr:1.0000e-03
2023-04-01 11:37:34,652 ADAM: Layer 2 -> dw_min:9.9919e-01  dw_max:1.0007e+00 lr:1.0000e-03
2023-04-01 11:37:34,652 ADAM: Layer 3 -> dw_min:9.9968e-01  dw_max:1.0004e+00 lr:1.0000e-03
2023-04-01 11:37:34,731 			Learning rate: weights:   1.000e-03    
2023-04-01 11:37:34,731 			Last test performance: 77.01%
2023-04-01 11:37:34,731 ----------------
2023-04-01 11:37:50,647   90  =>  53   		Training 486 pattern with 79.17% 	Forward time: 	15.45 sec
2023-04-01 11:37:50,647 			Loss:    5.028e-01    			Backward time: 	 0.42 sec 
2023-04-01 11:37:50,648 ADAM: Layer 0 -> dw_min:9.9967e-01  dw_max:1.0003e+00 lr:1.0000e-03
2023-04-01 11:37:50,648 ADAM: Layer 1 -> dw_min:9.9957e-01  dw_max:1.0005e+00 lr:1.0000e-03
2023-04-01 11:37:50,648 ADAM: Layer 2 -> dw_min:9.9925e-01  dw_max:1.0007e+00 lr:1.0000e-03
2023-04-01 11:37:50,648 ADAM: Layer 3 -> dw_min:9.9971e-01  dw_max:1.0003e+00 lr:1.0000e-03
2023-04-01 11:37:50,713 			Learning rate: weights:   1.000e-03    
2023-04-01 11:37:50,714 			Last test performance: 77.01%
2023-04-01 11:37:50,714 ----------------
2023-04-01 11:38:06,833   90  =>  54   		Training 486 pattern with 79.17% 	Forward time: 	15.61 sec
2023-04-01 11:38:06,833 			Loss:    5.174e-01    			Backward time: 	 0.45 sec 
2023-04-01 11:38:06,837 ADAM: Layer 0 -> dw_min:9.9962e-01  dw_max:1.0003e+00 lr:1.0000e-03
2023-04-01 11:38:06,842 ADAM: Layer 1 -> dw_min:9.9948e-01  dw_max:1.0004e+00 lr:1.0000e-03
2023-04-01 11:38:06,847 ADAM: Layer 2 -> dw_min:9.9932e-01  dw_max:1.0007e+00 lr:1.0000e-03
2023-04-01 11:38:06,851 ADAM: Layer 3 -> dw_min:9.9963e-01  dw_max:1.0003e+00 lr:1.0000e-03
2023-04-01 11:38:06,950 			Learning rate: weights:   1.000e-03    
2023-04-01 11:38:06,950 			Last test performance: 77.01%
2023-04-01 11:38:06,950 ----------------
2023-04-01 11:38:23,200   90  =>  55   		Training 486 pattern with 80.83% 	Forward time: 	15.76 sec
2023-04-01 11:38:23,200 			Loss:    4.766e-01    			Backward time: 	 0.44 sec 
2023-04-01 11:38:23,200 ADAM: Layer 0 -> dw_min:9.9966e-01  dw_max:1.0003e+00 lr:1.0000e-03
2023-04-01 11:38:23,200 ADAM: Layer 1 -> dw_min:9.9953e-01  dw_max:1.0004e+00 lr:1.0000e-03
2023-04-01 11:38:23,200 ADAM: Layer 2 -> dw_min:9.9935e-01  dw_max:1.0007e+00 lr:1.0000e-03
2023-04-01 11:38:23,200 ADAM: Layer 3 -> dw_min:9.9962e-01  dw_max:1.0003e+00 lr:1.0000e-03
2023-04-01 11:38:23,239 			Learning rate: weights:   1.000e-03    
2023-04-01 11:38:23,239 			Last test performance: 77.01%
2023-04-01 11:38:23,239 ----------------
2023-04-01 11:38:39,207   90  =>  56   		Training 486 pattern with 81.88% 	Forward time: 	15.52 sec
2023-04-01 11:38:39,208 			Loss:    4.348e-01    			Backward time: 	 0.41 sec 
2023-04-01 11:38:39,208 ADAM: Layer 0 -> dw_min:9.9973e-01  dw_max:1.0004e+00 lr:1.0000e-03
2023-04-01 11:38:39,208 ADAM: Layer 1 -> dw_min:9.9956e-01  dw_max:1.0005e+00 lr:1.0000e-03
2023-04-01 11:38:39,208 ADAM: Layer 2 -> dw_min:9.9924e-01  dw_max:1.0007e+00 lr:1.0000e-03
2023-04-01 11:38:39,208 ADAM: Layer 3 -> dw_min:9.9963e-01  dw_max:1.0003e+00 lr:1.0000e-03
2023-04-01 11:38:39,243 			Learning rate: weights:   1.000e-03    
2023-04-01 11:38:39,243 			Last test performance: 77.01%
2023-04-01 11:38:39,243 ----------------
2023-04-01 11:38:55,223   90  =>  57   		Training 486 pattern with 77.50% 	Forward time: 	15.50 sec
2023-04-01 11:38:55,223 			Loss:    5.305e-01    			Backward time: 	 0.44 sec 
2023-04-01 11:38:55,227 ADAM: Layer 0 -> dw_min:9.9971e-01  dw_max:1.0003e+00 lr:1.0000e-03
2023-04-01 11:38:55,232 ADAM: Layer 1 -> dw_min:9.9960e-01  dw_max:1.0004e+00 lr:1.0000e-03
2023-04-01 11:38:55,237 ADAM: Layer 2 -> dw_min:9.9928e-01  dw_max:1.0007e+00 lr:1.0000e-03
2023-04-01 11:38:55,237 ADAM: Layer 3 -> dw_min:9.9965e-01  dw_max:1.0004e+00 lr:1.0000e-03
2023-04-01 11:38:55,334 			Learning rate: weights:   1.000e-03    
2023-04-01 11:38:55,334 			Last test performance: 77.01%
2023-04-01 11:38:55,335 ----------------
2023-04-01 11:39:11,522   90  =>  58   		Training 486 pattern with 79.38% 	Forward time: 	15.69 sec
2023-04-01 11:39:11,522 			Loss:    5.238e-01    			Backward time: 	 0.44 sec 
2023-04-01 11:39:11,522 ADAM: Layer 0 -> dw_min:9.9966e-01  dw_max:1.0004e+00 lr:1.0000e-03
2023-04-01 11:39:11,522 ADAM: Layer 1 -> dw_min:9.9964e-01  dw_max:1.0004e+00 lr:1.0000e-03
2023-04-01 11:39:11,523 ADAM: Layer 2 -> dw_min:9.9920e-01  dw_max:1.0008e+00 lr:1.0000e-03
2023-04-01 11:39:11,523 ADAM: Layer 3 -> dw_min:9.9963e-01  dw_max:1.0005e+00 lr:1.0000e-03
2023-04-01 11:39:11,561 			Learning rate: weights:   1.000e-03    
2023-04-01 11:39:11,562 			Last test performance: 77.01%
2023-04-01 11:39:11,562 ----------------
2023-04-01 11:39:27,696   90  =>  59   		Training 486 pattern with 81.67% 	Forward time: 	15.68 sec
2023-04-01 11:39:27,696 			Loss:    4.686e-01    			Backward time: 	 0.41 sec 
2023-04-01 11:39:27,697 ADAM: Layer 0 -> dw_min:9.9971e-01  dw_max:1.0004e+00 lr:1.0000e-03
2023-04-01 11:39:27,697 ADAM: Layer 1 -> dw_min:9.9955e-01  dw_max:1.0004e+00 lr:1.0000e-03
2023-04-01 11:39:27,697 ADAM: Layer 2 -> dw_min:9.9929e-01  dw_max:1.0008e+00 lr:1.0000e-03
2023-04-01 11:39:27,697 ADAM: Layer 3 -> dw_min:9.9964e-01  dw_max:1.0004e+00 lr:1.0000e-03
2023-04-01 11:39:27,817 			Learning rate: weights:   1.000e-03    
2023-04-01 11:39:27,817 			Last test performance: 77.01%
2023-04-01 11:39:27,817 ----------------
2023-04-01 11:39:43,712   90  =>  60   		Training 486 pattern with 78.96% 	Forward time: 	15.41 sec
2023-04-01 11:39:43,712 			Loss:    4.870e-01    			Backward time: 	 0.44 sec 
2023-04-01 11:39:43,713 ADAM: Layer 0 -> dw_min:9.9975e-01  dw_max:1.0003e+00 lr:1.0000e-03
2023-04-01 11:39:43,713 ADAM: Layer 1 -> dw_min:9.9954e-01  dw_max:1.0004e+00 lr:1.0000e-03
2023-04-01 11:39:43,713 ADAM: Layer 2 -> dw_min:9.9927e-01  dw_max:1.0007e+00 lr:1.0000e-03
2023-04-01 11:39:43,713 ADAM: Layer 3 -> dw_min:9.9967e-01  dw_max:1.0004e+00 lr:1.0000e-03
2023-04-01 11:39:43,784 			Learning rate: weights:   1.000e-03    
2023-04-01 11:39:43,784 			Last test performance: 77.01%
2023-04-01 11:39:43,784 ----------------
2023-04-01 11:40:00,014   90  =>  61   		Training 486 pattern with 73.33% 	Forward time: 	15.75 sec
2023-04-01 11:40:00,014 			Loss:    6.430e-01    			Backward time: 	 0.43 sec 
2023-04-01 11:40:00,014 ADAM: Layer 0 -> dw_min:9.9972e-01  dw_max:1.0003e+00 lr:1.0000e-03
2023-04-01 11:40:00,014 ADAM: Layer 1 -> dw_min:9.9953e-01  dw_max:1.0004e+00 lr:1.0000e-03
2023-04-01 11:40:00,014 ADAM: Layer 2 -> dw_min:9.9925e-01  dw_max:1.0006e+00 lr:1.0000e-03
2023-04-01 11:40:00,015 ADAM: Layer 3 -> dw_min:9.9968e-01  dw_max:1.0004e+00 lr:1.0000e-03
2023-04-01 11:40:00,114 			Learning rate: weights:   1.000e-03    
2023-04-01 11:40:00,114 			Last test performance: 77.01%
2023-04-01 11:40:00,114 ----------------
2023-04-01 11:40:16,190   90  =>  62   		Training 486 pattern with 78.75% 	Forward time: 	15.59 sec
2023-04-01 11:40:16,191 			Loss:    4.890e-01    			Backward time: 	 0.44 sec 
2023-04-01 11:40:16,191 ADAM: Layer 0 -> dw_min:9.9965e-01  dw_max:1.0004e+00 lr:1.0000e-03
2023-04-01 11:40:16,191 ADAM: Layer 1 -> dw_min:9.9953e-01  dw_max:1.0005e+00 lr:1.0000e-03
2023-04-01 11:40:16,191 ADAM: Layer 2 -> dw_min:9.9928e-01  dw_max:1.0008e+00 lr:1.0000e-03
2023-04-01 11:40:16,191 ADAM: Layer 3 -> dw_min:9.9966e-01  dw_max:1.0004e+00 lr:1.0000e-03
2023-04-01 11:40:16,255 			Learning rate: weights:   1.000e-03    
2023-04-01 11:40:16,255 			Last test performance: 77.01%
2023-04-01 11:40:16,255 ----------------
2023-04-01 11:40:31,927   90  =>  63   		Training 486 pattern with 78.96% 	Forward time: 	15.22 sec
2023-04-01 11:40:31,928 			Loss:    5.007e-01    			Backward time: 	 0.41 sec 
2023-04-01 11:40:31,928 ADAM: Layer 0 -> dw_min:9.9957e-01  dw_max:1.0004e+00 lr:1.0000e-03
2023-04-01 11:40:31,928 ADAM: Layer 1 -> dw_min:9.9959e-01  dw_max:1.0005e+00 lr:1.0000e-03
2023-04-01 11:40:31,928 ADAM: Layer 2 -> dw_min:9.9917e-01  dw_max:1.0007e+00 lr:1.0000e-03
2023-04-01 11:40:31,928 ADAM: Layer 3 -> dw_min:9.9964e-01  dw_max:1.0003e+00 lr:1.0000e-03
2023-04-01 11:40:32,000 			Learning rate: weights:   1.000e-03    
2023-04-01 11:40:32,000 			Last test performance: 77.01%
2023-04-01 11:40:32,000 ----------------
2023-04-01 11:40:48,194   90  =>  64   		Training 486 pattern with 78.54% 	Forward time: 	15.71 sec
2023-04-01 11:40:48,194 			Loss:    5.121e-01    			Backward time: 	 0.43 sec 
2023-04-01 11:40:48,199 ADAM: Layer 0 -> dw_min:9.9964e-01  dw_max:1.0003e+00 lr:1.0000e-03
2023-04-01 11:40:48,203 ADAM: Layer 1 -> dw_min:9.9951e-01  dw_max:1.0004e+00 lr:1.0000e-03
2023-04-01 11:40:48,208 ADAM: Layer 2 -> dw_min:9.9923e-01  dw_max:1.0007e+00 lr:1.0000e-03
2023-04-01 11:40:48,212 ADAM: Layer 3 -> dw_min:9.9962e-01  dw_max:1.0005e+00 lr:1.0000e-03
2023-04-01 11:40:48,475 			Learning rate: weights:   1.000e-03    
2023-04-01 11:40:48,475 			Last test performance: 77.01%
2023-04-01 11:40:48,475 ----------------
2023-04-01 11:41:04,690   90  =>  65   		Training 486 pattern with 84.17% 	Forward time: 	15.74 sec
2023-04-01 11:41:04,690 			Loss:    4.271e-01    			Backward time: 	 0.43 sec 
2023-04-01 11:41:04,690 ADAM: Layer 0 -> dw_min:9.9968e-01  dw_max:1.0003e+00 lr:1.0000e-03
2023-04-01 11:41:04,690 ADAM: Layer 1 -> dw_min:9.9955e-01  dw_max:1.0004e+00 lr:1.0000e-03
2023-04-01 11:41:04,690 ADAM: Layer 2 -> dw_min:9.9932e-01  dw_max:1.0007e+00 lr:1.0000e-03
2023-04-01 11:41:04,691 ADAM: Layer 3 -> dw_min:9.9962e-01  dw_max:1.0004e+00 lr:1.0000e-03
2023-04-01 11:41:04,759 			Learning rate: weights:   1.000e-03    
2023-04-01 11:41:04,759 			Last test performance: 77.01%
2023-04-01 11:41:04,759 ----------------
2023-04-01 11:41:20,388   90  =>  66   		Training 486 pattern with 78.54% 	Forward time: 	15.18 sec
2023-04-01 11:41:20,388 			Loss:    4.707e-01    			Backward time: 	 0.40 sec 
2023-04-01 11:41:20,392 ADAM: Layer 0 -> dw_min:9.9971e-01  dw_max:1.0003e+00 lr:1.0000e-03
2023-04-01 11:41:20,397 ADAM: Layer 1 -> dw_min:9.9960e-01  dw_max:1.0005e+00 lr:1.0000e-03
2023-04-01 11:41:20,402 ADAM: Layer 2 -> dw_min:9.9921e-01  dw_max:1.0006e+00 lr:1.0000e-03
2023-04-01 11:41:20,406 ADAM: Layer 3 -> dw_min:9.9965e-01  dw_max:1.0004e+00 lr:1.0000e-03
2023-04-01 11:41:20,472 			Learning rate: weights:   1.000e-03    
2023-04-01 11:41:20,472 			Last test performance: 77.01%
2023-04-01 11:41:20,472 ----------------
2023-04-01 11:41:36,697   90  =>  67   		Training 486 pattern with 83.96% 	Forward time: 	15.74 sec
2023-04-01 11:41:36,697 			Loss:    4.197e-01    			Backward time: 	 0.43 sec 
2023-04-01 11:41:36,701 ADAM: Layer 0 -> dw_min:9.9970e-01  dw_max:1.0003e+00 lr:1.0000e-03
2023-04-01 11:41:36,706 ADAM: Layer 1 -> dw_min:9.9953e-01  dw_max:1.0005e+00 lr:1.0000e-03
2023-04-01 11:41:36,711 ADAM: Layer 2 -> dw_min:9.9929e-01  dw_max:1.0006e+00 lr:1.0000e-03
2023-04-01 11:41:36,715 ADAM: Layer 3 -> dw_min:9.9968e-01  dw_max:1.0004e+00 lr:1.0000e-03
2023-04-01 11:41:36,755 			Learning rate: weights:   1.000e-03    
2023-04-01 11:41:36,755 			Last test performance: 77.01%
2023-04-01 11:41:36,755 ----------------
2023-04-01 11:41:52,934   90  =>  68   		Training 486 pattern with 76.25% 	Forward time: 	15.69 sec
2023-04-01 11:41:52,934 			Loss:    5.497e-01    			Backward time: 	 0.44 sec 
2023-04-01 11:41:52,934 ADAM: Layer 0 -> dw_min:9.9971e-01  dw_max:1.0003e+00 lr:1.0000e-03
2023-04-01 11:41:52,934 ADAM: Layer 1 -> dw_min:9.9958e-01  dw_max:1.0004e+00 lr:1.0000e-03
2023-04-01 11:41:52,934 ADAM: Layer 2 -> dw_min:9.9936e-01  dw_max:1.0006e+00 lr:1.0000e-03
2023-04-01 11:41:52,935 ADAM: Layer 3 -> dw_min:9.9962e-01  dw_max:1.0004e+00 lr:1.0000e-03
2023-04-01 11:41:52,998 			Learning rate: weights:   1.000e-03    
2023-04-01 11:41:52,998 			Last test performance: 77.01%
2023-04-01 11:41:52,998 ----------------
2023-04-01 11:42:08,910   90  =>  69   		Training 486 pattern with 78.54% 	Forward time: 	15.43 sec
2023-04-01 11:42:08,910 			Loss:    5.151e-01    			Backward time: 	 0.43 sec 
2023-04-01 11:42:08,915 ADAM: Layer 0 -> dw_min:9.9971e-01  dw_max:1.0003e+00 lr:1.0000e-03
2023-04-01 11:42:08,919 ADAM: Layer 1 -> dw_min:9.9958e-01  dw_max:1.0004e+00 lr:1.0000e-03
2023-04-01 11:42:08,923 ADAM: Layer 2 -> dw_min:9.9943e-01  dw_max:1.0006e+00 lr:1.0000e-03
2023-04-01 11:42:08,924 ADAM: Layer 3 -> dw_min:9.9964e-01  dw_max:1.0004e+00 lr:1.0000e-03
2023-04-01 11:42:09,010 			Learning rate: weights:   1.000e-03    
2023-04-01 11:42:09,010 			Last test performance: 77.01%
2023-04-01 11:42:09,010 ----------------
2023-04-01 11:42:25,151   90  =>  70   		Training 486 pattern with 81.04% 	Forward time: 	15.65 sec
2023-04-01 11:42:25,151 			Loss:    4.767e-01    			Backward time: 	 0.44 sec 
2023-04-01 11:42:25,151 ADAM: Layer 0 -> dw_min:9.9972e-01  dw_max:1.0002e+00 lr:1.0000e-03
2023-04-01 11:42:25,151 ADAM: Layer 1 -> dw_min:9.9959e-01  dw_max:1.0004e+00 lr:1.0000e-03
2023-04-01 11:42:25,151 ADAM: Layer 2 -> dw_min:9.9905e-01  dw_max:1.0007e+00 lr:1.0000e-03
2023-04-01 11:42:25,151 ADAM: Layer 3 -> dw_min:9.9966e-01  dw_max:1.0004e+00 lr:1.0000e-03
2023-04-01 11:42:25,234 			Learning rate: weights:   1.000e-03    
2023-04-01 11:42:25,234 			Last test performance: 77.01%
2023-04-01 11:42:25,234 ----------------
2023-04-01 11:42:41,433   90  =>  71   		Training 486 pattern with 77.08% 	Forward time: 	15.72 sec
2023-04-01 11:42:41,433 			Loss:    5.620e-01    			Backward time: 	 0.42 sec 
2023-04-01 11:42:41,437 ADAM: Layer 0 -> dw_min:9.9966e-01  dw_max:1.0003e+00 lr:1.0000e-03
2023-04-01 11:42:41,442 ADAM: Layer 1 -> dw_min:9.9962e-01  dw_max:1.0003e+00 lr:1.0000e-03
2023-04-01 11:42:41,442 ADAM: Layer 2 -> dw_min:9.9912e-01  dw_max:1.0008e+00 lr:1.0000e-03
2023-04-01 11:42:41,442 ADAM: Layer 3 -> dw_min:9.9955e-01  dw_max:1.0005e+00 lr:1.0000e-03
2023-04-01 11:42:41,539 			Learning rate: weights:   1.000e-03    
2023-04-01 11:42:41,540 			Last test performance: 77.01%
2023-04-01 11:42:41,540 ----------------
2023-04-01 11:42:57,367   90  =>  72   		Training 486 pattern with 77.50% 	Forward time: 	15.37 sec
2023-04-01 11:42:57,367 			Loss:    5.219e-01    			Backward time: 	 0.42 sec 
2023-04-01 11:42:57,367 ADAM: Layer 0 -> dw_min:9.9965e-01  dw_max:1.0003e+00 lr:1.0000e-03
2023-04-01 11:42:57,367 ADAM: Layer 1 -> dw_min:9.9959e-01  dw_max:1.0004e+00 lr:1.0000e-03
2023-04-01 11:42:57,367 ADAM: Layer 2 -> dw_min:9.9921e-01  dw_max:1.0007e+00 lr:1.0000e-03
2023-04-01 11:42:57,368 ADAM: Layer 3 -> dw_min:9.9960e-01  dw_max:1.0004e+00 lr:1.0000e-03
2023-04-01 11:42:57,433 			Learning rate: weights:   1.000e-03    
2023-04-01 11:42:57,433 			Last test performance: 77.01%
2023-04-01 11:42:57,433 ----------------
2023-04-01 11:43:13,676   90  =>  73   		Training 486 pattern with 77.50% 	Forward time: 	15.80 sec
2023-04-01 11:43:13,676 			Loss:    5.467e-01    			Backward time: 	 0.40 sec 
2023-04-01 11:43:13,677 ADAM: Layer 0 -> dw_min:9.9970e-01  dw_max:1.0003e+00 lr:1.0000e-03
2023-04-01 11:43:13,677 ADAM: Layer 1 -> dw_min:9.9952e-01  dw_max:1.0004e+00 lr:1.0000e-03
2023-04-01 11:43:13,677 ADAM: Layer 2 -> dw_min:9.9916e-01  dw_max:1.0008e+00 lr:1.0000e-03
2023-04-01 11:43:13,677 ADAM: Layer 3 -> dw_min:9.9962e-01  dw_max:1.0004e+00 lr:1.0000e-03
2023-04-01 11:43:13,719 			Learning rate: weights:   1.000e-03    
2023-04-01 11:43:13,719 			Last test performance: 77.01%
2023-04-01 11:43:13,719 ----------------
2023-04-01 11:43:29,901   90  =>  74   		Training 486 pattern with 80.62% 	Forward time: 	15.71 sec
2023-04-01 11:43:29,901 			Loss:    4.771e-01    			Backward time: 	 0.43 sec 
2023-04-01 11:43:29,902 ADAM: Layer 0 -> dw_min:9.9967e-01  dw_max:1.0003e+00 lr:1.0000e-03
2023-04-01 11:43:29,902 ADAM: Layer 1 -> dw_min:9.9952e-01  dw_max:1.0005e+00 lr:1.0000e-03
2023-04-01 11:43:29,902 ADAM: Layer 2 -> dw_min:9.9924e-01  dw_max:1.0009e+00 lr:1.0000e-03
2023-04-01 11:43:29,902 ADAM: Layer 3 -> dw_min:9.9959e-01  dw_max:1.0003e+00 lr:1.0000e-03
2023-04-01 11:43:29,958 			Learning rate: weights:   1.000e-03    
2023-04-01 11:43:29,958 			Last test performance: 77.01%
2023-04-01 11:43:29,958 ----------------
2023-04-01 11:43:45,901   90  =>  75   		Training 486 pattern with 80.42% 	Forward time: 	15.47 sec
2023-04-01 11:43:45,901 			Loss:    4.961e-01    			Backward time: 	 0.43 sec 
2023-04-01 11:43:45,901 ADAM: Layer 0 -> dw_min:9.9968e-01  dw_max:1.0004e+00 lr:1.0000e-03
2023-04-01 11:43:45,902 ADAM: Layer 1 -> dw_min:9.9945e-01  dw_max:1.0004e+00 lr:1.0000e-03
2023-04-01 11:43:45,902 ADAM: Layer 2 -> dw_min:9.9912e-01  dw_max:1.0012e+00 lr:1.0000e-03
2023-04-01 11:43:45,902 ADAM: Layer 3 -> dw_min:9.9963e-01  dw_max:1.0003e+00 lr:1.0000e-03
2023-04-01 11:43:45,981 			Learning rate: weights:   1.000e-03    
2023-04-01 11:43:45,981 			Last test performance: 77.01%
2023-04-01 11:43:45,981 ----------------
2023-04-01 11:44:01,965   90  =>  76   		Training 486 pattern with 78.75% 	Forward time: 	15.49 sec
2023-04-01 11:44:01,965 			Loss:    4.938e-01    			Backward time: 	 0.44 sec 
2023-04-01 11:44:01,965 ADAM: Layer 0 -> dw_min:9.9968e-01  dw_max:1.0004e+00 lr:1.0000e-03
2023-04-01 11:44:01,965 ADAM: Layer 1 -> dw_min:9.9945e-01  dw_max:1.0004e+00 lr:1.0000e-03
2023-04-01 11:44:01,965 ADAM: Layer 2 -> dw_min:9.9917e-01  dw_max:1.0011e+00 lr:1.0000e-03
2023-04-01 11:44:01,965 ADAM: Layer 3 -> dw_min:9.9966e-01  dw_max:1.0003e+00 lr:1.0000e-03
2023-04-01 11:44:02,000 			Learning rate: weights:   1.000e-03    
2023-04-01 11:44:02,000 			Last test performance: 77.01%
2023-04-01 11:44:02,000 ----------------
2023-04-01 11:44:18,217   90  =>  77   		Training 486 pattern with 80.83% 	Forward time: 	15.73 sec
2023-04-01 11:44:18,217 			Loss:    4.625e-01    			Backward time: 	 0.44 sec 
2023-04-01 11:44:18,218 ADAM: Layer 0 -> dw_min:9.9969e-01  dw_max:1.0003e+00 lr:1.0000e-03
2023-04-01 11:44:18,218 ADAM: Layer 1 -> dw_min:9.9951e-01  dw_max:1.0004e+00 lr:1.0000e-03
2023-04-01 11:44:18,218 ADAM: Layer 2 -> dw_min:9.9925e-01  dw_max:1.0010e+00 lr:1.0000e-03
2023-04-01 11:44:18,218 ADAM: Layer 3 -> dw_min:9.9966e-01  dw_max:1.0004e+00 lr:1.0000e-03
2023-04-01 11:44:18,301 			Learning rate: weights:   1.000e-03    
2023-04-01 11:44:18,301 			Last test performance: 77.01%
2023-04-01 11:44:18,301 ----------------
2023-04-01 11:44:34,303   90  =>  78   		Training 486 pattern with 79.17% 	Forward time: 	15.53 sec
2023-04-01 11:44:34,303 			Loss:    4.900e-01    			Backward time: 	 0.43 sec 
2023-04-01 11:44:34,303 ADAM: Layer 0 -> dw_min:9.9969e-01  dw_max:1.0003e+00 lr:1.0000e-03
2023-04-01 11:44:34,303 ADAM: Layer 1 -> dw_min:9.9957e-01  dw_max:1.0005e+00 lr:1.0000e-03
2023-04-01 11:44:34,303 ADAM: Layer 2 -> dw_min:9.9915e-01  dw_max:1.0010e+00 lr:1.0000e-03
2023-04-01 11:44:34,304 ADAM: Layer 3 -> dw_min:9.9960e-01  dw_max:1.0004e+00 lr:1.0000e-03
2023-04-01 11:44:34,383 			Learning rate: weights:   1.000e-03    
2023-04-01 11:44:34,383 			Last test performance: 77.01%
2023-04-01 11:44:34,383 ----------------
2023-04-01 11:44:50,543   90  =>  79   		Training 486 pattern with 79.79% 	Forward time: 	15.66 sec
2023-04-01 11:44:50,543 			Loss:    4.868e-01    			Backward time: 	 0.45 sec 
2023-04-01 11:44:50,543 ADAM: Layer 0 -> dw_min:9.9968e-01  dw_max:1.0004e+00 lr:1.0000e-03
2023-04-01 11:44:50,543 ADAM: Layer 1 -> dw_min:9.9954e-01  dw_max:1.0004e+00 lr:1.0000e-03
2023-04-01 11:44:50,543 ADAM: Layer 2 -> dw_min:9.9924e-01  dw_max:1.0009e+00 lr:1.0000e-03
2023-04-01 11:44:50,543 ADAM: Layer 3 -> dw_min:9.9961e-01  dw_max:1.0004e+00 lr:1.0000e-03
2023-04-01 11:44:50,647 			Learning rate: weights:   1.000e-03    
2023-04-01 11:44:50,647 			Last test performance: 77.01%
2023-04-01 11:44:50,647 ----------------
2023-04-01 11:45:07,045   90  =>  80   		Training 486 pattern with 78.12% 	Forward time: 	15.91 sec
2023-04-01 11:45:07,045 			Loss:    4.816e-01    			Backward time: 	 0.43 sec 
2023-04-01 11:45:07,047 ADAM: Layer 0 -> dw_min:9.9967e-01  dw_max:1.0004e+00 lr:1.0000e-03
2023-04-01 11:45:07,047 ADAM: Layer 1 -> dw_min:9.9947e-01  dw_max:1.0005e+00 lr:1.0000e-03
2023-04-01 11:45:07,047 ADAM: Layer 2 -> dw_min:9.9932e-01  dw_max:1.0008e+00 lr:1.0000e-03
2023-04-01 11:45:07,047 ADAM: Layer 3 -> dw_min:9.9962e-01  dw_max:1.0004e+00 lr:1.0000e-03
2023-04-01 11:45:07,114 			Learning rate: weights:   1.000e-03    
2023-04-01 11:45:07,114 			Last test performance: 77.01%
2023-04-01 11:45:07,114 ----------------
2023-04-01 11:45:23,141   90  =>  81   		Training 486 pattern with 81.67% 	Forward time: 	15.58 sec
2023-04-01 11:45:23,142 			Loss:    4.675e-01    			Backward time: 	 0.41 sec 
2023-04-01 11:45:23,142 ADAM: Layer 0 -> dw_min:9.9966e-01  dw_max:1.0003e+00 lr:1.0000e-03
2023-04-01 11:45:23,142 ADAM: Layer 1 -> dw_min:9.9943e-01  dw_max:1.0004e+00 lr:1.0000e-03
2023-04-01 11:45:23,142 ADAM: Layer 2 -> dw_min:9.9938e-01  dw_max:1.0008e+00 lr:1.0000e-03
2023-04-01 11:45:23,142 ADAM: Layer 3 -> dw_min:9.9964e-01  dw_max:1.0004e+00 lr:1.0000e-03
2023-04-01 11:45:23,232 			Learning rate: weights:   1.000e-03    
2023-04-01 11:45:23,232 			Last test performance: 77.01%
2023-04-01 11:45:23,232 ----------------
2023-04-01 11:45:39,199   90  =>  82   		Training 486 pattern with 78.12% 	Forward time: 	15.48 sec
2023-04-01 11:45:39,199 			Loss:    5.003e-01    			Backward time: 	 0.43 sec 
2023-04-01 11:45:39,199 ADAM: Layer 0 -> dw_min:9.9967e-01  dw_max:1.0003e+00 lr:1.0000e-03
2023-04-01 11:45:39,199 ADAM: Layer 1 -> dw_min:9.9949e-01  dw_max:1.0004e+00 lr:1.0000e-03
2023-04-01 11:45:39,200 ADAM: Layer 2 -> dw_min:9.9939e-01  dw_max:1.0007e+00 lr:1.0000e-03
2023-04-01 11:45:39,200 ADAM: Layer 3 -> dw_min:9.9960e-01  dw_max:1.0004e+00 lr:1.0000e-03
2023-04-01 11:45:39,279 			Learning rate: weights:   1.000e-03    
2023-04-01 11:45:39,279 			Last test performance: 77.01%
2023-04-01 11:45:39,279 ----------------
2023-04-01 11:45:55,402   90  =>  83   		Training 486 pattern with 82.50% 	Forward time: 	15.64 sec
2023-04-01 11:45:55,402 			Loss:    4.151e-01    			Backward time: 	 0.43 sec 
2023-04-01 11:45:55,407 ADAM: Layer 0 -> dw_min:9.9967e-01  dw_max:1.0003e+00 lr:1.0000e-03
2023-04-01 11:45:55,411 ADAM: Layer 1 -> dw_min:9.9950e-01  dw_max:1.0004e+00 lr:1.0000e-03
2023-04-01 11:45:55,416 ADAM: Layer 2 -> dw_min:9.9881e-01  dw_max:1.0006e+00 lr:1.0000e-03
2023-04-01 11:45:55,421 ADAM: Layer 3 -> dw_min:9.9961e-01  dw_max:1.0004e+00 lr:1.0000e-03
2023-04-01 11:45:55,502 			Learning rate: weights:   1.000e-03    
2023-04-01 11:45:55,503 			Last test performance: 77.01%
2023-04-01 11:45:55,503 ----------------
2023-04-01 11:46:11,729   90  =>  84   		Training 486 pattern with 82.08% 	Forward time: 	15.75 sec
2023-04-01 11:46:11,729 			Loss:    4.683e-01    			Backward time: 	 0.43 sec 
2023-04-01 11:46:11,730 ADAM: Layer 0 -> dw_min:9.9969e-01  dw_max:1.0003e+00 lr:1.0000e-03
2023-04-01 11:46:11,730 ADAM: Layer 1 -> dw_min:9.9951e-01  dw_max:1.0004e+00 lr:1.0000e-03
2023-04-01 11:46:11,730 ADAM: Layer 2 -> dw_min:9.9895e-01  dw_max:1.0008e+00 lr:1.0000e-03
2023-04-01 11:46:11,730 ADAM: Layer 3 -> dw_min:9.9961e-01  dw_max:1.0004e+00 lr:1.0000e-03
2023-04-01 11:46:11,754 			Learning rate: weights:   1.000e-03    
2023-04-01 11:46:11,754 			Last test performance: 77.01%
2023-04-01 11:46:11,754 ----------------
2023-04-01 11:46:27,730   90  =>  85   		Training 486 pattern with 78.96% 	Forward time: 	15.52 sec
2023-04-01 11:46:27,730 			Loss:    5.031e-01    			Backward time: 	 0.42 sec 
2023-04-01 11:46:27,731 ADAM: Layer 0 -> dw_min:9.9970e-01  dw_max:1.0003e+00 lr:1.0000e-03
2023-04-01 11:46:27,731 ADAM: Layer 1 -> dw_min:9.9954e-01  dw_max:1.0004e+00 lr:1.0000e-03
2023-04-01 11:46:27,731 ADAM: Layer 2 -> dw_min:9.9906e-01  dw_max:1.0008e+00 lr:1.0000e-03
2023-04-01 11:46:27,731 ADAM: Layer 3 -> dw_min:9.9963e-01  dw_max:1.0004e+00 lr:1.0000e-03
2023-04-01 11:46:27,814 			Learning rate: weights:   1.000e-03    
2023-04-01 11:46:27,814 			Last test performance: 77.01%
2023-04-01 11:46:27,814 ----------------
2023-04-01 11:46:44,190   90  =>  86   		Training 486 pattern with 77.71% 	Forward time: 	15.90 sec
2023-04-01 11:46:44,190 			Loss:    5.394e-01    			Backward time: 	 0.42 sec 
2023-04-01 11:46:44,194 ADAM: Layer 0 -> dw_min:9.9968e-01  dw_max:1.0003e+00 lr:1.0000e-03
2023-04-01 11:46:44,199 ADAM: Layer 1 -> dw_min:9.9956e-01  dw_max:1.0004e+00 lr:1.0000e-03
2023-04-01 11:46:44,204 ADAM: Layer 2 -> dw_min:9.9915e-01  dw_max:1.0008e+00 lr:1.0000e-03
2023-04-01 11:46:44,208 ADAM: Layer 3 -> dw_min:9.9955e-01  dw_max:1.0003e+00 lr:1.0000e-03
2023-04-01 11:46:44,308 			Learning rate: weights:   1.000e-03    
2023-04-01 11:46:44,308 			Last test performance: 77.01%
2023-04-01 11:46:44,308 ----------------
2023-04-01 11:47:00,542   90  =>  87   		Training 486 pattern with 79.17% 	Forward time: 	15.75 sec
2023-04-01 11:47:00,542 			Loss:    5.190e-01    			Backward time: 	 0.44 sec 
2023-04-01 11:47:00,543 ADAM: Layer 0 -> dw_min:9.9969e-01  dw_max:1.0003e+00 lr:1.0000e-03
2023-04-01 11:47:00,543 ADAM: Layer 1 -> dw_min:9.9951e-01  dw_max:1.0003e+00 lr:1.0000e-03
2023-04-01 11:47:00,543 ADAM: Layer 2 -> dw_min:9.9910e-01  dw_max:1.0007e+00 lr:1.0000e-03
2023-04-01 11:47:00,543 ADAM: Layer 3 -> dw_min:9.9958e-01  dw_max:1.0003e+00 lr:1.0000e-03
2023-04-01 11:47:00,621 			Learning rate: weights:   1.000e-03    
2023-04-01 11:47:00,621 			Last test performance: 77.01%
2023-04-01 11:47:00,621 ----------------
2023-04-01 11:47:16,627   90  =>  88   		Training 486 pattern with 78.96% 	Forward time: 	15.56 sec
2023-04-01 11:47:16,627 			Loss:    5.486e-01    			Backward time: 	 0.41 sec 
2023-04-01 11:47:16,627 ADAM: Layer 0 -> dw_min:9.9963e-01  dw_max:1.0003e+00 lr:1.0000e-03
2023-04-01 11:47:16,627 ADAM: Layer 1 -> dw_min:9.9951e-01  dw_max:1.0004e+00 lr:1.0000e-03
2023-04-01 11:47:16,627 ADAM: Layer 2 -> dw_min:9.9919e-01  dw_max:1.0006e+00 lr:1.0000e-03
2023-04-01 11:47:16,628 ADAM: Layer 3 -> dw_min:9.9962e-01  dw_max:1.0003e+00 lr:1.0000e-03
2023-04-01 11:47:16,695 			Learning rate: weights:   1.000e-03    
2023-04-01 11:47:16,695 			Last test performance: 77.01%
2023-04-01 11:47:16,695 ----------------
2023-04-01 11:47:32,922   90  =>  89   		Training 486 pattern with 76.46% 	Forward time: 	15.76 sec
2023-04-01 11:47:32,922 			Loss:    5.746e-01    			Backward time: 	 0.42 sec 
2023-04-01 11:47:32,922 ADAM: Layer 0 -> dw_min:9.9966e-01  dw_max:1.0004e+00 lr:1.0000e-03
2023-04-01 11:47:32,922 ADAM: Layer 1 -> dw_min:9.9944e-01  dw_max:1.0005e+00 lr:1.0000e-03
2023-04-01 11:47:32,922 ADAM: Layer 2 -> dw_min:9.9925e-01  dw_max:1.0008e+00 lr:1.0000e-03
2023-04-01 11:47:32,923 ADAM: Layer 3 -> dw_min:9.9963e-01  dw_max:1.0004e+00 lr:1.0000e-03
2023-04-01 11:47:33,040 			Learning rate: weights:   1.000e-03    
2023-04-01 11:47:33,040 			Last test performance: 77.01%
2023-04-01 11:47:33,040 ----------------
2023-04-01 11:47:49,279   90  =>  90   		Training 486 pattern with 80.62% 	Forward time: 	15.79 sec
2023-04-01 11:47:49,279 			Loss:    4.757e-01    			Backward time: 	 0.41 sec 
2023-04-01 11:47:49,280 ADAM: Layer 0 -> dw_min:9.9970e-01  dw_max:1.0004e+00 lr:1.0000e-03
2023-04-01 11:47:49,280 ADAM: Layer 1 -> dw_min:9.9952e-01  dw_max:1.0004e+00 lr:1.0000e-03
2023-04-01 11:47:49,280 ADAM: Layer 2 -> dw_min:9.9932e-01  dw_max:1.0007e+00 lr:1.0000e-03
2023-04-01 11:47:49,280 ADAM: Layer 3 -> dw_min:9.9965e-01  dw_max:1.0004e+00 lr:1.0000e-03
2023-04-01 11:47:49,345 			Learning rate: weights:   1.000e-03    
2023-04-01 11:47:49,345 			Last test performance: 77.01%
2023-04-01 11:47:49,345 ----------------
2023-04-01 11:48:05,147   90  =>  91   		Training 486 pattern with 77.08% 	Forward time: 	15.29 sec
2023-04-01 11:48:05,148 			Loss:    5.549e-01    			Backward time: 	 0.45 sec 
2023-04-01 11:48:05,150 ADAM: Layer 0 -> dw_min:9.9971e-01  dw_max:1.0003e+00 lr:1.0000e-03
2023-04-01 11:48:05,150 ADAM: Layer 1 -> dw_min:9.9956e-01  dw_max:1.0004e+00 lr:1.0000e-03
2023-04-01 11:48:05,150 ADAM: Layer 2 -> dw_min:9.9944e-01  dw_max:1.0007e+00 lr:1.0000e-03
2023-04-01 11:48:05,150 ADAM: Layer 3 -> dw_min:9.9966e-01  dw_max:1.0004e+00 lr:1.0000e-03
2023-04-01 11:48:05,246 			Learning rate: weights:   1.000e-03    
2023-04-01 11:48:05,246 			Last test performance: 77.01%
2023-04-01 11:48:05,246 ----------------
2023-04-01 11:48:21,404   90  =>  92   		Training 486 pattern with 79.58% 	Forward time: 	15.69 sec
2023-04-01 11:48:21,405 			Loss:    5.174e-01    			Backward time: 	 0.43 sec 
2023-04-01 11:48:21,409 ADAM: Layer 0 -> dw_min:9.9965e-01  dw_max:1.0004e+00 lr:1.0000e-03
2023-04-01 11:48:21,414 ADAM: Layer 1 -> dw_min:9.9954e-01  dw_max:1.0004e+00 lr:1.0000e-03
2023-04-01 11:48:21,418 ADAM: Layer 2 -> dw_min:9.9941e-01  dw_max:1.0006e+00 lr:1.0000e-03
2023-04-01 11:48:21,423 ADAM: Layer 3 -> dw_min:9.9962e-01  dw_max:1.0004e+00 lr:1.0000e-03
2023-04-01 11:48:21,490 			Learning rate: weights:   1.000e-03    
2023-04-01 11:48:21,490 			Last test performance: 77.01%
2023-04-01 11:48:21,490 ----------------
2023-04-01 11:48:37,695   90  =>  93   		Training 486 pattern with 79.79% 	Forward time: 	15.70 sec
2023-04-01 11:48:37,695 			Loss:    4.779e-01    			Backward time: 	 0.45 sec 
2023-04-01 11:48:37,697 ADAM: Layer 0 -> dw_min:9.9967e-01  dw_max:1.0004e+00 lr:1.0000e-03
2023-04-01 11:48:37,699 ADAM: Layer 1 -> dw_min:9.9957e-01  dw_max:1.0003e+00 lr:1.0000e-03
2023-04-01 11:48:37,704 ADAM: Layer 2 -> dw_min:9.9937e-01  dw_max:1.0007e+00 lr:1.0000e-03
2023-04-01 11:48:37,709 ADAM: Layer 3 -> dw_min:9.9963e-01  dw_max:1.0004e+00 lr:1.0000e-03
2023-04-01 11:48:37,802 			Learning rate: weights:   1.000e-03    
2023-04-01 11:48:37,802 			Last test performance: 77.01%
2023-04-01 11:48:37,802 ----------------
2023-04-01 11:48:53,487   90  =>  94   		Training 486 pattern with 79.58% 	Forward time: 	15.26 sec
2023-04-01 11:48:53,487 			Loss:    5.239e-01    			Backward time: 	 0.39 sec 
2023-04-01 11:48:53,488 ADAM: Layer 0 -> dw_min:9.9965e-01  dw_max:1.0004e+00 lr:1.0000e-03
2023-04-01 11:48:53,488 ADAM: Layer 1 -> dw_min:9.9956e-01  dw_max:1.0004e+00 lr:1.0000e-03
2023-04-01 11:48:53,488 ADAM: Layer 2 -> dw_min:9.9936e-01  dw_max:1.0006e+00 lr:1.0000e-03
2023-04-01 11:48:53,488 ADAM: Layer 3 -> dw_min:9.9960e-01  dw_max:1.0004e+00 lr:1.0000e-03
2023-04-01 11:48:53,621 			Learning rate: weights:   1.000e-03    
2023-04-01 11:48:53,621 			Last test performance: 77.01%
2023-04-01 11:48:53,622 ----------------
2023-04-01 11:49:09,827   90  =>  95   		Training 486 pattern with 78.33% 	Forward time: 	15.71 sec
2023-04-01 11:49:09,827 			Loss:    5.337e-01    			Backward time: 	 0.44 sec 
2023-04-01 11:49:09,827 ADAM: Layer 0 -> dw_min:9.9965e-01  dw_max:1.0003e+00 lr:1.0000e-03
2023-04-01 11:49:09,828 ADAM: Layer 1 -> dw_min:9.9952e-01  dw_max:1.0004e+00 lr:1.0000e-03
2023-04-01 11:49:09,828 ADAM: Layer 2 -> dw_min:9.9930e-01  dw_max:1.0007e+00 lr:1.0000e-03
2023-04-01 11:49:09,828 ADAM: Layer 3 -> dw_min:9.9968e-01  dw_max:1.0004e+00 lr:1.0000e-03
2023-04-01 11:49:09,892 			Learning rate: weights:   1.000e-03    
2023-04-01 11:49:09,892 			Last test performance: 77.01%
2023-04-01 11:49:09,892 ----------------
2023-04-01 11:49:26,120   90  =>  96   		Training 486 pattern with 76.88% 	Forward time: 	15.76 sec
2023-04-01 11:49:26,120 			Loss:    5.536e-01    			Backward time: 	 0.42 sec 
2023-04-01 11:49:26,120 ADAM: Layer 0 -> dw_min:9.9970e-01  dw_max:1.0003e+00 lr:1.0000e-03
2023-04-01 11:49:26,120 ADAM: Layer 1 -> dw_min:9.9949e-01  dw_max:1.0004e+00 lr:1.0000e-03
2023-04-01 11:49:26,121 ADAM: Layer 2 -> dw_min:9.9918e-01  dw_max:1.0008e+00 lr:1.0000e-03
2023-04-01 11:49:26,121 ADAM: Layer 3 -> dw_min:9.9966e-01  dw_max:1.0004e+00 lr:1.0000e-03
2023-04-01 11:49:26,185 			Learning rate: weights:   1.000e-03    
2023-04-01 11:49:26,185 			Last test performance: 77.01%
2023-04-01 11:49:26,185 ----------------
2023-04-01 11:49:41,937   90  =>  97   		Training 486 pattern with 78.75% 	Forward time: 	15.31 sec
2023-04-01 11:49:41,937 			Loss:    5.266e-01    			Backward time: 	 0.40 sec 
2023-04-01 11:49:41,942 ADAM: Layer 0 -> dw_min:9.9974e-01  dw_max:1.0003e+00 lr:1.0000e-03
2023-04-01 11:49:41,946 ADAM: Layer 1 -> dw_min:9.9946e-01  dw_max:1.0005e+00 lr:1.0000e-03
2023-04-01 11:49:41,951 ADAM: Layer 2 -> dw_min:9.9906e-01  dw_max:1.0007e+00 lr:1.0000e-03
2023-04-01 11:49:41,956 ADAM: Layer 3 -> dw_min:9.9962e-01  dw_max:1.0003e+00 lr:1.0000e-03
2023-04-01 11:49:42,007 			Learning rate: weights:   1.000e-03    
2023-04-01 11:49:42,007 			Last test performance: 77.01%
2023-04-01 11:49:42,007 ----------------
2023-04-01 11:49:58,254   90  =>  98   		Training 486 pattern with 76.88% 	Forward time: 	15.76 sec
2023-04-01 11:49:58,254 			Loss:    5.147e-01    			Backward time: 	 0.44 sec 
2023-04-01 11:49:58,255 ADAM: Layer 0 -> dw_min:9.9974e-01  dw_max:1.0003e+00 lr:1.0000e-03
2023-04-01 11:49:58,255 ADAM: Layer 1 -> dw_min:9.9945e-01  dw_max:1.0004e+00 lr:1.0000e-03
2023-04-01 11:49:58,255 ADAM: Layer 2 -> dw_min:9.9917e-01  dw_max:1.0010e+00 lr:1.0000e-03
2023-04-01 11:49:58,255 ADAM: Layer 3 -> dw_min:9.9970e-01  dw_max:1.0004e+00 lr:1.0000e-03
2023-04-01 11:49:58,336 			Learning rate: weights:   1.000e-03    
2023-04-01 11:49:58,336 			Last test performance: 77.01%
2023-04-01 11:49:58,336 ----------------
2023-04-01 11:50:14,425   90  =>  99   		Training 486 pattern with 79.79% 	Forward time: 	15.65 sec
2023-04-01 11:50:14,425 			Loss:    4.816e-01    			Backward time: 	 0.41 sec 
2023-04-01 11:50:14,426 ADAM: Layer 0 -> dw_min:9.9967e-01  dw_max:1.0003e+00 lr:1.0000e-03
2023-04-01 11:50:14,426 ADAM: Layer 1 -> dw_min:9.9943e-01  dw_max:1.0004e+00 lr:1.0000e-03
2023-04-01 11:50:14,426 ADAM: Layer 2 -> dw_min:9.9930e-01  dw_max:1.0009e+00 lr:1.0000e-03
2023-04-01 11:50:14,426 ADAM: Layer 3 -> dw_min:9.9973e-01  dw_max:1.0003e+00 lr:1.0000e-03
2023-04-01 11:50:14,504 			Learning rate: weights:   1.000e-03    
2023-04-01 11:50:14,504 			Last test performance: 77.01%
2023-04-01 11:50:14,504 ----------------
2023-04-01 11:50:30,350   90  => 100   		Training 486 pattern with 80.21% 	Forward time: 	15.36 sec
2023-04-01 11:50:30,350 			Loss:    4.623e-01    			Backward time: 	 0.43 sec 
2023-04-01 11:50:30,355 ADAM: Layer 0 -> dw_min:9.9969e-01  dw_max:1.0004e+00 lr:1.0000e-03
2023-04-01 11:50:30,359 ADAM: Layer 1 -> dw_min:9.9947e-01  dw_max:1.0004e+00 lr:1.0000e-03
2023-04-01 11:50:30,364 ADAM: Layer 2 -> dw_min:9.9937e-01  dw_max:1.0008e+00 lr:1.0000e-03
2023-04-01 11:50:30,369 ADAM: Layer 3 -> dw_min:9.9972e-01  dw_max:1.0003e+00 lr:1.0000e-03
2023-04-01 11:50:30,412 			Learning rate: weights:   1.000e-03    
2023-04-01 11:50:30,412 			Last test performance: 77.01%
2023-04-01 11:50:30,412 ----------------
2023-04-01 11:50:46,532   90  => 101   		Training 486 pattern with 79.79% 	Forward time: 	15.61 sec
2023-04-01 11:50:46,533 			Loss:    5.133e-01    			Backward time: 	 0.45 sec 
2023-04-01 11:50:46,533 ADAM: Layer 0 -> dw_min:9.9966e-01  dw_max:1.0005e+00 lr:1.0000e-03
2023-04-01 11:50:46,533 ADAM: Layer 1 -> dw_min:9.9951e-01  dw_max:1.0004e+00 lr:1.0000e-03
2023-04-01 11:50:46,533 ADAM: Layer 2 -> dw_min:9.9933e-01  dw_max:1.0007e+00 lr:1.0000e-03
2023-04-01 11:50:46,533 ADAM: Layer 3 -> dw_min:9.9969e-01  dw_max:1.0004e+00 lr:1.0000e-03
2023-04-01 11:50:46,614 			Learning rate: weights:   1.000e-03    
2023-04-01 11:50:46,615 			Last test performance: 77.01%
2023-04-01 11:50:46,615 ----------------
2023-04-01 11:51:02,764   90  => 102   		Training 486 pattern with 80.00% 	Forward time: 	15.68 sec
2023-04-01 11:51:02,765 			Loss:    4.779e-01    			Backward time: 	 0.43 sec 
2023-04-01 11:51:02,765 ADAM: Layer 0 -> dw_min:9.9972e-01  dw_max:1.0004e+00 lr:1.0000e-03
2023-04-01 11:51:02,765 ADAM: Layer 1 -> dw_min:9.9956e-01  dw_max:1.0004e+00 lr:1.0000e-03
2023-04-01 11:51:02,765 ADAM: Layer 2 -> dw_min:9.9932e-01  dw_max:1.0006e+00 lr:1.0000e-03
2023-04-01 11:51:02,766 ADAM: Layer 3 -> dw_min:9.9972e-01  dw_max:1.0004e+00 lr:1.0000e-03
2023-04-01 11:51:02,861 			Learning rate: weights:   1.000e-03    
2023-04-01 11:51:02,861 			Last test performance: 77.01%
2023-04-01 11:51:02,861 ----------------
2023-04-01 11:51:18,801   90  => 103   		Training 486 pattern with 77.29% 	Forward time: 	15.44 sec
2023-04-01 11:51:18,801 			Loss:    5.084e-01    			Backward time: 	 0.45 sec 
2023-04-01 11:51:18,805 ADAM: Layer 0 -> dw_min:9.9970e-01  dw_max:1.0003e+00 lr:1.0000e-03
2023-04-01 11:51:18,810 ADAM: Layer 1 -> dw_min:9.9959e-01  dw_max:1.0004e+00 lr:1.0000e-03
2023-04-01 11:51:18,814 ADAM: Layer 2 -> dw_min:9.9928e-01  dw_max:1.0006e+00 lr:1.0000e-03
2023-04-01 11:51:18,819 ADAM: Layer 3 -> dw_min:9.9969e-01  dw_max:1.0004e+00 lr:1.0000e-03
2023-04-01 11:51:18,844 			Learning rate: weights:   1.000e-03    
2023-04-01 11:51:18,844 			Last test performance: 77.01%
2023-04-01 11:51:18,844 ----------------
2023-04-01 11:51:21,554 
2023-04-01 11:51:21,554 Testing:
2023-04-01 11:51:22,348 		24 of 10000 with 91.67% 	 Time used:  0.79 sec
2023-04-01 11:51:23,142 		48 of 10000 with 81.25% 	 Time used:  0.79 sec
2023-04-01 11:51:23,942 		72 of 10000 with 76.39% 	 Time used:  0.80 sec
2023-04-01 11:51:24,758 		96 of 10000 with 76.04% 	 Time used:  0.82 sec
2023-04-01 11:51:25,567 		120 of 10000 with 78.33% 	 Time used:  0.81 sec
2023-04-01 11:51:26,382 		144 of 10000 with 77.78% 	 Time used:  0.81 sec
2023-04-01 11:51:27,154 		168 of 10000 with 78.57% 	 Time used:  0.77 sec
2023-04-01 11:51:27,965 		192 of 10000 with 79.69% 	 Time used:  0.81 sec
2023-04-01 11:51:28,771 		216 of 10000 with 80.56% 	 Time used:  0.81 sec
2023-04-01 11:51:29,564 		240 of 10000 with 78.33% 	 Time used:  0.79 sec
2023-04-01 11:51:30,265 		264 of 10000 with 78.03% 	 Time used:  0.70 sec
2023-04-01 11:51:30,924 		288 of 10000 with 77.78% 	 Time used:  0.66 sec
2023-04-01 11:51:31,612 		312 of 10000 with 78.53% 	 Time used:  0.69 sec
2023-04-01 11:51:32,330 		336 of 10000 with 79.46% 	 Time used:  0.72 sec
2023-04-01 11:51:33,106 		360 of 10000 with 78.89% 	 Time used:  0.77 sec
2023-04-01 11:51:33,913 		384 of 10000 with 78.91% 	 Time used:  0.81 sec
2023-04-01 11:51:34,707 		408 of 10000 with 78.92% 	 Time used:  0.79 sec
2023-04-01 11:51:35,501 		432 of 10000 with 78.70% 	 Time used:  0.79 sec
2023-04-01 11:51:36,295 		456 of 10000 with 78.29% 	 Time used:  0.79 sec
2023-04-01 11:51:37,105 		480 of 10000 with 77.92% 	 Time used:  0.81 sec
2023-04-01 11:51:37,919 		504 of 10000 with 78.37% 	 Time used:  0.81 sec
2023-04-01 11:51:38,734 		528 of 10000 with 78.60% 	 Time used:  0.81 sec
2023-04-01 11:51:39,551 		552 of 10000 with 78.80% 	 Time used:  0.82 sec
2023-04-01 11:51:40,318 		576 of 10000 with 79.17% 	 Time used:  0.77 sec
2023-04-01 11:51:41,134 		600 of 10000 with 79.50% 	 Time used:  0.82 sec
2023-04-01 11:51:41,928 		624 of 10000 with 79.97% 	 Time used:  0.79 sec
2023-04-01 11:51:42,629 		648 of 10000 with 80.40% 	 Time used:  0.70 sec
2023-04-01 11:51:43,287 		672 of 10000 with 80.65% 	 Time used:  0.66 sec
2023-04-01 11:51:43,981 		696 of 10000 with 80.03% 	 Time used:  0.69 sec
2023-04-01 11:51:44,696 		720 of 10000 with 79.86% 	 Time used:  0.71 sec
2023-04-01 11:51:45,491 		744 of 10000 with 79.84% 	 Time used:  0.79 sec
2023-04-01 11:51:46,284 		768 of 10000 with 80.08% 	 Time used:  0.79 sec
2023-04-01 11:51:47,078 		792 of 10000 with 79.92% 	 Time used:  0.79 sec
2023-04-01 11:51:47,871 		816 of 10000 with 79.41% 	 Time used:  0.79 sec
2023-04-01 11:51:48,682 		840 of 10000 with 79.40% 	 Time used:  0.81 sec
2023-04-01 11:51:49,496 		864 of 10000 with 79.28% 	 Time used:  0.81 sec
2023-04-01 11:51:50,310 		888 of 10000 with 79.50% 	 Time used:  0.81 sec
2023-04-01 11:51:51,121 		912 of 10000 with 79.71% 	 Time used:  0.81 sec
2023-04-01 11:51:51,920 		936 of 10000 with 79.70% 	 Time used:  0.80 sec
2023-04-01 11:51:52,714 		960 of 10000 with 79.58% 	 Time used:  0.79 sec
2023-04-01 11:51:53,508 		984 of 10000 with 79.67% 	 Time used:  0.79 sec
2023-04-01 11:51:54,303 		1008 of 10000 with 79.76% 	 Time used:  0.79 sec
2023-04-01 11:51:55,005 		1032 of 10000 with 79.75% 	 Time used:  0.70 sec
2023-04-01 11:51:55,662 		1056 of 10000 with 79.55% 	 Time used:  0.66 sec
2023-04-01 11:51:56,357 		1080 of 10000 with 79.26% 	 Time used:  0.69 sec
2023-04-01 11:51:57,073 		1104 of 10000 with 79.17% 	 Time used:  0.72 sec
2023-04-01 11:51:57,867 		1128 of 10000 with 79.17% 	 Time used:  0.79 sec
2023-04-01 11:51:58,662 		1152 of 10000 with 79.08% 	 Time used:  0.79 sec
2023-04-01 11:51:59,453 		1176 of 10000 with 79.08% 	 Time used:  0.79 sec
2023-04-01 11:52:00,253 		1200 of 10000 with 78.92% 	 Time used:  0.80 sec
2023-04-01 11:52:01,070 		1224 of 10000 with 78.92% 	 Time used:  0.82 sec
2023-04-01 11:52:01,890 		1248 of 10000 with 78.77% 	 Time used:  0.82 sec
2023-04-01 11:52:02,704 		1272 of 10000 with 78.69% 	 Time used:  0.81 sec
2023-04-01 11:52:03,506 		1296 of 10000 with 78.86% 	 Time used:  0.80 sec
2023-04-01 11:52:04,300 		1320 of 10000 with 78.86% 	 Time used:  0.79 sec
2023-04-01 11:52:05,094 		1344 of 10000 with 78.79% 	 Time used:  0.79 sec
2023-04-01 11:52:05,887 		1368 of 10000 with 78.87% 	 Time used:  0.79 sec
2023-04-01 11:52:06,707 		1392 of 10000 with 78.95% 	 Time used:  0.82 sec
2023-04-01 11:52:07,376 		1416 of 10000 with 78.88% 	 Time used:  0.67 sec
2023-04-01 11:52:08,040 		1440 of 10000 with 79.03% 	 Time used:  0.66 sec
2023-04-01 11:52:08,723 		1464 of 10000 with 78.96% 	 Time used:  0.68 sec
2023-04-01 11:52:09,438 		1488 of 10000 with 78.83% 	 Time used:  0.71 sec
2023-04-01 11:52:10,237 		1512 of 10000 with 78.57% 	 Time used:  0.80 sec
2023-04-01 11:52:11,058 		1536 of 10000 with 78.58% 	 Time used:  0.82 sec
2023-04-01 11:52:11,879 		1560 of 10000 with 78.53% 	 Time used:  0.82 sec
2023-04-01 11:52:12,691 		1584 of 10000 with 78.41% 	 Time used:  0.81 sec
2023-04-01 11:52:13,466 		1608 of 10000 with 78.36% 	 Time used:  0.77 sec
2023-04-01 11:52:14,276 		1632 of 10000 with 78.55% 	 Time used:  0.81 sec
2023-04-01 11:52:15,069 		1656 of 10000 with 78.56% 	 Time used:  0.79 sec
2023-04-01 11:52:15,862 		1680 of 10000 with 78.69% 	 Time used:  0.79 sec
2023-04-01 11:52:16,658 		1704 of 10000 with 78.58% 	 Time used:  0.80 sec
2023-04-01 11:52:17,477 		1728 of 10000 with 78.36% 	 Time used:  0.82 sec
2023-04-01 11:52:18,294 		1752 of 10000 with 78.20% 	 Time used:  0.82 sec
2023-04-01 11:52:19,112 		1776 of 10000 with 78.15% 	 Time used:  0.82 sec
2023-04-01 11:52:19,756 		1800 of 10000 with 78.06% 	 Time used:  0.64 sec
2023-04-01 11:52:20,419 		1824 of 10000 with 78.02% 	 Time used:  0.66 sec
2023-04-01 11:52:21,079 		1848 of 10000 with 77.98% 	 Time used:  0.66 sec
2023-04-01 11:52:21,808 		1872 of 10000 with 77.94% 	 Time used:  0.73 sec
2023-04-01 11:52:22,617 		1896 of 10000 with 78.11% 	 Time used:  0.81 sec
2023-04-01 11:52:23,436 		1920 of 10000 with 78.12% 	 Time used:  0.82 sec
2023-04-01 11:52:24,253 		1944 of 10000 with 77.98% 	 Time used:  0.82 sec
2023-04-01 11:52:25,045 		1968 of 10000 with 78.05% 	 Time used:  0.79 sec
2023-04-01 11:52:25,839 		1992 of 10000 with 78.06% 	 Time used:  0.79 sec
2023-04-01 11:52:26,632 		2016 of 10000 with 77.93% 	 Time used:  0.79 sec
2023-04-01 11:52:27,426 		2040 of 10000 with 77.65% 	 Time used:  0.79 sec
2023-04-01 11:52:28,220 		2064 of 10000 with 77.62% 	 Time used:  0.79 sec
2023-04-01 11:52:29,024 		2088 of 10000 with 77.59% 	 Time used:  0.80 sec
2023-04-01 11:52:29,837 		2112 of 10000 with 77.70% 	 Time used:  0.81 sec
2023-04-01 11:52:30,653 		2136 of 10000 with 77.76% 	 Time used:  0.82 sec
2023-04-01 11:52:31,469 		2160 of 10000 with 77.73% 	 Time used:  0.82 sec
2023-04-01 11:52:32,119 		2184 of 10000 with 77.66% 	 Time used:  0.65 sec
2023-04-01 11:52:32,782 		2208 of 10000 with 77.49% 	 Time used:  0.66 sec
2023-04-01 11:52:33,464 		2232 of 10000 with 77.46% 	 Time used:  0.68 sec
2023-04-01 11:52:34,193 		2256 of 10000 with 77.44% 	 Time used:  0.73 sec
2023-04-01 11:52:35,007 		2280 of 10000 with 77.50% 	 Time used:  0.81 sec
2023-04-01 11:52:35,817 		2304 of 10000 with 77.30% 	 Time used:  0.81 sec
2023-04-01 11:52:36,611 		2328 of 10000 with 77.15% 	 Time used:  0.79 sec
2023-04-01 11:52:37,405 		2352 of 10000 with 77.21% 	 Time used:  0.79 sec
2023-04-01 11:52:38,199 		2376 of 10000 with 77.19% 	 Time used:  0.79 sec
2023-04-01 11:52:38,995 		2400 of 10000 with 77.21% 	 Time used:  0.80 sec
2023-04-01 11:52:39,782 		2424 of 10000 with 77.06% 	 Time used:  0.79 sec
2023-04-01 11:52:40,582 		2448 of 10000 with 77.04% 	 Time used:  0.80 sec
2023-04-01 11:52:41,401 		2472 of 10000 with 77.10% 	 Time used:  0.82 sec
2023-04-01 11:52:42,220 		2496 of 10000 with 77.12% 	 Time used:  0.82 sec
2023-04-01 11:52:43,036 		2520 of 10000 with 77.06% 	 Time used:  0.82 sec
2023-04-01 11:52:43,831 		2544 of 10000 with 76.89% 	 Time used:  0.79 sec
2023-04-01 11:52:44,475 		2568 of 10000 with 77.06% 	 Time used:  0.64 sec
2023-04-01 11:52:45,154 		2592 of 10000 with 77.01% 	 Time used:  0.68 sec
2023-04-01 11:52:45,823 		2616 of 10000 with 76.87% 	 Time used:  0.67 sec
2023-04-01 11:52:46,566 		2640 of 10000 with 76.86% 	 Time used:  0.74 sec
2023-04-01 11:52:47,378 		2664 of 10000 with 76.88% 	 Time used:  0.81 sec
2023-04-01 11:52:48,176 		2688 of 10000 with 76.93% 	 Time used:  0.80 sec
2023-04-01 11:52:48,970 		2712 of 10000 with 76.84% 	 Time used:  0.79 sec
2023-04-01 11:52:49,762 		2736 of 10000 with 76.86% 	 Time used:  0.79 sec
2023-04-01 11:52:50,562 		2760 of 10000 with 76.85% 	 Time used:  0.80 sec
2023-04-01 11:52:51,378 		2784 of 10000 with 76.90% 	 Time used:  0.82 sec
2023-04-01 11:52:52,195 		2808 of 10000 with 76.99% 	 Time used:  0.82 sec
2023-04-01 11:52:52,963 		2832 of 10000 with 77.01% 	 Time used:  0.77 sec
2023-04-01 11:52:53,781 		2856 of 10000 with 76.86% 	 Time used:  0.82 sec
2023-04-01 11:52:54,600 		2880 of 10000 with 76.84% 	 Time used:  0.82 sec
2023-04-01 11:52:55,392 		2904 of 10000 with 76.93% 	 Time used:  0.79 sec
2023-04-01 11:52:56,185 		2928 of 10000 with 76.95% 	 Time used:  0.79 sec
2023-04-01 11:52:56,829 		2952 of 10000 with 77.03% 	 Time used:  0.64 sec
2023-04-01 11:52:57,523 		2976 of 10000 with 77.02% 	 Time used:  0.69 sec
2023-04-01 11:52:58,188 		3000 of 10000 with 77.00% 	 Time used:  0.66 sec
2023-04-01 11:52:58,951 		3024 of 10000 with 76.95% 	 Time used:  0.76 sec
2023-04-01 11:52:59,744 		3048 of 10000 with 76.97% 	 Time used:  0.79 sec
2023-04-01 11:53:00,538 		3072 of 10000 with 76.95% 	 Time used:  0.79 sec
2023-04-01 11:53:01,332 		3096 of 10000 with 76.87% 	 Time used:  0.79 sec
2023-04-01 11:53:02,145 		3120 of 10000 with 76.89% 	 Time used:  0.81 sec
2023-04-01 11:53:02,961 		3144 of 10000 with 76.91% 	 Time used:  0.82 sec
2023-04-01 11:53:03,780 		3168 of 10000 with 76.93% 	 Time used:  0.82 sec
2023-04-01 11:53:04,590 		3192 of 10000 with 76.85% 	 Time used:  0.81 sec
2023-04-01 11:53:05,385 		3216 of 10000 with 76.68% 	 Time used:  0.79 sec
2023-04-01 11:53:06,180 		3240 of 10000 with 76.54% 	 Time used:  0.79 sec
2023-04-01 11:53:06,973 		3264 of 10000 with 76.65% 	 Time used:  0.79 sec
2023-04-01 11:53:07,768 		3288 of 10000 with 76.61% 	 Time used:  0.79 sec
2023-04-01 11:53:08,560 		3312 of 10000 with 76.63% 	 Time used:  0.79 sec
2023-04-01 11:53:09,234 		3336 of 10000 with 76.59% 	 Time used:  0.67 sec
2023-04-01 11:53:09,896 		3360 of 10000 with 76.55% 	 Time used:  0.66 sec
2023-04-01 11:53:10,590 		3384 of 10000 with 76.54% 	 Time used:  0.69 sec
2023-04-01 11:53:11,343 		3408 of 10000 with 76.58% 	 Time used:  0.75 sec
2023-04-01 11:53:12,155 		3432 of 10000 with 76.49% 	 Time used:  0.81 sec
2023-04-01 11:53:12,927 		3456 of 10000 with 76.39% 	 Time used:  0.77 sec
2023-04-01 11:53:13,741 		3480 of 10000 with 76.47% 	 Time used:  0.81 sec
2023-04-01 11:53:14,560 		3504 of 10000 with 76.40% 	 Time used:  0.82 sec
2023-04-01 11:53:15,369 		3528 of 10000 with 76.36% 	 Time used:  0.81 sec
2023-04-01 11:53:16,163 		3552 of 10000 with 76.46% 	 Time used:  0.79 sec
2023-04-01 11:53:16,956 		3576 of 10000 with 76.45% 	 Time used:  0.79 sec
2023-04-01 11:53:17,749 		3600 of 10000 with 76.44% 	 Time used:  0.79 sec
2023-04-01 11:53:18,565 		3624 of 10000 with 76.41% 	 Time used:  0.82 sec
2023-04-01 11:53:19,379 		3648 of 10000 with 76.43% 	 Time used:  0.81 sec
2023-04-01 11:53:20,155 		3672 of 10000 with 76.50% 	 Time used:  0.78 sec
2023-04-01 11:53:20,966 		3696 of 10000 with 76.57% 	 Time used:  0.81 sec
2023-04-01 11:53:21,590 		3720 of 10000 with 76.53% 	 Time used:  0.62 sec
2023-04-01 11:53:22,248 		3744 of 10000 with 76.55% 	 Time used:  0.66 sec
2023-04-01 11:53:22,938 		3768 of 10000 with 76.54% 	 Time used:  0.69 sec
2023-04-01 11:53:23,710 		3792 of 10000 with 76.56% 	 Time used:  0.77 sec
2023-04-01 11:53:24,531 		3816 of 10000 with 76.62% 	 Time used:  0.82 sec
2023-04-01 11:53:25,347 		3840 of 10000 with 76.67% 	 Time used:  0.82 sec
2023-04-01 11:53:26,127 		3864 of 10000 with 76.71% 	 Time used:  0.78 sec
2023-04-01 11:53:26,930 		3888 of 10000 with 76.72% 	 Time used:  0.80 sec
2023-04-01 11:53:27,724 		3912 of 10000 with 76.66% 	 Time used:  0.79 sec
2023-04-01 11:53:28,518 		3936 of 10000 with 76.70% 	 Time used:  0.79 sec
2023-04-01 11:53:29,316 		3960 of 10000 with 76.77% 	 Time used:  0.80 sec
2023-04-01 11:53:30,134 		3984 of 10000 with 76.73% 	 Time used:  0.82 sec
2023-04-01 11:53:30,952 		4008 of 10000 with 76.72% 	 Time used:  0.82 sec
2023-04-01 11:53:31,768 		4032 of 10000 with 76.79% 	 Time used:  0.82 sec
2023-04-01 11:53:32,567 		4056 of 10000 with 76.70% 	 Time used:  0.80 sec
2023-04-01 11:53:33,360 		4080 of 10000 with 76.76% 	 Time used:  0.79 sec
2023-04-01 11:53:33,947 		4104 of 10000 with 76.75% 	 Time used:  0.59 sec
2023-04-01 11:53:34,640 		4128 of 10000 with 76.70% 	 Time used:  0.69 sec
2023-04-01 11:53:35,302 		4152 of 10000 with 76.64% 	 Time used:  0.66 sec
2023-04-01 11:53:36,116 		4176 of 10000 with 76.65% 	 Time used:  0.81 sec
2023-04-01 11:53:36,914 		4200 of 10000 with 76.74% 	 Time used:  0.80 sec
2023-04-01 11:53:37,708 		4224 of 10000 with 76.75% 	 Time used:  0.79 sec
2023-04-01 11:53:38,501 		4248 of 10000 with 76.84% 	 Time used:  0.79 sec
2023-04-01 11:53:39,294 		4272 of 10000 with 76.87% 	 Time used:  0.79 sec
2023-04-01 11:53:40,087 		4296 of 10000 with 76.82% 	 Time used:  0.79 sec
2023-04-01 11:53:40,904 		4320 of 10000 with 76.81% 	 Time used:  0.82 sec
2023-04-01 11:53:41,718 		4344 of 10000 with 76.89% 	 Time used:  0.81 sec
2023-04-01 11:53:42,533 		4368 of 10000 with 76.88% 	 Time used:  0.81 sec
2023-04-01 11:53:43,345 		4392 of 10000 with 76.91% 	 Time used:  0.81 sec
2023-04-01 11:53:44,139 		4416 of 10000 with 76.92% 	 Time used:  0.79 sec
2023-04-01 11:53:44,933 		4440 of 10000 with 76.91% 	 Time used:  0.79 sec
2023-04-01 11:53:45,727 		4464 of 10000 with 76.88% 	 Time used:  0.79 sec
2023-04-01 11:53:46,350 		4488 of 10000 with 76.87% 	 Time used:  0.62 sec
2023-04-01 11:53:47,008 		4512 of 10000 with 76.84% 	 Time used:  0.66 sec
2023-04-01 11:53:47,701 		4536 of 10000 with 76.85% 	 Time used:  0.69 sec
2023-04-01 11:53:48,495 		4560 of 10000 with 76.78% 	 Time used:  0.79 sec
2023-04-01 11:53:49,288 		4584 of 10000 with 76.81% 	 Time used:  0.79 sec
2023-04-01 11:53:50,099 		4608 of 10000 with 76.80% 	 Time used:  0.81 sec
2023-04-01 11:53:50,908 		4632 of 10000 with 76.73% 	 Time used:  0.81 sec
2023-04-01 11:53:51,723 		4656 of 10000 with 76.68% 	 Time used:  0.81 sec
2023-04-01 11:53:52,536 		4680 of 10000 with 76.69% 	 Time used:  0.81 sec
2023-04-01 11:53:53,307 		4704 of 10000 with 76.76% 	 Time used:  0.77 sec
2023-04-01 11:53:54,126 		4728 of 10000 with 76.78% 	 Time used:  0.82 sec
2023-04-01 11:53:54,919 		4752 of 10000 with 76.75% 	 Time used:  0.79 sec
2023-04-01 11:53:55,713 		4776 of 10000 with 76.78% 	 Time used:  0.79 sec
2023-04-01 11:53:56,507 		4800 of 10000 with 76.73% 	 Time used:  0.79 sec
2023-04-01 11:53:57,309 		4824 of 10000 with 76.78% 	 Time used:  0.80 sec
2023-04-01 11:53:58,090 		4848 of 10000 with 76.77% 	 Time used:  0.78 sec
2023-04-01 11:53:58,713 		4872 of 10000 with 76.77% 	 Time used:  0.62 sec
2023-04-01 11:53:59,370 		4896 of 10000 with 76.78% 	 Time used:  0.66 sec
2023-04-01 11:54:00,061 		4920 of 10000 with 76.79% 	 Time used:  0.69 sec
2023-04-01 11:54:00,854 		4944 of 10000 with 76.78% 	 Time used:  0.79 sec
2023-04-01 11:54:01,648 		4968 of 10000 with 76.73% 	 Time used:  0.79 sec
2023-04-01 11:54:02,451 		4992 of 10000 with 76.68% 	 Time used:  0.80 sec
2023-04-01 11:54:03,269 		5016 of 10000 with 76.67% 	 Time used:  0.82 sec
2023-04-01 11:54:04,087 		5040 of 10000 with 76.69% 	 Time used:  0.82 sec
2023-04-01 11:54:04,905 		5064 of 10000 with 76.70% 	 Time used:  0.82 sec
2023-04-01 11:54:05,699 		5088 of 10000 with 76.75% 	 Time used:  0.79 sec
2023-04-01 11:54:06,494 		5112 of 10000 with 76.78% 	 Time used:  0.79 sec
2023-04-01 11:54:07,288 		5136 of 10000 with 76.77% 	 Time used:  0.79 sec
2023-04-01 11:54:08,081 		5160 of 10000 with 76.78% 	 Time used:  0.79 sec
2023-04-01 11:54:08,875 		5184 of 10000 with 76.76% 	 Time used:  0.79 sec
2023-04-01 11:54:09,691 		5208 of 10000 with 76.73% 	 Time used:  0.82 sec
2023-04-01 11:54:10,459 		5232 of 10000 with 76.72% 	 Time used:  0.77 sec
2023-04-01 11:54:11,083 		5256 of 10000 with 76.67% 	 Time used:  0.62 sec
2023-04-01 11:54:11,776 		5280 of 10000 with 76.70% 	 Time used:  0.69 sec
2023-04-01 11:54:12,434 		5304 of 10000 with 76.72% 	 Time used:  0.66 sec
2023-04-01 11:54:13,228 		5328 of 10000 with 76.69% 	 Time used:  0.79 sec
2023-04-01 11:54:14,037 		5352 of 10000 with 76.74% 	 Time used:  0.81 sec
2023-04-01 11:54:14,851 		5376 of 10000 with 76.75% 	 Time used:  0.81 sec
2023-04-01 11:54:15,667 		5400 of 10000 with 76.70% 	 Time used:  0.82 sec
2023-04-01 11:54:16,478 		5424 of 10000 with 76.66% 	 Time used:  0.81 sec
2023-04-01 11:54:17,275 		5448 of 10000 with 76.67% 	 Time used:  0.80 sec
2023-04-01 11:54:18,068 		5472 of 10000 with 76.64% 	 Time used:  0.79 sec
2023-04-01 11:54:18,862 		5496 of 10000 with 76.69% 	 Time used:  0.79 sec
2023-04-01 11:54:19,656 		5520 of 10000 with 76.70% 	 Time used:  0.79 sec
2023-04-01 11:54:20,450 		5544 of 10000 with 76.73% 	 Time used:  0.79 sec
2023-04-01 11:54:21,243 		5568 of 10000 with 76.71% 	 Time used:  0.79 sec
2023-04-01 11:54:22,053 		5592 of 10000 with 76.72% 	 Time used:  0.81 sec
2023-04-01 11:54:22,827 		5616 of 10000 with 76.71% 	 Time used:  0.77 sec
2023-04-01 11:54:23,450 		5640 of 10000 with 76.74% 	 Time used:  0.62 sec
2023-04-01 11:54:24,145 		5664 of 10000 with 76.69% 	 Time used:  0.69 sec
2023-04-01 11:54:24,802 		5688 of 10000 with 76.67% 	 Time used:  0.66 sec
2023-04-01 11:54:25,597 		5712 of 10000 with 76.70% 	 Time used:  0.79 sec
2023-04-01 11:54:26,390 		5736 of 10000 with 76.69% 	 Time used:  0.79 sec
2023-04-01 11:54:27,194 		5760 of 10000 with 76.67% 	 Time used:  0.80 sec
2023-04-01 11:54:28,009 		5784 of 10000 with 76.71% 	 Time used:  0.82 sec
2023-04-01 11:54:28,825 		5808 of 10000 with 76.74% 	 Time used:  0.82 sec
2023-04-01 11:54:29,641 		5832 of 10000 with 76.68% 	 Time used:  0.82 sec
2023-04-01 11:54:30,437 		5856 of 10000 with 76.66% 	 Time used:  0.80 sec
2023-04-01 11:54:31,231 		5880 of 10000 with 76.65% 	 Time used:  0.79 sec
2023-04-01 11:54:32,025 		5904 of 10000 with 76.56% 	 Time used:  0.79 sec
2023-04-01 11:54:32,818 		5928 of 10000 with 76.54% 	 Time used:  0.79 sec
2023-04-01 11:54:33,612 		5952 of 10000 with 76.55% 	 Time used:  0.79 sec
2023-04-01 11:54:34,406 		5976 of 10000 with 76.56% 	 Time used:  0.79 sec
2023-04-01 11:54:35,200 		6000 of 10000 with 76.58% 	 Time used:  0.79 sec
2023-04-01 11:54:35,824 		6024 of 10000 with 76.58% 	 Time used:  0.62 sec
2023-04-01 11:54:36,493 		6048 of 10000 with 76.55% 	 Time used:  0.67 sec
2023-04-01 11:54:37,172 		6072 of 10000 with 76.55% 	 Time used:  0.68 sec
2023-04-01 11:54:37,966 		6096 of 10000 with 76.59% 	 Time used:  0.79 sec
2023-04-01 11:54:38,761 		6120 of 10000 with 76.63% 	 Time used:  0.79 sec
2023-04-01 11:54:39,555 		6144 of 10000 with 76.61% 	 Time used:  0.79 sec
2023-04-01 11:54:40,361 		6168 of 10000 with 76.57% 	 Time used:  0.81 sec
2023-04-01 11:54:41,175 		6192 of 10000 with 76.55% 	 Time used:  0.81 sec
2023-04-01 11:54:41,987 		6216 of 10000 with 76.54% 	 Time used:  0.81 sec
2023-04-01 11:54:42,799 		6240 of 10000 with 76.60% 	 Time used:  0.81 sec
2023-04-01 11:54:43,606 		6264 of 10000 with 76.61% 	 Time used:  0.81 sec
2023-04-01 11:54:44,400 		6288 of 10000 with 76.69% 	 Time used:  0.79 sec
2023-04-01 11:54:45,194 		6312 of 10000 with 76.71% 	 Time used:  0.79 sec
2023-04-01 11:54:45,989 		6336 of 10000 with 76.74% 	 Time used:  0.79 sec
2023-04-01 11:54:46,783 		6360 of 10000 with 76.75% 	 Time used:  0.79 sec
2023-04-01 11:54:47,578 		6384 of 10000 with 76.74% 	 Time used:  0.79 sec
2023-04-01 11:54:48,202 		6408 of 10000 with 76.75% 	 Time used:  0.62 sec
2023-04-01 11:54:48,859 		6432 of 10000 with 76.73% 	 Time used:  0.66 sec
2023-04-01 11:54:49,551 		6456 of 10000 with 76.72% 	 Time used:  0.69 sec
2023-04-01 11:54:50,345 		6480 of 10000 with 76.71% 	 Time used:  0.79 sec
2023-04-01 11:54:51,140 		6504 of 10000 with 76.72% 	 Time used:  0.79 sec
2023-04-01 11:54:51,952 		6528 of 10000 with 76.76% 	 Time used:  0.81 sec
2023-04-01 11:54:52,723 		6552 of 10000 with 76.79% 	 Time used:  0.77 sec
2023-04-01 11:54:53,542 		6576 of 10000 with 76.78% 	 Time used:  0.82 sec
2023-04-01 11:54:54,355 		6600 of 10000 with 76.76% 	 Time used:  0.81 sec
2023-04-01 11:54:55,174 		6624 of 10000 with 76.81% 	 Time used:  0.82 sec
2023-04-01 11:54:55,979 		6648 of 10000 with 76.84% 	 Time used:  0.80 sec
2023-04-01 11:54:56,772 		6672 of 10000 with 76.87% 	 Time used:  0.79 sec
2023-04-01 11:54:57,567 		6696 of 10000 with 76.87% 	 Time used:  0.79 sec
2023-04-01 11:54:58,361 		6720 of 10000 with 76.88% 	 Time used:  0.79 sec
2023-04-01 11:54:59,177 		6744 of 10000 with 76.87% 	 Time used:  0.82 sec
2023-04-01 11:54:59,942 		6768 of 10000 with 76.89% 	 Time used:  0.76 sec
2023-04-01 11:55:00,566 		6792 of 10000 with 76.91% 	 Time used:  0.62 sec
2023-04-01 11:55:01,250 		6816 of 10000 with 76.95% 	 Time used:  0.68 sec
2023-04-01 11:55:01,915 		6840 of 10000 with 76.97% 	 Time used:  0.66 sec
2023-04-01 11:55:02,710 		6864 of 10000 with 76.92% 	 Time used:  0.79 sec
2023-04-01 11:55:03,516 		6888 of 10000 with 76.92% 	 Time used:  0.81 sec
2023-04-01 11:55:04,334 		6912 of 10000 with 76.90% 	 Time used:  0.82 sec
2023-04-01 11:55:05,145 		6936 of 10000 with 76.83% 	 Time used:  0.81 sec
2023-04-01 11:55:05,917 		6960 of 10000 with 76.84% 	 Time used:  0.77 sec
2023-04-01 11:55:06,736 		6984 of 10000 with 76.82% 	 Time used:  0.82 sec
2023-04-01 11:55:07,550 		7008 of 10000 with 76.77% 	 Time used:  0.81 sec
2023-04-01 11:55:08,344 		7032 of 10000 with 76.76% 	 Time used:  0.79 sec
2023-04-01 11:55:09,137 		7056 of 10000 with 76.74% 	 Time used:  0.79 sec
2023-04-01 11:55:09,931 		7080 of 10000 with 76.78% 	 Time used:  0.79 sec
2023-04-01 11:55:10,729 		7104 of 10000 with 76.77% 	 Time used:  0.80 sec
2023-04-01 11:55:11,544 		7128 of 10000 with 76.74% 	 Time used:  0.82 sec
2023-04-01 11:55:12,306 		7152 of 10000 with 76.76% 	 Time used:  0.76 sec
2023-04-01 11:55:12,929 		7176 of 10000 with 76.81% 	 Time used:  0.62 sec
2023-04-01 11:55:13,623 		7200 of 10000 with 76.85% 	 Time used:  0.69 sec
2023-04-01 11:55:14,281 		7224 of 10000 with 76.85% 	 Time used:  0.66 sec
2023-04-01 11:55:15,092 		7248 of 10000 with 76.86% 	 Time used:  0.81 sec
2023-04-01 11:55:15,905 		7272 of 10000 with 76.88% 	 Time used:  0.81 sec
2023-04-01 11:55:16,723 		7296 of 10000 with 76.91% 	 Time used:  0.82 sec
2023-04-01 11:55:17,537 		7320 of 10000 with 76.87% 	 Time used:  0.81 sec
2023-04-01 11:55:18,331 		7344 of 10000 with 76.91% 	 Time used:  0.79 sec
2023-04-01 11:55:19,126 		7368 of 10000 with 76.91% 	 Time used:  0.79 sec
2023-04-01 11:55:19,921 		7392 of 10000 with 76.93% 	 Time used:  0.79 sec
2023-04-01 11:55:20,715 		7416 of 10000 with 76.89% 	 Time used:  0.79 sec
2023-04-01 11:55:21,509 		7440 of 10000 with 76.87% 	 Time used:  0.79 sec
2023-04-01 11:55:22,315 		7464 of 10000 with 76.80% 	 Time used:  0.81 sec
2023-04-01 11:55:23,130 		7488 of 10000 with 76.86% 	 Time used:  0.81 sec
2023-04-01 11:55:23,947 		7512 of 10000 with 76.89% 	 Time used:  0.82 sec
2023-04-01 11:55:24,673 		7536 of 10000 with 76.90% 	 Time used:  0.73 sec
2023-04-01 11:55:25,332 		7560 of 10000 with 76.89% 	 Time used:  0.66 sec
2023-04-01 11:55:25,989 		7584 of 10000 with 76.94% 	 Time used:  0.66 sec
2023-04-01 11:55:26,660 		7608 of 10000 with 76.96% 	 Time used:  0.67 sec
2023-04-01 11:55:27,472 		7632 of 10000 with 76.97% 	 Time used:  0.81 sec
2023-04-01 11:55:28,287 		7656 of 10000 with 76.97% 	 Time used:  0.81 sec
2023-04-01 11:55:29,105 		7680 of 10000 with 76.97% 	 Time used:  0.82 sec
2023-04-01 11:55:29,905 		7704 of 10000 with 77.00% 	 Time used:  0.80 sec
2023-04-01 11:55:30,699 		7728 of 10000 with 77.02% 	 Time used:  0.79 sec
2023-04-01 11:55:31,494 		7752 of 10000 with 76.99% 	 Time used:  0.79 sec
2023-04-01 11:55:32,288 		7776 of 10000 with 77.01% 	 Time used:  0.79 sec
2023-04-01 11:55:33,083 		7800 of 10000 with 76.99% 	 Time used:  0.79 sec
2023-04-01 11:55:33,877 		7824 of 10000 with 76.96% 	 Time used:  0.79 sec
2023-04-01 11:55:34,690 		7848 of 10000 with 76.94% 	 Time used:  0.81 sec
2023-04-01 11:55:35,499 		7872 of 10000 with 76.93% 	 Time used:  0.81 sec
2023-04-01 11:55:36,311 		7896 of 10000 with 76.96% 	 Time used:  0.81 sec
2023-04-01 11:55:37,042 		7920 of 10000 with 76.93% 	 Time used:  0.73 sec
2023-04-01 11:55:37,689 		7944 of 10000 with 76.88% 	 Time used:  0.65 sec
2023-04-01 11:55:38,358 		7968 of 10000 with 76.86% 	 Time used:  0.67 sec
2023-04-01 11:55:39,019 		7992 of 10000 with 76.86% 	 Time used:  0.66 sec
2023-04-01 11:55:39,835 		8016 of 10000 with 76.87% 	 Time used:  0.82 sec
2023-04-01 11:55:40,648 		8040 of 10000 with 76.89% 	 Time used:  0.81 sec
2023-04-01 11:55:41,464 		8064 of 10000 with 76.93% 	 Time used:  0.82 sec
2023-04-01 11:55:42,273 		8088 of 10000 with 76.93% 	 Time used:  0.81 sec
2023-04-01 11:55:43,067 		8112 of 10000 with 76.94% 	 Time used:  0.79 sec
2023-04-01 11:55:43,862 		8136 of 10000 with 76.91% 	 Time used:  0.79 sec
2023-04-01 11:55:44,656 		8160 of 10000 with 76.94% 	 Time used:  0.79 sec
2023-04-01 11:55:45,467 		8184 of 10000 with 76.92% 	 Time used:  0.81 sec
2023-04-01 11:55:46,241 		8208 of 10000 with 76.92% 	 Time used:  0.77 sec
2023-04-01 11:55:47,057 		8232 of 10000 with 76.92% 	 Time used:  0.82 sec
2023-04-01 11:55:47,865 		8256 of 10000 with 76.93% 	 Time used:  0.81 sec
2023-04-01 11:55:48,682 		8280 of 10000 with 76.92% 	 Time used:  0.82 sec
2023-04-01 11:55:49,402 		8304 of 10000 with 76.91% 	 Time used:  0.72 sec
2023-04-01 11:55:50,058 		8328 of 10000 with 76.85% 	 Time used:  0.66 sec
2023-04-01 11:55:50,719 		8352 of 10000 with 76.84% 	 Time used:  0.66 sec
2023-04-01 11:55:51,432 		8376 of 10000 with 76.84% 	 Time used:  0.71 sec
2023-04-01 11:55:52,201 		8400 of 10000 with 76.87% 	 Time used:  0.77 sec
2023-04-01 11:55:53,011 		8424 of 10000 with 76.90% 	 Time used:  0.81 sec
2023-04-01 11:55:53,823 		8448 of 10000 with 76.93% 	 Time used:  0.81 sec
2023-04-01 11:55:54,634 		8472 of 10000 with 76.90% 	 Time used:  0.81 sec
2023-04-01 11:55:55,427 		8496 of 10000 with 76.87% 	 Time used:  0.79 sec
2023-04-01 11:55:56,222 		8520 of 10000 with 76.91% 	 Time used:  0.79 sec
2023-04-01 11:55:57,017 		8544 of 10000 with 76.91% 	 Time used:  0.80 sec
2023-04-01 11:55:57,812 		8568 of 10000 with 76.90% 	 Time used:  0.79 sec
2023-04-01 11:55:58,630 		8592 of 10000 with 76.90% 	 Time used:  0.82 sec
2023-04-01 11:55:59,396 		8616 of 10000 with 76.93% 	 Time used:  0.77 sec
2023-04-01 11:56:00,210 		8640 of 10000 with 76.90% 	 Time used:  0.81 sec
2023-04-01 11:56:01,029 		8664 of 10000 with 76.93% 	 Time used:  0.82 sec
2023-04-01 11:56:01,765 		8688 of 10000 with 76.92% 	 Time used:  0.74 sec
2023-04-01 11:56:02,412 		8712 of 10000 with 76.91% 	 Time used:  0.65 sec
2023-04-01 11:56:03,082 		8736 of 10000 with 76.90% 	 Time used:  0.67 sec
2023-04-01 11:56:03,776 		8760 of 10000 with 76.93% 	 Time used:  0.69 sec
2023-04-01 11:56:04,587 		8784 of 10000 with 76.92% 	 Time used:  0.81 sec
2023-04-01 11:56:05,404 		8808 of 10000 with 76.94% 	 Time used:  0.82 sec
2023-04-01 11:56:06,173 		8832 of 10000 with 76.95% 	 Time used:  0.77 sec
2023-04-01 11:56:06,987 		8856 of 10000 with 76.96% 	 Time used:  0.81 sec
2023-04-01 11:56:07,788 		8880 of 10000 with 76.98% 	 Time used:  0.80 sec
2023-04-01 11:56:08,582 		8904 of 10000 with 76.99% 	 Time used:  0.79 sec
2023-04-01 11:56:09,377 		8928 of 10000 with 76.99% 	 Time used:  0.79 sec
2023-04-01 11:56:10,171 		8952 of 10000 with 77.00% 	 Time used:  0.79 sec
2023-04-01 11:56:10,988 		8976 of 10000 with 77.02% 	 Time used:  0.82 sec
2023-04-01 11:56:11,794 		9000 of 10000 with 77.00% 	 Time used:  0.81 sec
2023-04-01 11:56:12,563 		9024 of 10000 with 77.01% 	 Time used:  0.77 sec
2023-04-01 11:56:13,374 		9048 of 10000 with 77.02% 	 Time used:  0.81 sec
2023-04-01 11:56:14,125 		9072 of 10000 with 77.02% 	 Time used:  0.75 sec
2023-04-01 11:56:14,753 		9096 of 10000 with 77.02% 	 Time used:  0.63 sec
2023-04-01 11:56:15,440 		9120 of 10000 with 77.04% 	 Time used:  0.69 sec
2023-04-01 11:56:16,121 		9144 of 10000 with 76.99% 	 Time used:  0.68 sec
2023-04-01 11:56:16,934 		9168 of 10000 with 77.03% 	 Time used:  0.81 sec
2023-04-01 11:56:17,749 		9192 of 10000 with 77.03% 	 Time used:  0.81 sec
2023-04-01 11:56:18,562 		9216 of 10000 with 77.05% 	 Time used:  0.81 sec
2023-04-01 11:56:19,331 		9240 of 10000 with 76.99% 	 Time used:  0.77 sec
2023-04-01 11:56:20,146 		9264 of 10000 with 76.98% 	 Time used:  0.81 sec
2023-04-01 11:56:20,941 		9288 of 10000 with 76.98% 	 Time used:  0.79 sec
2023-04-01 11:56:21,735 		9312 of 10000 with 76.95% 	 Time used:  0.79 sec
2023-04-01 11:56:22,528 		9336 of 10000 with 77.00% 	 Time used:  0.79 sec
2023-04-01 11:56:23,335 		9360 of 10000 with 77.01% 	 Time used:  0.81 sec
2023-04-01 11:56:24,152 		9384 of 10000 with 76.98% 	 Time used:  0.82 sec
2023-04-01 11:56:24,968 		9408 of 10000 with 77.00% 	 Time used:  0.82 sec
2023-04-01 11:56:25,785 		9432 of 10000 with 76.96% 	 Time used:  0.82 sec
2023-04-01 11:56:26,484 		9456 of 10000 with 76.94% 	 Time used:  0.70 sec
2023-04-01 11:56:27,146 		9480 of 10000 with 76.96% 	 Time used:  0.66 sec
2023-04-01 11:56:27,805 		9504 of 10000 with 76.94% 	 Time used:  0.66 sec
2023-04-01 11:56:28,529 		9528 of 10000 with 76.93% 	 Time used:  0.72 sec
2023-04-01 11:56:29,344 		9552 of 10000 with 76.94% 	 Time used:  0.81 sec
2023-04-01 11:56:30,139 		9576 of 10000 with 76.95% 	 Time used:  0.79 sec
2023-04-01 11:56:30,933 		9600 of 10000 with 76.98% 	 Time used:  0.79 sec
2023-04-01 11:56:31,727 		9624 of 10000 with 76.97% 	 Time used:  0.79 sec
2023-04-01 11:56:32,522 		9648 of 10000 with 76.96% 	 Time used:  0.79 sec
2023-04-01 11:56:33,317 		9672 of 10000 with 76.97% 	 Time used:  0.79 sec
2023-04-01 11:56:34,114 		9696 of 10000 with 77.00% 	 Time used:  0.80 sec
2023-04-01 11:56:34,929 		9720 of 10000 with 77.03% 	 Time used:  0.81 sec
2023-04-01 11:56:35,743 		9744 of 10000 with 77.02% 	 Time used:  0.81 sec
2023-04-01 11:56:36,560 		9768 of 10000 with 77.02% 	 Time used:  0.82 sec
2023-04-01 11:56:37,367 		9792 of 10000 with 76.97% 	 Time used:  0.81 sec
2023-04-01 11:56:38,161 		9816 of 10000 with 76.97% 	 Time used:  0.79 sec
2023-04-01 11:56:38,865 		9840 of 10000 with 76.96% 	 Time used:  0.70 sec
2023-04-01 11:56:39,523 		9864 of 10000 with 76.96% 	 Time used:  0.66 sec
2023-04-01 11:56:40,212 		9888 of 10000 with 76.94% 	 Time used:  0.69 sec
2023-04-01 11:56:40,929 		9912 of 10000 with 76.96% 	 Time used:  0.72 sec
2023-04-01 11:56:41,725 		9936 of 10000 with 76.93% 	 Time used:  0.79 sec
2023-04-01 11:56:42,518 		9960 of 10000 with 76.95% 	 Time used:  0.79 sec
2023-04-01 11:56:43,314 		9984 of 10000 with 76.89% 	 Time used:  0.80 sec
2023-04-01 11:56:43,871 		10000 of 10000 with 76.91% 	 Time used:  0.56 sec
2023-04-01 11:56:43,871 
2023-04-01 11:56:43,873 			Learning rate: weights:   1.000e-04    
2023-04-01 11:56:43,873 			Last test performance: 76.91%
2023-04-01 11:56:43,873 ----------------
2023-04-01 11:56:59,997   91  =>  0    		Training 486 pattern with 79.58% 	Forward time: 	15.67 sec
2023-04-01 11:56:59,997 			Loss:    5.098e-01    			Backward time: 	 0.41 sec 
2023-04-01 11:56:59,997 ADAM: Layer 0 -> dw_min:9.9997e-01  dw_max:1.0000e+00 lr:1.0000e-04
2023-04-01 11:56:59,997 ADAM: Layer 1 -> dw_min:9.9996e-01  dw_max:1.0000e+00 lr:1.0000e-04
2023-04-01 11:56:59,997 ADAM: Layer 2 -> dw_min:9.9994e-01  dw_max:1.0001e+00 lr:1.0000e-04
2023-04-01 11:56:59,997 ADAM: Layer 3 -> dw_min:9.9997e-01  dw_max:1.0000e+00 lr:1.0000e-04
2023-04-01 11:57:00,022 			Learning rate: weights:   1.000e-04    
2023-04-01 11:57:00,022 			Last test performance: 76.91%
2023-04-01 11:57:00,022 ----------------
2023-04-01 11:57:16,030   91  =>  1    		Training 486 pattern with 75.83% 	Forward time: 	15.52 sec
2023-04-01 11:57:16,030 			Loss:    5.606e-01    			Backward time: 	 0.44 sec 
2023-04-01 11:57:16,030 ADAM: Layer 0 -> dw_min:9.9997e-01  dw_max:1.0000e+00 lr:1.0000e-04
2023-04-01 11:57:16,030 ADAM: Layer 1 -> dw_min:9.9996e-01  dw_max:1.0000e+00 lr:1.0000e-04
2023-04-01 11:57:16,030 ADAM: Layer 2 -> dw_min:9.9993e-01  dw_max:1.0001e+00 lr:1.0000e-04
2023-04-01 11:57:16,031 ADAM: Layer 3 -> dw_min:9.9997e-01  dw_max:1.0000e+00 lr:1.0000e-04
2023-04-01 11:57:16,056 			Learning rate: weights:   1.000e-04    
2023-04-01 11:57:16,056 			Last test performance: 76.91%
2023-04-01 11:57:16,056 ----------------
2023-04-01 11:57:32,019   91  =>  2    		Training 486 pattern with 83.96% 	Forward time: 	15.44 sec
2023-04-01 11:57:32,019 			Loss:    4.051e-01    			Backward time: 	 0.46 sec 
2023-04-01 11:57:32,023 ADAM: Layer 0 -> dw_min:9.9997e-01  dw_max:1.0000e+00 lr:1.0000e-04
2023-04-01 11:57:32,028 ADAM: Layer 1 -> dw_min:9.9996e-01  dw_max:1.0000e+00 lr:1.0000e-04
2023-04-01 11:57:32,028 ADAM: Layer 2 -> dw_min:9.9994e-01  dw_max:1.0001e+00 lr:1.0000e-04
2023-04-01 11:57:32,028 ADAM: Layer 3 -> dw_min:9.9997e-01  dw_max:1.0000e+00 lr:1.0000e-04
2023-04-01 11:57:32,093 			Learning rate: weights:   1.000e-04    
2023-04-01 11:57:32,093 			Last test performance: 76.91%
2023-04-01 11:57:32,093 ----------------
2023-04-01 11:57:48,308   91  =>  3    		Training 486 pattern with 77.08% 	Forward time: 	15.70 sec
2023-04-01 11:57:48,308 			Loss:    5.286e-01    			Backward time: 	 0.46 sec 
2023-04-01 11:57:48,308 ADAM: Layer 0 -> dw_min:9.9997e-01  dw_max:1.0000e+00 lr:1.0000e-04
2023-04-01 11:57:48,309 ADAM: Layer 1 -> dw_min:9.9996e-01  dw_max:1.0000e+00 lr:1.0000e-04
2023-04-01 11:57:48,309 ADAM: Layer 2 -> dw_min:9.9994e-01  dw_max:1.0001e+00 lr:1.0000e-04
2023-04-01 11:57:48,309 ADAM: Layer 3 -> dw_min:9.9996e-01  dw_max:1.0000e+00 lr:1.0000e-04
2023-04-01 11:57:48,375 			Learning rate: weights:   1.000e-04    
2023-04-01 11:57:48,375 			Last test performance: 76.91%
2023-04-01 11:57:48,375 ----------------
2023-04-01 11:58:04,520   91  =>  4    		Training 486 pattern with 78.75% 	Forward time: 	15.67 sec
2023-04-01 11:58:04,520 			Loss:    5.062e-01    			Backward time: 	 0.43 sec 
2023-04-01 11:58:04,521 ADAM: Layer 0 -> dw_min:9.9997e-01  dw_max:1.0000e+00 lr:1.0000e-04
2023-04-01 11:58:04,521 ADAM: Layer 1 -> dw_min:9.9996e-01  dw_max:1.0000e+00 lr:1.0000e-04
2023-04-01 11:58:04,521 ADAM: Layer 2 -> dw_min:9.9993e-01  dw_max:1.0001e+00 lr:1.0000e-04
2023-04-01 11:58:04,521 ADAM: Layer 3 -> dw_min:9.9997e-01  dw_max:1.0000e+00 lr:1.0000e-04
2023-04-01 11:58:04,599 			Learning rate: weights:   1.000e-04    
2023-04-01 11:58:04,599 			Last test performance: 76.91%
2023-04-01 11:58:04,599 ----------------
2023-04-01 11:58:20,471   91  =>  5    		Training 486 pattern with 77.29% 	Forward time: 	15.38 sec
2023-04-01 11:58:20,472 			Loss:    5.189e-01    			Backward time: 	 0.44 sec 
2023-04-01 11:58:20,472 ADAM: Layer 0 -> dw_min:9.9997e-01  dw_max:1.0000e+00 lr:1.0000e-04
2023-04-01 11:58:20,472 ADAM: Layer 1 -> dw_min:9.9996e-01  dw_max:1.0000e+00 lr:1.0000e-04
2023-04-01 11:58:20,472 ADAM: Layer 2 -> dw_min:9.9993e-01  dw_max:1.0001e+00 lr:1.0000e-04
2023-04-01 11:58:20,472 ADAM: Layer 3 -> dw_min:9.9996e-01  dw_max:1.0001e+00 lr:1.0000e-04
2023-04-01 11:58:20,620 			Learning rate: weights:   1.000e-04    
2023-04-01 11:58:20,620 			Last test performance: 76.91%
2023-04-01 11:58:20,620 ----------------
2023-04-01 11:58:36,825   91  =>  6    		Training 486 pattern with 83.33% 	Forward time: 	15.71 sec
2023-04-01 11:58:36,826 			Loss:    4.056e-01    			Backward time: 	 0.44 sec 
2023-04-01 11:58:36,830 ADAM: Layer 0 -> dw_min:9.9997e-01  dw_max:1.0000e+00 lr:1.0000e-04
2023-04-01 11:58:36,835 ADAM: Layer 1 -> dw_min:9.9996e-01  dw_max:1.0000e+00 lr:1.0000e-04
2023-04-01 11:58:36,839 ADAM: Layer 2 -> dw_min:9.9994e-01  dw_max:1.0001e+00 lr:1.0000e-04
2023-04-01 11:58:36,844 ADAM: Layer 3 -> dw_min:9.9997e-01  dw_max:1.0000e+00 lr:1.0000e-04
2023-04-01 11:58:36,869 			Learning rate: weights:   1.000e-04    
2023-04-01 11:58:36,869 			Last test performance: 76.91%
2023-04-01 11:58:36,869 ----------------
2023-04-01 11:58:53,073   91  =>  7    		Training 486 pattern with 79.58% 	Forward time: 	15.72 sec
2023-04-01 11:58:53,073 			Loss:    4.966e-01    			Backward time: 	 0.44 sec 
2023-04-01 11:58:53,074 ADAM: Layer 0 -> dw_min:9.9996e-01  dw_max:1.0000e+00 lr:1.0000e-04
2023-04-01 11:58:53,074 ADAM: Layer 1 -> dw_min:9.9996e-01  dw_max:1.0000e+00 lr:1.0000e-04
2023-04-01 11:58:53,074 ADAM: Layer 2 -> dw_min:9.9993e-01  dw_max:1.0001e+00 lr:1.0000e-04
2023-04-01 11:58:53,074 ADAM: Layer 3 -> dw_min:9.9997e-01  dw_max:1.0000e+00 lr:1.0000e-04
2023-04-01 11:58:53,120 			Learning rate: weights:   1.000e-04    
2023-04-01 11:58:53,120 			Last test performance: 76.91%
2023-04-01 11:58:53,120 ----------------
2023-04-01 11:59:08,956   91  =>  8    		Training 486 pattern with 80.62% 	Forward time: 	15.31 sec
2023-04-01 11:59:08,956 			Loss:    4.796e-01    			Backward time: 	 0.47 sec 
2023-04-01 11:59:08,961 ADAM: Layer 0 -> dw_min:9.9996e-01  dw_max:1.0000e+00 lr:1.0000e-04
2023-04-01 11:59:08,965 ADAM: Layer 1 -> dw_min:9.9996e-01  dw_max:1.0000e+00 lr:1.0000e-04
2023-04-01 11:59:08,967 ADAM: Layer 2 -> dw_min:9.9992e-01  dw_max:1.0001e+00 lr:1.0000e-04
2023-04-01 11:59:08,967 ADAM: Layer 3 -> dw_min:9.9996e-01  dw_max:1.0000e+00 lr:1.0000e-04
2023-04-01 11:59:09,032 			Learning rate: weights:   1.000e-04    
2023-04-01 11:59:09,032 			Last test performance: 76.91%
2023-04-01 11:59:09,032 ----------------
2023-04-01 11:59:25,222   91  =>  9    		Training 486 pattern with 80.62% 	Forward time: 	15.73 sec
2023-04-01 11:59:25,222 			Loss:    4.570e-01    			Backward time: 	 0.43 sec 
2023-04-01 11:59:25,226 ADAM: Layer 0 -> dw_min:9.9995e-01  dw_max:1.0000e+00 lr:1.0000e-04
2023-04-01 11:59:25,231 ADAM: Layer 1 -> dw_min:9.9995e-01  dw_max:1.0000e+00 lr:1.0000e-04
2023-04-01 11:59:25,236 ADAM: Layer 2 -> dw_min:9.9992e-01  dw_max:1.0001e+00 lr:1.0000e-04
2023-04-01 11:59:25,240 ADAM: Layer 3 -> dw_min:9.9997e-01  dw_max:1.0000e+00 lr:1.0000e-04
2023-04-01 11:59:25,306 			Learning rate: weights:   1.000e-04    
2023-04-01 11:59:25,306 			Last test performance: 76.91%
2023-04-01 11:59:25,306 ----------------
2023-04-01 11:59:41,562   91  =>  10   		Training 486 pattern with 79.79% 	Forward time: 	15.77 sec
2023-04-01 11:59:41,562 			Loss:    4.845e-01    			Backward time: 	 0.43 sec 
2023-04-01 11:59:41,567 ADAM: Layer 0 -> dw_min:9.9996e-01  dw_max:1.0000e+00 lr:1.0000e-04
2023-04-01 11:59:41,571 ADAM: Layer 1 -> dw_min:9.9996e-01  dw_max:1.0000e+00 lr:1.0000e-04
2023-04-01 11:59:41,571 ADAM: Layer 2 -> dw_min:9.9993e-01  dw_max:1.0001e+00 lr:1.0000e-04
2023-04-01 11:59:41,571 ADAM: Layer 3 -> dw_min:9.9997e-01  dw_max:1.0000e+00 lr:1.0000e-04
2023-04-01 11:59:41,649 			Learning rate: weights:   1.000e-04    
2023-04-01 11:59:41,649 			Last test performance: 76.91%
2023-04-01 11:59:41,649 ----------------
2023-04-01 11:59:57,528   91  =>  11   		Training 486 pattern with 78.54% 	Forward time: 	15.42 sec
2023-04-01 11:59:57,528 			Loss:    5.063e-01    			Backward time: 	 0.42 sec 
2023-04-01 11:59:57,528 ADAM: Layer 0 -> dw_min:9.9996e-01  dw_max:1.0001e+00 lr:1.0000e-04
2023-04-01 11:59:57,529 ADAM: Layer 1 -> dw_min:9.9996e-01  dw_max:1.0000e+00 lr:1.0000e-04
2023-04-01 11:59:57,529 ADAM: Layer 2 -> dw_min:9.9993e-01  dw_max:1.0001e+00 lr:1.0000e-04
2023-04-01 11:59:57,529 ADAM: Layer 3 -> dw_min:9.9997e-01  dw_max:1.0000e+00 lr:1.0000e-04
2023-04-01 11:59:57,605 			Learning rate: weights:   1.000e-04    
2023-04-01 11:59:57,605 			Last test performance: 76.91%
2023-04-01 11:59:57,605 ----------------
2023-04-01 12:00:13,930   91  =>  12   		Training 486 pattern with 80.42% 	Forward time: 	15.85 sec
2023-04-01 12:00:13,931 			Loss:    5.122e-01    			Backward time: 	 0.42 sec 
2023-04-01 12:00:13,935 ADAM: Layer 0 -> dw_min:9.9996e-01  dw_max:1.0000e+00 lr:1.0000e-04
2023-04-01 12:00:13,940 ADAM: Layer 1 -> dw_min:9.9996e-01  dw_max:1.0000e+00 lr:1.0000e-04
2023-04-01 12:00:13,944 ADAM: Layer 2 -> dw_min:9.9992e-01  dw_max:1.0001e+00 lr:1.0000e-04
2023-04-01 12:00:13,949 ADAM: Layer 3 -> dw_min:9.9997e-01  dw_max:1.0000e+00 lr:1.0000e-04
2023-04-01 12:00:14,065 			Learning rate: weights:   1.000e-04    
2023-04-01 12:00:14,066 			Last test performance: 76.91%
2023-04-01 12:00:14,066 ----------------
2023-04-01 12:00:30,255   91  =>  13   		Training 486 pattern with 81.88% 	Forward time: 	15.68 sec
2023-04-01 12:00:30,255 			Loss:    4.473e-01    			Backward time: 	 0.45 sec 
2023-04-01 12:00:30,258 ADAM: Layer 0 -> dw_min:9.9995e-01  dw_max:1.0001e+00 lr:1.0000e-04
2023-04-01 12:00:30,258 ADAM: Layer 1 -> dw_min:9.9996e-01  dw_max:1.0000e+00 lr:1.0000e-04
2023-04-01 12:00:30,258 ADAM: Layer 2 -> dw_min:9.9992e-01  dw_max:1.0001e+00 lr:1.0000e-04
2023-04-01 12:00:30,258 ADAM: Layer 3 -> dw_min:9.9996e-01  dw_max:1.0000e+00 lr:1.0000e-04
2023-04-01 12:00:30,336 			Learning rate: weights:   1.000e-04    
2023-04-01 12:00:30,336 			Last test performance: 76.91%
2023-04-01 12:00:30,336 ----------------
2023-04-01 12:00:46,123   91  =>  14   		Training 486 pattern with 80.21% 	Forward time: 	15.32 sec
2023-04-01 12:00:46,123 			Loss:    4.692e-01    			Backward time: 	 0.43 sec 
2023-04-01 12:00:46,123 ADAM: Layer 0 -> dw_min:9.9996e-01  dw_max:1.0001e+00 lr:1.0000e-04
2023-04-01 12:00:46,123 ADAM: Layer 1 -> dw_min:9.9996e-01  dw_max:1.0000e+00 lr:1.0000e-04
2023-04-01 12:00:46,124 ADAM: Layer 2 -> dw_min:9.9993e-01  dw_max:1.0001e+00 lr:1.0000e-04
2023-04-01 12:00:46,124 ADAM: Layer 3 -> dw_min:9.9997e-01  dw_max:1.0000e+00 lr:1.0000e-04
2023-04-01 12:00:46,186 			Learning rate: weights:   1.000e-04    
2023-04-01 12:00:46,186 			Last test performance: 76.91%
2023-04-01 12:00:46,186 ----------------
2023-04-01 12:01:02,544   91  =>  15   		Training 486 pattern with 80.83% 	Forward time: 	15.88 sec
2023-04-01 12:01:02,544 			Loss:    4.928e-01    			Backward time: 	 0.42 sec 
2023-04-01 12:01:02,544 ADAM: Layer 0 -> dw_min:9.9996e-01  dw_max:1.0001e+00 lr:1.0000e-04
2023-04-01 12:01:02,544 ADAM: Layer 1 -> dw_min:9.9996e-01  dw_max:1.0000e+00 lr:1.0000e-04
2023-04-01 12:01:02,544 ADAM: Layer 2 -> dw_min:9.9993e-01  dw_max:1.0001e+00 lr:1.0000e-04
2023-04-01 12:01:02,544 ADAM: Layer 3 -> dw_min:9.9996e-01  dw_max:1.0000e+00 lr:1.0000e-04
2023-04-01 12:01:02,618 			Learning rate: weights:   1.000e-04    
2023-04-01 12:01:02,618 			Last test performance: 76.91%
2023-04-01 12:01:02,618 ----------------
2023-04-01 12:01:19,005   91  =>  16   		Training 486 pattern with 80.21% 	Forward time: 	15.92 sec
2023-04-01 12:01:19,005 			Loss:    4.781e-01    			Backward time: 	 0.43 sec 
2023-04-01 12:01:19,005 ADAM: Layer 0 -> dw_min:9.9996e-01  dw_max:1.0000e+00 lr:1.0000e-04
2023-04-01 12:01:19,005 ADAM: Layer 1 -> dw_min:9.9996e-01  dw_max:1.0001e+00 lr:1.0000e-04
2023-04-01 12:01:19,006 ADAM: Layer 2 -> dw_min:9.9993e-01  dw_max:1.0001e+00 lr:1.0000e-04
2023-04-01 12:01:19,006 ADAM: Layer 3 -> dw_min:9.9997e-01  dw_max:1.0000e+00 lr:1.0000e-04
2023-04-01 12:01:19,071 			Learning rate: weights:   1.000e-04    
2023-04-01 12:01:19,071 			Last test performance: 76.91%
2023-04-01 12:01:19,071 ----------------
2023-04-01 12:01:34,912   91  =>  17   		Training 486 pattern with 80.21% 	Forward time: 	15.34 sec
2023-04-01 12:01:34,912 			Loss:    5.161e-01    			Backward time: 	 0.44 sec 
2023-04-01 12:01:34,917 ADAM: Layer 0 -> dw_min:9.9997e-01  dw_max:1.0000e+00 lr:1.0000e-04
2023-04-01 12:01:34,921 ADAM: Layer 1 -> dw_min:9.9996e-01  dw_max:1.0000e+00 lr:1.0000e-04
2023-04-01 12:01:34,921 ADAM: Layer 2 -> dw_min:9.9993e-01  dw_max:1.0001e+00 lr:1.0000e-04
2023-04-01 12:01:34,926 ADAM: Layer 3 -> dw_min:9.9997e-01  dw_max:1.0000e+00 lr:1.0000e-04
2023-04-01 12:01:35,001 			Learning rate: weights:   1.000e-04    
2023-04-01 12:01:35,001 			Last test performance: 76.91%
2023-04-01 12:01:35,001 ----------------
2023-04-01 12:01:51,343   91  =>  18   		Training 486 pattern with 81.46% 	Forward time: 	15.87 sec
2023-04-01 12:01:51,344 			Loss:    4.395e-01    			Backward time: 	 0.42 sec 
2023-04-01 12:01:51,348 ADAM: Layer 0 -> dw_min:9.9996e-01  dw_max:1.0000e+00 lr:1.0000e-04
2023-04-01 12:01:51,353 ADAM: Layer 1 -> dw_min:9.9996e-01  dw_max:1.0000e+00 lr:1.0000e-04
2023-04-01 12:01:51,355 ADAM: Layer 2 -> dw_min:9.9993e-01  dw_max:1.0001e+00 lr:1.0000e-04
2023-04-01 12:01:51,355 ADAM: Layer 3 -> dw_min:9.9997e-01  dw_max:1.0000e+00 lr:1.0000e-04
2023-04-01 12:01:51,418 			Learning rate: weights:   1.000e-04    
2023-04-01 12:01:51,418 			Last test performance: 76.91%
2023-04-01 12:01:51,418 ----------------
2023-04-01 12:02:07,819   91  =>  19   		Training 486 pattern with 80.62% 	Forward time: 	15.90 sec
2023-04-01 12:02:07,819 			Loss:    5.044e-01    			Backward time: 	 0.44 sec 
2023-04-01 12:02:07,823 ADAM: Layer 0 -> dw_min:9.9997e-01  dw_max:1.0000e+00 lr:1.0000e-04
2023-04-01 12:02:07,824 ADAM: Layer 1 -> dw_min:9.9996e-01  dw_max:1.0000e+00 lr:1.0000e-04
2023-04-01 12:02:07,824 ADAM: Layer 2 -> dw_min:9.9993e-01  dw_max:1.0001e+00 lr:1.0000e-04
2023-04-01 12:02:07,824 ADAM: Layer 3 -> dw_min:9.9997e-01  dw_max:1.0000e+00 lr:1.0000e-04
2023-04-01 12:02:07,888 			Learning rate: weights:   1.000e-04    
2023-04-01 12:02:07,888 			Last test performance: 76.91%
2023-04-01 12:02:07,888 ----------------
2023-04-01 12:02:23,792   91  =>  20   		Training 486 pattern with 75.21% 	Forward time: 	15.40 sec
2023-04-01 12:02:23,792 			Loss:    5.647e-01    			Backward time: 	 0.45 sec 
2023-04-01 12:02:23,797 ADAM: Layer 0 -> dw_min:9.9997e-01  dw_max:1.0000e+00 lr:1.0000e-04
2023-04-01 12:02:23,801 ADAM: Layer 1 -> dw_min:9.9996e-01  dw_max:1.0000e+00 lr:1.0000e-04
2023-04-01 12:02:23,806 ADAM: Layer 2 -> dw_min:9.9993e-01  dw_max:1.0001e+00 lr:1.0000e-04
2023-04-01 12:02:23,810 ADAM: Layer 3 -> dw_min:9.9997e-01  dw_max:1.0000e+00 lr:1.0000e-04
2023-04-01 12:02:23,876 			Learning rate: weights:   1.000e-04    
2023-04-01 12:02:23,876 			Last test performance: 76.91%
2023-04-01 12:02:23,876 ----------------
2023-04-01 12:02:40,106   91  =>  21   		Training 486 pattern with 81.67% 	Forward time: 	15.76 sec
2023-04-01 12:02:40,106 			Loss:    4.733e-01    			Backward time: 	 0.43 sec 
2023-04-01 12:02:40,106 ADAM: Layer 0 -> dw_min:9.9996e-01  dw_max:1.0000e+00 lr:1.0000e-04
2023-04-01 12:02:40,107 ADAM: Layer 1 -> dw_min:9.9996e-01  dw_max:1.0000e+00 lr:1.0000e-04
2023-04-01 12:02:40,107 ADAM: Layer 2 -> dw_min:9.9992e-01  dw_max:1.0001e+00 lr:1.0000e-04
2023-04-01 12:02:40,107 ADAM: Layer 3 -> dw_min:9.9996e-01  dw_max:1.0000e+00 lr:1.0000e-04
2023-04-01 12:02:40,141 			Learning rate: weights:   1.000e-04    
2023-04-01 12:02:40,141 			Last test performance: 76.91%
2023-04-01 12:02:40,141 ----------------
2023-04-01 12:02:56,269   91  =>  22   		Training 486 pattern with 77.92% 	Forward time: 	15.66 sec
2023-04-01 12:02:56,269 			Loss:    5.719e-01    			Backward time: 	 0.42 sec 
2023-04-01 12:02:56,270 ADAM: Layer 0 -> dw_min:9.9997e-01  dw_max:1.0000e+00 lr:1.0000e-04
2023-04-01 12:02:56,270 ADAM: Layer 1 -> dw_min:9.9996e-01  dw_max:1.0000e+00 lr:1.0000e-04
2023-04-01 12:02:56,270 ADAM: Layer 2 -> dw_min:9.9992e-01  dw_max:1.0001e+00 lr:1.0000e-04
2023-04-01 12:02:56,270 ADAM: Layer 3 -> dw_min:9.9996e-01  dw_max:1.0000e+00 lr:1.0000e-04
2023-04-01 12:02:56,364 			Learning rate: weights:   1.000e-04    
2023-04-01 12:02:56,364 			Last test performance: 76.91%
2023-04-01 12:02:56,364 ----------------
2023-04-01 12:03:12,442   91  =>  23   		Training 486 pattern with 79.79% 	Forward time: 	15.58 sec
2023-04-01 12:03:12,442 			Loss:    4.801e-01    			Backward time: 	 0.45 sec 
2023-04-01 12:03:12,443 ADAM: Layer 0 -> dw_min:9.9996e-01  dw_max:1.0000e+00 lr:1.0000e-04
2023-04-01 12:03:12,443 ADAM: Layer 1 -> dw_min:9.9995e-01  dw_max:1.0000e+00 lr:1.0000e-04
2023-04-01 12:03:12,443 ADAM: Layer 2 -> dw_min:9.9986e-01  dw_max:1.0001e+00 lr:1.0000e-04
2023-04-01 12:03:12,444 ADAM: Layer 3 -> dw_min:9.9996e-01  dw_max:1.0000e+00 lr:1.0000e-04
2023-04-01 12:03:12,544 			Learning rate: weights:   1.000e-04    
2023-04-01 12:03:12,544 			Last test performance: 76.91%
2023-04-01 12:03:12,544 ----------------
2023-04-01 12:03:28,759   91  =>  24   		Training 486 pattern with 80.83% 	Forward time: 	15.78 sec
2023-04-01 12:03:28,760 			Loss:    4.726e-01    			Backward time: 	 0.40 sec 
2023-04-01 12:03:28,760 ADAM: Layer 0 -> dw_min:9.9997e-01  dw_max:1.0000e+00 lr:1.0000e-04
2023-04-01 12:03:28,760 ADAM: Layer 1 -> dw_min:9.9996e-01  dw_max:1.0000e+00 lr:1.0000e-04
2023-04-01 12:03:28,760 ADAM: Layer 2 -> dw_min:9.9988e-01  dw_max:1.0001e+00 lr:1.0000e-04
2023-04-01 12:03:28,760 ADAM: Layer 3 -> dw_min:9.9997e-01  dw_max:1.0000e+00 lr:1.0000e-04
2023-04-01 12:03:28,874 			Learning rate: weights:   1.000e-04    
2023-04-01 12:03:28,874 			Last test performance: 76.91%
2023-04-01 12:03:28,874 ----------------
2023-04-01 12:03:45,106   91  =>  25   		Training 486 pattern with 82.29% 	Forward time: 	15.74 sec
2023-04-01 12:03:45,107 			Loss:    4.710e-01    			Backward time: 	 0.44 sec 
2023-04-01 12:03:45,111 ADAM: Layer 0 -> dw_min:9.9997e-01  dw_max:1.0000e+00 lr:1.0000e-04
2023-04-01 12:03:45,116 ADAM: Layer 1 -> dw_min:9.9996e-01  dw_max:1.0000e+00 lr:1.0000e-04
2023-04-01 12:03:45,120 ADAM: Layer 2 -> dw_min:9.9989e-01  dw_max:1.0001e+00 lr:1.0000e-04
2023-04-01 12:03:45,125 ADAM: Layer 3 -> dw_min:9.9997e-01  dw_max:1.0000e+00 lr:1.0000e-04
2023-04-01 12:03:45,192 			Learning rate: weights:   1.000e-04    
2023-04-01 12:03:45,192 			Last test performance: 76.91%
2023-04-01 12:03:45,192 ----------------
2023-04-01 12:04:00,976   91  =>  26   		Training 486 pattern with 79.58% 	Forward time: 	15.29 sec
2023-04-01 12:04:00,977 			Loss:    4.623e-01    			Backward time: 	 0.45 sec 
2023-04-01 12:04:00,981 ADAM: Layer 0 -> dw_min:9.9997e-01  dw_max:1.0000e+00 lr:1.0000e-04
2023-04-01 12:04:00,986 ADAM: Layer 1 -> dw_min:9.9996e-01  dw_max:1.0000e+00 lr:1.0000e-04
2023-04-01 12:04:00,990 ADAM: Layer 2 -> dw_min:9.9990e-01  dw_max:1.0001e+00 lr:1.0000e-04
2023-04-01 12:04:00,995 ADAM: Layer 3 -> dw_min:9.9997e-01  dw_max:1.0000e+00 lr:1.0000e-04
2023-04-01 12:04:01,054 			Learning rate: weights:   1.000e-04    
2023-04-01 12:04:01,054 			Last test performance: 76.91%
2023-04-01 12:04:01,054 ----------------
2023-04-01 12:04:17,205   91  =>  27   		Training 486 pattern with 78.33% 	Forward time: 	15.67 sec
2023-04-01 12:04:17,206 			Loss:    5.231e-01    			Backward time: 	 0.43 sec 
2023-04-01 12:04:17,210 ADAM: Layer 0 -> dw_min:9.9996e-01  dw_max:1.0000e+00 lr:1.0000e-04
2023-04-01 12:04:17,215 ADAM: Layer 1 -> dw_min:9.9996e-01  dw_max:1.0000e+00 lr:1.0000e-04
2023-04-01 12:04:17,219 ADAM: Layer 2 -> dw_min:9.9991e-01  dw_max:1.0001e+00 lr:1.0000e-04
2023-04-01 12:04:17,224 ADAM: Layer 3 -> dw_min:9.9997e-01  dw_max:1.0000e+00 lr:1.0000e-04
2023-04-01 12:04:17,298 			Learning rate: weights:   1.000e-04    
2023-04-01 12:04:17,298 			Last test performance: 76.91%
2023-04-01 12:04:17,298 ----------------
2023-04-01 12:04:33,497   91  =>  28   		Training 486 pattern with 81.46% 	Forward time: 	15.70 sec
2023-04-01 12:04:33,498 			Loss:    5.167e-01    			Backward time: 	 0.45 sec 
2023-04-01 12:04:33,498 ADAM: Layer 0 -> dw_min:9.9997e-01  dw_max:1.0000e+00 lr:1.0000e-04
2023-04-01 12:04:33,498 ADAM: Layer 1 -> dw_min:9.9996e-01  dw_max:1.0000e+00 lr:1.0000e-04
2023-04-01 12:04:33,498 ADAM: Layer 2 -> dw_min:9.9992e-01  dw_max:1.0001e+00 lr:1.0000e-04
2023-04-01 12:04:33,498 ADAM: Layer 3 -> dw_min:9.9997e-01  dw_max:1.0000e+00 lr:1.0000e-04
2023-04-01 12:04:33,600 			Learning rate: weights:   1.000e-04    
2023-04-01 12:04:33,600 			Last test performance: 76.91%
2023-04-01 12:04:33,600 ----------------
2023-04-01 12:04:49,397   91  =>  29   		Training 486 pattern with 76.46% 	Forward time: 	15.37 sec
2023-04-01 12:04:49,397 			Loss:    5.640e-01    			Backward time: 	 0.38 sec 
2023-04-01 12:04:49,401 ADAM: Layer 0 -> dw_min:9.9996e-01  dw_max:1.0000e+00 lr:1.0000e-04
2023-04-01 12:04:49,406 ADAM: Layer 1 -> dw_min:9.9996e-01  dw_max:1.0000e+00 lr:1.0000e-04
2023-04-01 12:04:49,411 ADAM: Layer 2 -> dw_min:9.9992e-01  dw_max:1.0001e+00 lr:1.0000e-04
2023-04-01 12:04:49,415 ADAM: Layer 3 -> dw_min:9.9996e-01  dw_max:1.0000e+00 lr:1.0000e-04
2023-04-01 12:04:49,494 			Learning rate: weights:   1.000e-04    
2023-04-01 12:04:49,494 			Last test performance: 76.91%
2023-04-01 12:04:49,494 ----------------
2023-04-01 12:05:05,671   91  =>  30   		Training 486 pattern with 79.17% 	Forward time: 	15.72 sec
2023-04-01 12:05:05,671 			Loss:    5.428e-01    			Backward time: 	 0.41 sec 
2023-04-01 12:05:05,675 ADAM: Layer 0 -> dw_min:9.9996e-01  dw_max:1.0000e+00 lr:1.0000e-04
2023-04-01 12:05:05,680 ADAM: Layer 1 -> dw_min:9.9996e-01  dw_max:1.0000e+00 lr:1.0000e-04
2023-04-01 12:05:05,684 ADAM: Layer 2 -> dw_min:9.9993e-01  dw_max:1.0001e+00 lr:1.0000e-04
2023-04-01 12:05:05,689 ADAM: Layer 3 -> dw_min:9.9996e-01  dw_max:1.0000e+00 lr:1.0000e-04
2023-04-01 12:05:05,769 			Learning rate: weights:   1.000e-04    
2023-04-01 12:05:05,769 			Last test performance: 76.91%
2023-04-01 12:05:05,769 ----------------
2023-04-01 12:05:21,982   91  =>  31   		Training 486 pattern with 78.54% 	Forward time: 	15.72 sec
2023-04-01 12:05:21,982 			Loss:    5.516e-01    			Backward time: 	 0.44 sec 
2023-04-01 12:05:21,983 ADAM: Layer 0 -> dw_min:9.9997e-01  dw_max:1.0000e+00 lr:1.0000e-04
2023-04-01 12:05:21,983 ADAM: Layer 1 -> dw_min:9.9996e-01  dw_max:1.0000e+00 lr:1.0000e-04
2023-04-01 12:05:21,983 ADAM: Layer 2 -> dw_min:9.9994e-01  dw_max:1.0001e+00 lr:1.0000e-04
2023-04-01 12:05:21,983 ADAM: Layer 3 -> dw_min:9.9996e-01  dw_max:1.0000e+00 lr:1.0000e-04
2023-04-01 12:05:22,046 			Learning rate: weights:   1.000e-04    
2023-04-01 12:05:22,047 			Last test performance: 76.91%
2023-04-01 12:05:22,047 ----------------
2023-04-01 12:05:37,833   91  =>  32   		Training 486 pattern with 81.67% 	Forward time: 	15.36 sec
2023-04-01 12:05:37,833 			Loss:    4.486e-01    			Backward time: 	 0.39 sec 
2023-04-01 12:05:37,837 ADAM: Layer 0 -> dw_min:9.9997e-01  dw_max:1.0000e+00 lr:1.0000e-04
2023-04-01 12:05:37,842 ADAM: Layer 1 -> dw_min:9.9995e-01  dw_max:1.0000e+00 lr:1.0000e-04
2023-04-01 12:05:37,846 ADAM: Layer 2 -> dw_min:9.9991e-01  dw_max:1.0001e+00 lr:1.0000e-04
2023-04-01 12:05:37,847 ADAM: Layer 3 -> dw_min:9.9996e-01  dw_max:1.0000e+00 lr:1.0000e-04
2023-04-01 12:05:37,967 			Learning rate: weights:   1.000e-04    
2023-04-01 12:05:37,967 			Last test performance: 76.91%
2023-04-01 12:05:37,967 ----------------
2023-04-01 12:05:54,175   91  =>  33   		Training 486 pattern with 78.75% 	Forward time: 	15.75 sec
2023-04-01 12:05:54,175 			Loss:    5.253e-01    			Backward time: 	 0.41 sec 
2023-04-01 12:05:54,176 ADAM: Layer 0 -> dw_min:9.9996e-01  dw_max:1.0000e+00 lr:1.0000e-04
2023-04-01 12:05:54,176 ADAM: Layer 1 -> dw_min:9.9996e-01  dw_max:1.0000e+00 lr:1.0000e-04
2023-04-01 12:05:54,176 ADAM: Layer 2 -> dw_min:9.9992e-01  dw_max:1.0001e+00 lr:1.0000e-04
2023-04-01 12:05:54,176 ADAM: Layer 3 -> dw_min:9.9996e-01  dw_max:1.0000e+00 lr:1.0000e-04
2023-04-01 12:05:54,324 			Learning rate: weights:   1.000e-04    
2023-04-01 12:05:54,324 			Last test performance: 76.91%
2023-04-01 12:05:54,324 ----------------
2023-04-01 12:06:10,639   91  =>  34   		Training 486 pattern with 81.67% 	Forward time: 	15.80 sec
2023-04-01 12:06:10,639 			Loss:    4.476e-01    			Backward time: 	 0.46 sec 
2023-04-01 12:06:10,644 ADAM: Layer 0 -> dw_min:9.9996e-01  dw_max:1.0000e+00 lr:1.0000e-04
2023-04-01 12:06:10,648 ADAM: Layer 1 -> dw_min:9.9995e-01  dw_max:1.0000e+00 lr:1.0000e-04
2023-04-01 12:06:10,650 ADAM: Layer 2 -> dw_min:9.9993e-01  dw_max:1.0001e+00 lr:1.0000e-04
2023-04-01 12:06:10,653 ADAM: Layer 3 -> dw_min:9.9997e-01  dw_max:1.0000e+00 lr:1.0000e-04
2023-04-01 12:06:10,737 			Learning rate: weights:   1.000e-04    
2023-04-01 12:06:10,737 			Last test performance: 76.91%
2023-04-01 12:06:10,737 ----------------
2023-04-01 12:06:26,533   91  =>  35   		Training 486 pattern with 80.21% 	Forward time: 	15.33 sec
2023-04-01 12:06:26,533 			Loss:    5.063e-01    			Backward time: 	 0.42 sec 
2023-04-01 12:06:26,534 ADAM: Layer 0 -> dw_min:9.9997e-01  dw_max:1.0000e+00 lr:1.0000e-04
2023-04-01 12:06:26,534 ADAM: Layer 1 -> dw_min:9.9996e-01  dw_max:1.0000e+00 lr:1.0000e-04
2023-04-01 12:06:26,534 ADAM: Layer 2 -> dw_min:9.9994e-01  dw_max:1.0001e+00 lr:1.0000e-04
2023-04-01 12:06:26,534 ADAM: Layer 3 -> dw_min:9.9997e-01  dw_max:1.0000e+00 lr:1.0000e-04
2023-04-01 12:06:26,618 			Learning rate: weights:   1.000e-04    
2023-04-01 12:06:26,618 			Last test performance: 76.91%
2023-04-01 12:06:26,618 ----------------
2023-04-01 12:06:42,868   91  =>  36   		Training 486 pattern with 82.08% 	Forward time: 	15.74 sec
2023-04-01 12:06:42,868 			Loss:    4.746e-01    			Backward time: 	 0.46 sec 
2023-04-01 12:06:42,872 ADAM: Layer 0 -> dw_min:9.9997e-01  dw_max:1.0000e+00 lr:1.0000e-04
2023-04-01 12:06:42,875 ADAM: Layer 1 -> dw_min:9.9996e-01  dw_max:1.0000e+00 lr:1.0000e-04
2023-04-01 12:06:42,875 ADAM: Layer 2 -> dw_min:9.9992e-01  dw_max:1.0001e+00 lr:1.0000e-04
2023-04-01 12:06:42,875 ADAM: Layer 3 -> dw_min:9.9997e-01  dw_max:1.0000e+00 lr:1.0000e-04
2023-04-01 12:06:42,912 			Learning rate: weights:   1.000e-04    
2023-04-01 12:06:42,912 			Last test performance: 76.91%
2023-04-01 12:06:42,912 ----------------
2023-04-01 12:06:59,144   91  =>  37   		Training 486 pattern with 77.71% 	Forward time: 	15.76 sec
2023-04-01 12:06:59,144 			Loss:    5.513e-01    			Backward time: 	 0.43 sec 
2023-04-01 12:06:59,149 ADAM: Layer 0 -> dw_min:9.9997e-01  dw_max:1.0000e+00 lr:1.0000e-04
2023-04-01 12:06:59,153 ADAM: Layer 1 -> dw_min:9.9996e-01  dw_max:1.0000e+00 lr:1.0000e-04
2023-04-01 12:06:59,158 ADAM: Layer 2 -> dw_min:9.9993e-01  dw_max:1.0001e+00 lr:1.0000e-04
2023-04-01 12:06:59,163 ADAM: Layer 3 -> dw_min:9.9997e-01  dw_max:1.0000e+00 lr:1.0000e-04
2023-04-01 12:06:59,243 			Learning rate: weights:   1.000e-04    
2023-04-01 12:06:59,243 			Last test performance: 76.91%
2023-04-01 12:06:59,243 ----------------
2023-04-01 12:07:15,130   91  =>  38   		Training 486 pattern with 81.46% 	Forward time: 	15.41 sec
2023-04-01 12:07:15,130 			Loss:    4.571e-01    			Backward time: 	 0.42 sec 
2023-04-01 12:07:15,134 ADAM: Layer 0 -> dw_min:9.9996e-01  dw_max:1.0000e+00 lr:1.0000e-04
2023-04-01 12:07:15,139 ADAM: Layer 1 -> dw_min:9.9996e-01  dw_max:1.0000e+00 lr:1.0000e-04
2023-04-01 12:07:15,144 ADAM: Layer 2 -> dw_min:9.9991e-01  dw_max:1.0001e+00 lr:1.0000e-04
2023-04-01 12:07:15,148 ADAM: Layer 3 -> dw_min:9.9997e-01  dw_max:1.0000e+00 lr:1.0000e-04
2023-04-01 12:07:15,218 			Learning rate: weights:   1.000e-04    
2023-04-01 12:07:15,218 			Last test performance: 76.91%
2023-04-01 12:07:15,218 ----------------
2023-04-01 12:07:31,360   91  =>  39   		Training 486 pattern with 75.62% 	Forward time: 	15.69 sec
2023-04-01 12:07:31,360 			Loss:    5.561e-01    			Backward time: 	 0.41 sec 
2023-04-01 12:07:31,364 ADAM: Layer 0 -> dw_min:9.9997e-01  dw_max:1.0000e+00 lr:1.0000e-04
2023-04-01 12:07:31,369 ADAM: Layer 1 -> dw_min:9.9996e-01  dw_max:1.0000e+00 lr:1.0000e-04
2023-04-01 12:07:31,373 ADAM: Layer 2 -> dw_min:9.9992e-01  dw_max:1.0001e+00 lr:1.0000e-04
2023-04-01 12:07:31,378 ADAM: Layer 3 -> dw_min:9.9996e-01  dw_max:1.0000e+00 lr:1.0000e-04
2023-04-01 12:07:31,402 			Learning rate: weights:   1.000e-04    
2023-04-01 12:07:31,402 			Last test performance: 76.91%
2023-04-01 12:07:31,402 ----------------
2023-04-01 12:07:47,606   91  =>  40   		Training 486 pattern with 78.33% 	Forward time: 	15.70 sec
2023-04-01 12:07:47,606 			Loss:    5.137e-01    			Backward time: 	 0.45 sec 
2023-04-01 12:07:47,610 ADAM: Layer 0 -> dw_min:9.9996e-01  dw_max:1.0000e+00 lr:1.0000e-04
2023-04-01 12:07:47,615 ADAM: Layer 1 -> dw_min:9.9996e-01  dw_max:1.0000e+00 lr:1.0000e-04
2023-04-01 12:07:47,620 ADAM: Layer 2 -> dw_min:9.9992e-01  dw_max:1.0001e+00 lr:1.0000e-04
2023-04-01 12:07:47,624 ADAM: Layer 3 -> dw_min:9.9996e-01  dw_max:1.0000e+00 lr:1.0000e-04
2023-04-01 12:07:47,701 			Learning rate: weights:   1.000e-04    
2023-04-01 12:07:47,701 			Last test performance: 76.91%
2023-04-01 12:07:47,701 ----------------
2023-04-01 12:08:03,644   91  =>  41   		Training 486 pattern with 80.62% 	Forward time: 	15.43 sec
2023-04-01 12:08:03,644 			Loss:    4.906e-01    			Backward time: 	 0.45 sec 
2023-04-01 12:08:03,645 ADAM: Layer 0 -> dw_min:9.9996e-01  dw_max:1.0000e+00 lr:1.0000e-04
2023-04-01 12:08:03,645 ADAM: Layer 1 -> dw_min:9.9995e-01  dw_max:1.0000e+00 lr:1.0000e-04
2023-04-01 12:08:03,645 ADAM: Layer 2 -> dw_min:9.9993e-01  dw_max:1.0001e+00 lr:1.0000e-04
2023-04-01 12:08:03,645 ADAM: Layer 3 -> dw_min:9.9996e-01  dw_max:1.0000e+00 lr:1.0000e-04
2023-04-01 12:08:03,726 			Learning rate: weights:   1.000e-04    
2023-04-01 12:08:03,726 			Last test performance: 76.91%
2023-04-01 12:08:03,726 ----------------
2023-04-01 12:08:19,741   91  =>  42   		Training 486 pattern with 82.50% 	Forward time: 	15.55 sec
2023-04-01 12:08:19,741 			Loss:    4.389e-01    			Backward time: 	 0.42 sec 
2023-04-01 12:08:19,745 ADAM: Layer 0 -> dw_min:9.9997e-01  dw_max:1.0000e+00 lr:1.0000e-04
2023-04-01 12:08:19,750 ADAM: Layer 1 -> dw_min:9.9996e-01  dw_max:1.0000e+00 lr:1.0000e-04
2023-04-01 12:08:19,754 ADAM: Layer 2 -> dw_min:9.9993e-01  dw_max:1.0001e+00 lr:1.0000e-04
2023-04-01 12:08:19,759 ADAM: Layer 3 -> dw_min:9.9997e-01  dw_max:1.0000e+00 lr:1.0000e-04
2023-04-01 12:08:19,888 			Learning rate: weights:   1.000e-04    
2023-04-01 12:08:19,888 			Last test performance: 76.91%
2023-04-01 12:08:19,888 ----------------
2023-04-01 12:08:36,105   91  =>  43   		Training 486 pattern with 78.54% 	Forward time: 	15.75 sec
2023-04-01 12:08:36,105 			Loss:    5.213e-01    			Backward time: 	 0.42 sec 
2023-04-01 12:08:36,105 ADAM: Layer 0 -> dw_min:9.9995e-01  dw_max:1.0000e+00 lr:1.0000e-04
2023-04-01 12:08:36,105 ADAM: Layer 1 -> dw_min:9.9995e-01  dw_max:1.0000e+00 lr:1.0000e-04
2023-04-01 12:08:36,105 ADAM: Layer 2 -> dw_min:9.9992e-01  dw_max:1.0001e+00 lr:1.0000e-04
2023-04-01 12:08:36,106 ADAM: Layer 3 -> dw_min:9.9996e-01  dw_max:1.0000e+00 lr:1.0000e-04
2023-04-01 12:08:36,145 			Learning rate: weights:   1.000e-04    
2023-04-01 12:08:36,145 			Last test performance: 76.91%
2023-04-01 12:08:36,145 ----------------
2023-04-01 12:08:52,162   91  =>  44   		Training 486 pattern with 80.21% 	Forward time: 	15.58 sec
2023-04-01 12:08:52,162 			Loss:    4.747e-01    			Backward time: 	 0.41 sec 
2023-04-01 12:08:52,162 ADAM: Layer 0 -> dw_min:9.9996e-01  dw_max:1.0000e+00 lr:1.0000e-04
2023-04-01 12:08:52,162 ADAM: Layer 1 -> dw_min:9.9995e-01  dw_max:1.0000e+00 lr:1.0000e-04
2023-04-01 12:08:52,163 ADAM: Layer 2 -> dw_min:9.9993e-01  dw_max:1.0001e+00 lr:1.0000e-04
2023-04-01 12:08:52,163 ADAM: Layer 3 -> dw_min:9.9996e-01  dw_max:1.0000e+00 lr:1.0000e-04
2023-04-01 12:08:52,242 			Learning rate: weights:   1.000e-04    
2023-04-01 12:08:52,242 			Last test performance: 76.91%
2023-04-01 12:08:52,242 ----------------
2023-04-01 12:09:08,250   91  =>  45   		Training 486 pattern with 81.25% 	Forward time: 	15.57 sec
2023-04-01 12:09:08,250 			Loss:    4.816e-01    			Backward time: 	 0.40 sec 
2023-04-01 12:09:08,250 ADAM: Layer 0 -> dw_min:9.9995e-01  dw_max:1.0000e+00 lr:1.0000e-04
2023-04-01 12:09:08,251 ADAM: Layer 1 -> dw_min:9.9996e-01  dw_max:1.0000e+00 lr:1.0000e-04
2023-04-01 12:09:08,251 ADAM: Layer 2 -> dw_min:9.9994e-01  dw_max:1.0001e+00 lr:1.0000e-04
2023-04-01 12:09:08,251 ADAM: Layer 3 -> dw_min:9.9996e-01  dw_max:1.0000e+00 lr:1.0000e-04
2023-04-01 12:09:08,315 			Learning rate: weights:   1.000e-04    
2023-04-01 12:09:08,315 			Last test performance: 76.91%
2023-04-01 12:09:08,315 ----------------
2023-04-01 12:09:24,538   91  =>  46   		Training 486 pattern with 83.12% 	Forward time: 	15.77 sec
2023-04-01 12:09:24,538 			Loss:    4.347e-01    			Backward time: 	 0.42 sec 
2023-04-01 12:09:24,543 ADAM: Layer 0 -> dw_min:9.9995e-01  dw_max:1.0000e+00 lr:1.0000e-04
2023-04-01 12:09:24,547 ADAM: Layer 1 -> dw_min:9.9995e-01  dw_max:1.0000e+00 lr:1.0000e-04
2023-04-01 12:09:24,552 ADAM: Layer 2 -> dw_min:9.9991e-01  dw_max:1.0001e+00 lr:1.0000e-04
2023-04-01 12:09:24,557 ADAM: Layer 3 -> dw_min:9.9996e-01  dw_max:1.0000e+00 lr:1.0000e-04
2023-04-01 12:09:24,636 			Learning rate: weights:   1.000e-04    
2023-04-01 12:09:24,636 			Last test performance: 76.91%
2023-04-01 12:09:24,636 ----------------
2023-04-01 12:09:40,739   91  =>  47   		Training 486 pattern with 77.29% 	Forward time: 	15.63 sec
2023-04-01 12:09:40,739 			Loss:    5.585e-01    			Backward time: 	 0.43 sec 
2023-04-01 12:09:40,739 ADAM: Layer 0 -> dw_min:9.9995e-01  dw_max:1.0000e+00 lr:1.0000e-04
2023-04-01 12:09:40,739 ADAM: Layer 1 -> dw_min:9.9996e-01  dw_max:1.0000e+00 lr:1.0000e-04
2023-04-01 12:09:40,739 ADAM: Layer 2 -> dw_min:9.9992e-01  dw_max:1.0001e+00 lr:1.0000e-04
2023-04-01 12:09:40,739 ADAM: Layer 3 -> dw_min:9.9997e-01  dw_max:1.0000e+00 lr:1.0000e-04
2023-04-01 12:09:40,767 			Learning rate: weights:   1.000e-04    
2023-04-01 12:09:40,768 			Last test performance: 76.91%
2023-04-01 12:09:40,768 ----------------
2023-04-01 12:09:56,704   91  =>  48   		Training 486 pattern with 79.58% 	Forward time: 	15.46 sec
2023-04-01 12:09:56,704 			Loss:    5.154e-01    			Backward time: 	 0.44 sec 
2023-04-01 12:09:56,709 ADAM: Layer 0 -> dw_min:9.9996e-01  dw_max:1.0000e+00 lr:1.0000e-04
2023-04-01 12:09:56,713 ADAM: Layer 1 -> dw_min:9.9996e-01  dw_max:1.0000e+00 lr:1.0000e-04
2023-04-01 12:09:56,718 ADAM: Layer 2 -> dw_min:9.9992e-01  dw_max:1.0001e+00 lr:1.0000e-04
2023-04-01 12:09:56,723 ADAM: Layer 3 -> dw_min:9.9997e-01  dw_max:1.0000e+00 lr:1.0000e-04
2023-04-01 12:09:56,773 			Learning rate: weights:   1.000e-04    
2023-04-01 12:09:56,774 			Last test performance: 76.91%
2023-04-01 12:09:56,774 ----------------
2023-04-01 12:10:12,959   91  =>  49   		Training 486 pattern with 80.00% 	Forward time: 	15.70 sec
2023-04-01 12:10:12,960 			Loss:    4.973e-01    			Backward time: 	 0.42 sec 
2023-04-01 12:10:12,960 ADAM: Layer 0 -> dw_min:9.9996e-01  dw_max:1.0000e+00 lr:1.0000e-04
2023-04-01 12:10:12,960 ADAM: Layer 1 -> dw_min:9.9996e-01  dw_max:1.0000e+00 lr:1.0000e-04
2023-04-01 12:10:12,960 ADAM: Layer 2 -> dw_min:9.9992e-01  dw_max:1.0001e+00 lr:1.0000e-04
2023-04-01 12:10:12,960 ADAM: Layer 3 -> dw_min:9.9996e-01  dw_max:1.0000e+00 lr:1.0000e-04
2023-04-01 12:10:12,997 			Learning rate: weights:   1.000e-04    
2023-04-01 12:10:12,997 			Last test performance: 76.91%
2023-04-01 12:10:12,997 ----------------
2023-04-01 12:10:29,136   91  =>  50   		Training 486 pattern with 81.67% 	Forward time: 	15.68 sec
2023-04-01 12:10:29,136 			Loss:    4.818e-01    			Backward time: 	 0.42 sec 
2023-04-01 12:10:29,141 ADAM: Layer 0 -> dw_min:9.9996e-01  dw_max:1.0000e+00 lr:1.0000e-04
2023-04-01 12:10:29,145 ADAM: Layer 1 -> dw_min:9.9996e-01  dw_max:1.0000e+00 lr:1.0000e-04
2023-04-01 12:10:29,150 ADAM: Layer 2 -> dw_min:9.9993e-01  dw_max:1.0001e+00 lr:1.0000e-04
2023-04-01 12:10:29,154 ADAM: Layer 3 -> dw_min:9.9997e-01  dw_max:1.0000e+00 lr:1.0000e-04
2023-04-01 12:10:29,241 			Learning rate: weights:   1.000e-04    
2023-04-01 12:10:29,241 			Last test performance: 76.91%
2023-04-01 12:10:29,241 ----------------
2023-04-01 12:10:45,058   91  =>  51   		Training 486 pattern with 80.42% 	Forward time: 	15.32 sec
2023-04-01 12:10:45,058 			Loss:    4.744e-01    			Backward time: 	 0.45 sec 
2023-04-01 12:10:45,058 ADAM: Layer 0 -> dw_min:9.9995e-01  dw_max:1.0000e+00 lr:1.0000e-04
2023-04-01 12:10:45,059 ADAM: Layer 1 -> dw_min:9.9996e-01  dw_max:1.0000e+00 lr:1.0000e-04
2023-04-01 12:10:45,059 ADAM: Layer 2 -> dw_min:9.9994e-01  dw_max:1.0001e+00 lr:1.0000e-04
2023-04-01 12:10:45,059 ADAM: Layer 3 -> dw_min:9.9997e-01  dw_max:1.0000e+00 lr:1.0000e-04
2023-04-01 12:10:45,090 			Learning rate: weights:   1.000e-04    
2023-04-01 12:10:45,090 			Last test performance: 76.91%
2023-04-01 12:10:45,090 ----------------
2023-04-01 12:11:01,375   91  =>  52   		Training 486 pattern with 81.04% 	Forward time: 	15.79 sec
2023-04-01 12:11:01,375 			Loss:    4.706e-01    			Backward time: 	 0.45 sec 
2023-04-01 12:11:01,375 ADAM: Layer 0 -> dw_min:9.9995e-01  dw_max:1.0000e+00 lr:1.0000e-04
2023-04-01 12:11:01,376 ADAM: Layer 1 -> dw_min:9.9996e-01  dw_max:1.0000e+00 lr:1.0000e-04
2023-04-01 12:11:01,376 ADAM: Layer 2 -> dw_min:9.9992e-01  dw_max:1.0001e+00 lr:1.0000e-04
2023-04-01 12:11:01,376 ADAM: Layer 3 -> dw_min:9.9997e-01  dw_max:1.0000e+00 lr:1.0000e-04
2023-04-01 12:11:01,401 			Learning rate: weights:   1.000e-04    
2023-04-01 12:11:01,401 			Last test performance: 76.91%
2023-04-01 12:11:01,401 ----------------
2023-04-01 12:11:17,605   91  =>  53   		Training 486 pattern with 80.42% 	Forward time: 	15.72 sec
2023-04-01 12:11:17,605 			Loss:    5.169e-01    			Backward time: 	 0.44 sec 
2023-04-01 12:11:17,605 ADAM: Layer 0 -> dw_min:9.9996e-01  dw_max:1.0000e+00 lr:1.0000e-04
2023-04-01 12:11:17,605 ADAM: Layer 1 -> dw_min:9.9996e-01  dw_max:1.0000e+00 lr:1.0000e-04
2023-04-01 12:11:17,606 ADAM: Layer 2 -> dw_min:9.9992e-01  dw_max:1.0001e+00 lr:1.0000e-04
2023-04-01 12:11:17,606 ADAM: Layer 3 -> dw_min:9.9997e-01  dw_max:1.0000e+00 lr:1.0000e-04
2023-04-01 12:11:17,667 			Learning rate: weights:   1.000e-04    
2023-04-01 12:11:17,667 			Last test performance: 76.91%
2023-04-01 12:11:17,667 ----------------
2023-04-01 12:11:33,542   91  =>  54   		Training 486 pattern with 81.25% 	Forward time: 	15.40 sec
2023-04-01 12:11:33,542 			Loss:    4.712e-01    			Backward time: 	 0.43 sec 
2023-04-01 12:11:33,545 ADAM: Layer 0 -> dw_min:9.9995e-01  dw_max:1.0000e+00 lr:1.0000e-04
2023-04-01 12:11:33,545 ADAM: Layer 1 -> dw_min:9.9996e-01  dw_max:1.0000e+00 lr:1.0000e-04
2023-04-01 12:11:33,545 ADAM: Layer 2 -> dw_min:9.9993e-01  dw_max:1.0001e+00 lr:1.0000e-04
2023-04-01 12:11:33,545 ADAM: Layer 3 -> dw_min:9.9997e-01  dw_max:1.0000e+00 lr:1.0000e-04
2023-04-01 12:11:33,626 			Learning rate: weights:   1.000e-04    
2023-04-01 12:11:33,626 			Last test performance: 76.91%
2023-04-01 12:11:33,626 ----------------
2023-04-01 12:11:49,858   91  =>  55   		Training 486 pattern with 79.17% 	Forward time: 	15.78 sec
2023-04-01 12:11:49,858 			Loss:    5.074e-01    			Backward time: 	 0.42 sec 
2023-04-01 12:11:49,858 ADAM: Layer 0 -> dw_min:9.9996e-01  dw_max:1.0000e+00 lr:1.0000e-04
2023-04-01 12:11:49,858 ADAM: Layer 1 -> dw_min:9.9996e-01  dw_max:1.0000e+00 lr:1.0000e-04
2023-04-01 12:11:49,858 ADAM: Layer 2 -> dw_min:9.9994e-01  dw_max:1.0001e+00 lr:1.0000e-04
2023-04-01 12:11:49,859 ADAM: Layer 3 -> dw_min:9.9996e-01  dw_max:1.0000e+00 lr:1.0000e-04
2023-04-01 12:11:49,937 			Learning rate: weights:   1.000e-04    
2023-04-01 12:11:49,937 			Last test performance: 76.91%
2023-04-01 12:11:49,937 ----------------
2023-04-01 12:12:06,202   91  =>  56   		Training 486 pattern with 78.75% 	Forward time: 	15.81 sec
2023-04-01 12:12:06,202 			Loss:    4.842e-01    			Backward time: 	 0.42 sec 
2023-04-01 12:12:06,203 ADAM: Layer 0 -> dw_min:9.9997e-01  dw_max:1.0000e+00 lr:1.0000e-04
2023-04-01 12:12:06,203 ADAM: Layer 1 -> dw_min:9.9996e-01  dw_max:1.0000e+00 lr:1.0000e-04
2023-04-01 12:12:06,203 ADAM: Layer 2 -> dw_min:9.9994e-01  dw_max:1.0001e+00 lr:1.0000e-04
2023-04-01 12:12:06,203 ADAM: Layer 3 -> dw_min:9.9997e-01  dw_max:1.0000e+00 lr:1.0000e-04
2023-04-01 12:12:06,227 			Learning rate: weights:   1.000e-04    
2023-04-01 12:12:06,227 			Last test performance: 76.91%
2023-04-01 12:12:06,227 ----------------
2023-04-01 12:12:22,070   91  =>  57   		Training 486 pattern with 78.75% 	Forward time: 	15.37 sec
2023-04-01 12:12:22,070 			Loss:    5.151e-01    			Backward time: 	 0.43 sec 
2023-04-01 12:12:22,075 ADAM: Layer 0 -> dw_min:9.9996e-01  dw_max:1.0000e+00 lr:1.0000e-04
2023-04-01 12:12:22,079 ADAM: Layer 1 -> dw_min:9.9996e-01  dw_max:1.0000e+00 lr:1.0000e-04
2023-04-01 12:12:22,084 ADAM: Layer 2 -> dw_min:9.9993e-01  dw_max:1.0001e+00 lr:1.0000e-04
2023-04-01 12:12:22,089 ADAM: Layer 3 -> dw_min:9.9997e-01  dw_max:1.0000e+00 lr:1.0000e-04
2023-04-01 12:12:22,158 			Learning rate: weights:   1.000e-04    
2023-04-01 12:12:22,158 			Last test performance: 76.91%
2023-04-01 12:12:22,158 ----------------
2023-04-01 12:12:38,391   91  =>  58   		Training 486 pattern with 80.83% 	Forward time: 	15.77 sec
2023-04-01 12:12:38,391 			Loss:    4.790e-01    			Backward time: 	 0.42 sec 
2023-04-01 12:12:38,391 ADAM: Layer 0 -> dw_min:9.9996e-01  dw_max:1.0000e+00 lr:1.0000e-04
2023-04-01 12:12:38,391 ADAM: Layer 1 -> dw_min:9.9996e-01  dw_max:1.0000e+00 lr:1.0000e-04
2023-04-01 12:12:38,391 ADAM: Layer 2 -> dw_min:9.9994e-01  dw_max:1.0001e+00 lr:1.0000e-04
2023-04-01 12:12:38,391 ADAM: Layer 3 -> dw_min:9.9996e-01  dw_max:1.0000e+00 lr:1.0000e-04
2023-04-01 12:12:38,492 			Learning rate: weights:   1.000e-04    
2023-04-01 12:12:38,492 			Last test performance: 76.91%
2023-04-01 12:12:38,492 ----------------
2023-04-01 12:12:54,715   91  =>  59   		Training 486 pattern with 80.21% 	Forward time: 	15.78 sec
2023-04-01 12:12:54,715 			Loss:    4.654e-01    			Backward time: 	 0.40 sec 
2023-04-01 12:12:54,716 ADAM: Layer 0 -> dw_min:9.9997e-01  dw_max:1.0000e+00 lr:1.0000e-04
2023-04-01 12:12:54,716 ADAM: Layer 1 -> dw_min:9.9996e-01  dw_max:1.0000e+00 lr:1.0000e-04
2023-04-01 12:12:54,716 ADAM: Layer 2 -> dw_min:9.9993e-01  dw_max:1.0001e+00 lr:1.0000e-04
2023-04-01 12:12:54,716 ADAM: Layer 3 -> dw_min:9.9997e-01  dw_max:1.0000e+00 lr:1.0000e-04
2023-04-01 12:12:54,794 			Learning rate: weights:   1.000e-04    
2023-04-01 12:12:54,794 			Last test performance: 76.91%
2023-04-01 12:12:54,794 ----------------
2023-04-01 12:13:10,465   91  =>  60   		Training 486 pattern with 81.04% 	Forward time: 	15.20 sec
2023-04-01 12:13:10,465 			Loss:    4.770e-01    			Backward time: 	 0.43 sec 
2023-04-01 12:13:10,465 ADAM: Layer 0 -> dw_min:9.9997e-01  dw_max:1.0000e+00 lr:1.0000e-04
2023-04-01 12:13:10,465 ADAM: Layer 1 -> dw_min:9.9996e-01  dw_max:1.0000e+00 lr:1.0000e-04
2023-04-01 12:13:10,465 ADAM: Layer 2 -> dw_min:9.9994e-01  dw_max:1.0001e+00 lr:1.0000e-04
2023-04-01 12:13:10,465 ADAM: Layer 3 -> dw_min:9.9996e-01  dw_max:1.0000e+00 lr:1.0000e-04
2023-04-01 12:13:10,598 			Learning rate: weights:   1.000e-04    
2023-04-01 12:13:10,598 			Last test performance: 76.91%
2023-04-01 12:13:10,599 ----------------
2023-04-01 12:13:26,774   91  =>  61   		Training 486 pattern with 82.08% 	Forward time: 	15.65 sec
2023-04-01 12:13:26,774 			Loss:    4.789e-01    			Backward time: 	 0.47 sec 
2023-04-01 12:13:26,774 ADAM: Layer 0 -> dw_min:9.9996e-01  dw_max:1.0000e+00 lr:1.0000e-04
2023-04-01 12:13:26,774 ADAM: Layer 1 -> dw_min:9.9995e-01  dw_max:1.0000e+00 lr:1.0000e-04
2023-04-01 12:13:26,775 ADAM: Layer 2 -> dw_min:9.9993e-01  dw_max:1.0001e+00 lr:1.0000e-04
2023-04-01 12:13:26,775 ADAM: Layer 3 -> dw_min:9.9996e-01  dw_max:1.0000e+00 lr:1.0000e-04
2023-04-01 12:13:26,899 			Learning rate: weights:   1.000e-04    
2023-04-01 12:13:26,899 			Last test performance: 76.91%
2023-04-01 12:13:26,899 ----------------
2023-04-01 12:13:43,102   91  =>  62   		Training 486 pattern with 80.42% 	Forward time: 	15.72 sec
2023-04-01 12:13:43,102 			Loss:    4.626e-01    			Backward time: 	 0.44 sec 
2023-04-01 12:13:43,102 ADAM: Layer 0 -> dw_min:9.9996e-01  dw_max:1.0000e+00 lr:1.0000e-04
2023-04-01 12:13:43,103 ADAM: Layer 1 -> dw_min:9.9996e-01  dw_max:1.0000e+00 lr:1.0000e-04
2023-04-01 12:13:43,103 ADAM: Layer 2 -> dw_min:9.9993e-01  dw_max:1.0001e+00 lr:1.0000e-04
2023-04-01 12:13:43,103 ADAM: Layer 3 -> dw_min:9.9996e-01  dw_max:1.0000e+00 lr:1.0000e-04
2023-04-01 12:13:43,175 			Learning rate: weights:   1.000e-04    
2023-04-01 12:13:43,175 			Last test performance: 76.91%
2023-04-01 12:13:43,176 ----------------
2023-04-01 12:13:59,145   91  =>  63   		Training 486 pattern with 79.79% 	Forward time: 	15.49 sec
2023-04-01 12:13:59,145 			Loss:    5.201e-01    			Backward time: 	 0.44 sec 
2023-04-01 12:13:59,145 ADAM: Layer 0 -> dw_min:9.9996e-01  dw_max:1.0000e+00 lr:1.0000e-04
2023-04-01 12:13:59,146 ADAM: Layer 1 -> dw_min:9.9995e-01  dw_max:1.0000e+00 lr:1.0000e-04
2023-04-01 12:13:59,146 ADAM: Layer 2 -> dw_min:9.9993e-01  dw_max:1.0001e+00 lr:1.0000e-04
2023-04-01 12:13:59,146 ADAM: Layer 3 -> dw_min:9.9996e-01  dw_max:1.0000e+00 lr:1.0000e-04
2023-04-01 12:13:59,205 			Learning rate: weights:   1.000e-04    
2023-04-01 12:13:59,205 			Last test performance: 76.91%
2023-04-01 12:13:59,205 ----------------
2023-04-01 12:14:15,482   91  =>  64   		Training 486 pattern with 80.42% 	Forward time: 	15.80 sec
2023-04-01 12:14:15,482 			Loss:    4.944e-01    			Backward time: 	 0.42 sec 
2023-04-01 12:14:15,487 ADAM: Layer 0 -> dw_min:9.9996e-01  dw_max:1.0000e+00 lr:1.0000e-04
2023-04-01 12:14:15,491 ADAM: Layer 1 -> dw_min:9.9995e-01  dw_max:1.0000e+00 lr:1.0000e-04
2023-04-01 12:14:15,496 ADAM: Layer 2 -> dw_min:9.9993e-01  dw_max:1.0001e+00 lr:1.0000e-04
2023-04-01 12:14:15,501 ADAM: Layer 3 -> dw_min:9.9996e-01  dw_max:1.0000e+00 lr:1.0000e-04
2023-04-01 12:14:15,580 			Learning rate: weights:   1.000e-04    
2023-04-01 12:14:15,580 			Last test performance: 76.91%
2023-04-01 12:14:15,580 ----------------
2023-04-01 12:14:31,921   91  =>  65   		Training 486 pattern with 78.96% 	Forward time: 	15.82 sec
2023-04-01 12:14:31,921 			Loss:    4.982e-01    			Backward time: 	 0.46 sec 
2023-04-01 12:14:31,925 ADAM: Layer 0 -> dw_min:9.9996e-01  dw_max:1.0000e+00 lr:1.0000e-04
2023-04-01 12:14:31,930 ADAM: Layer 1 -> dw_min:9.9994e-01  dw_max:1.0000e+00 lr:1.0000e-04
2023-04-01 12:14:31,932 ADAM: Layer 2 -> dw_min:9.9993e-01  dw_max:1.0001e+00 lr:1.0000e-04
2023-04-01 12:14:31,933 ADAM: Layer 3 -> dw_min:9.9996e-01  dw_max:1.0000e+00 lr:1.0000e-04
2023-04-01 12:14:31,994 			Learning rate: weights:   1.000e-04    
2023-04-01 12:14:31,995 			Last test performance: 76.91%
2023-04-01 12:14:31,995 ----------------
2023-04-01 12:14:47,846   91  =>  66   		Training 486 pattern with 82.50% 	Forward time: 	15.39 sec
2023-04-01 12:14:47,847 			Loss:    4.178e-01    			Backward time: 	 0.42 sec 
2023-04-01 12:14:47,851 ADAM: Layer 0 -> dw_min:9.9997e-01  dw_max:1.0000e+00 lr:1.0000e-04
2023-04-01 12:14:47,856 ADAM: Layer 1 -> dw_min:9.9995e-01  dw_max:1.0000e+00 lr:1.0000e-04
2023-04-01 12:14:47,860 ADAM: Layer 2 -> dw_min:9.9993e-01  dw_max:1.0001e+00 lr:1.0000e-04
2023-04-01 12:14:47,865 ADAM: Layer 3 -> dw_min:9.9997e-01  dw_max:1.0000e+00 lr:1.0000e-04
2023-04-01 12:14:47,912 			Learning rate: weights:   1.000e-04    
2023-04-01 12:14:47,912 			Last test performance: 76.91%
2023-04-01 12:14:47,912 ----------------
2023-04-01 12:15:04,109   91  =>  67   		Training 486 pattern with 80.21% 	Forward time: 	15.74 sec
2023-04-01 12:15:04,109 			Loss:    4.816e-01    			Backward time: 	 0.41 sec 
2023-04-01 12:15:04,110 ADAM: Layer 0 -> dw_min:9.9996e-01  dw_max:1.0000e+00 lr:1.0000e-04
2023-04-01 12:15:04,110 ADAM: Layer 1 -> dw_min:9.9995e-01  dw_max:1.0000e+00 lr:1.0000e-04
2023-04-01 12:15:04,110 ADAM: Layer 2 -> dw_min:9.9993e-01  dw_max:1.0001e+00 lr:1.0000e-04
2023-04-01 12:15:04,110 ADAM: Layer 3 -> dw_min:9.9996e-01  dw_max:1.0000e+00 lr:1.0000e-04
2023-04-01 12:15:04,196 			Learning rate: weights:   1.000e-04    
2023-04-01 12:15:04,196 			Last test performance: 76.91%
2023-04-01 12:15:04,196 ----------------
2023-04-01 12:15:20,286   91  =>  68   		Training 486 pattern with 79.38% 	Forward time: 	15.61 sec
2023-04-01 12:15:20,286 			Loss:    5.117e-01    			Backward time: 	 0.44 sec 
2023-04-01 12:15:20,290 ADAM: Layer 0 -> dw_min:9.9997e-01  dw_max:1.0000e+00 lr:1.0000e-04
2023-04-01 12:15:20,295 ADAM: Layer 1 -> dw_min:9.9995e-01  dw_max:1.0000e+00 lr:1.0000e-04
2023-04-01 12:15:20,300 ADAM: Layer 2 -> dw_min:9.9994e-01  dw_max:1.0001e+00 lr:1.0000e-04
2023-04-01 12:15:20,304 ADAM: Layer 3 -> dw_min:9.9997e-01  dw_max:1.0000e+00 lr:1.0000e-04
2023-04-01 12:15:20,372 			Learning rate: weights:   1.000e-04    
2023-04-01 12:15:20,372 			Last test performance: 76.91%
2023-04-01 12:15:20,372 ----------------
2023-04-01 12:15:36,229   91  =>  69   		Training 486 pattern with 78.33% 	Forward time: 	15.42 sec
2023-04-01 12:15:36,229 			Loss:    4.876e-01    			Backward time: 	 0.40 sec 
2023-04-01 12:15:36,229 ADAM: Layer 0 -> dw_min:9.9997e-01  dw_max:1.0000e+00 lr:1.0000e-04
2023-04-01 12:15:36,229 ADAM: Layer 1 -> dw_min:9.9995e-01  dw_max:1.0000e+00 lr:1.0000e-04
2023-04-01 12:15:36,229 ADAM: Layer 2 -> dw_min:9.9993e-01  dw_max:1.0001e+00 lr:1.0000e-04
2023-04-01 12:15:36,230 ADAM: Layer 3 -> dw_min:9.9996e-01  dw_max:1.0000e+00 lr:1.0000e-04
2023-04-01 12:15:36,308 			Learning rate: weights:   1.000e-04    
2023-04-01 12:15:36,308 			Last test performance: 76.91%
2023-04-01 12:15:36,308 ----------------
2023-04-01 12:15:52,421   91  =>  70   		Training 486 pattern with 80.21% 	Forward time: 	15.64 sec
2023-04-01 12:15:52,421 			Loss:    5.021e-01    			Backward time: 	 0.43 sec 
2023-04-01 12:15:52,426 ADAM: Layer 0 -> dw_min:9.9997e-01  dw_max:1.0000e+00 lr:1.0000e-04
2023-04-01 12:15:52,430 ADAM: Layer 1 -> dw_min:9.9996e-01  dw_max:1.0000e+00 lr:1.0000e-04
2023-04-01 12:15:52,435 ADAM: Layer 2 -> dw_min:9.9993e-01  dw_max:1.0001e+00 lr:1.0000e-04
2023-04-01 12:15:52,440 ADAM: Layer 3 -> dw_min:9.9996e-01  dw_max:1.0000e+00 lr:1.0000e-04
2023-04-01 12:15:52,495 			Learning rate: weights:   1.000e-04    
2023-04-01 12:15:52,495 			Last test performance: 76.91%
2023-04-01 12:15:52,495 ----------------
2023-04-01 12:16:08,700   91  =>  71   		Training 486 pattern with 78.96% 	Forward time: 	15.70 sec
2023-04-01 12:16:08,700 			Loss:    5.231e-01    			Backward time: 	 0.45 sec 
2023-04-01 12:16:08,700 ADAM: Layer 0 -> dw_min:9.9997e-01  dw_max:1.0000e+00 lr:1.0000e-04
2023-04-01 12:16:08,700 ADAM: Layer 1 -> dw_min:9.9996e-01  dw_max:1.0000e+00 lr:1.0000e-04
2023-04-01 12:16:08,700 ADAM: Layer 2 -> dw_min:9.9993e-01  dw_max:1.0001e+00 lr:1.0000e-04
2023-04-01 12:16:08,700 ADAM: Layer 3 -> dw_min:9.9996e-01  dw_max:1.0000e+00 lr:1.0000e-04
2023-04-01 12:16:08,797 			Learning rate: weights:   1.000e-04    
2023-04-01 12:16:08,797 			Last test performance: 76.91%
2023-04-01 12:16:08,797 ----------------
2023-04-01 12:16:24,740   91  =>  72   		Training 486 pattern with 78.12% 	Forward time: 	15.44 sec
2023-04-01 12:16:24,740 			Loss:    5.217e-01    			Backward time: 	 0.44 sec 
2023-04-01 12:16:24,740 ADAM: Layer 0 -> dw_min:9.9997e-01  dw_max:1.0000e+00 lr:1.0000e-04
2023-04-01 12:16:24,740 ADAM: Layer 1 -> dw_min:9.9996e-01  dw_max:1.0000e+00 lr:1.0000e-04
2023-04-01 12:16:24,740 ADAM: Layer 2 -> dw_min:9.9994e-01  dw_max:1.0001e+00 lr:1.0000e-04
2023-04-01 12:16:24,741 ADAM: Layer 3 -> dw_min:9.9997e-01  dw_max:1.0000e+00 lr:1.0000e-04
2023-04-01 12:16:24,804 			Learning rate: weights:   1.000e-04    
2023-04-01 12:16:24,804 			Last test performance: 76.91%
2023-04-01 12:16:24,804 ----------------
2023-04-01 12:16:40,874   91  =>  73   		Training 486 pattern with 78.12% 	Forward time: 	15.60 sec
2023-04-01 12:16:40,874 			Loss:    5.353e-01    			Backward time: 	 0.42 sec 
2023-04-01 12:16:40,875 ADAM: Layer 0 -> dw_min:9.9997e-01  dw_max:1.0000e+00 lr:1.0000e-04
2023-04-01 12:16:40,875 ADAM: Layer 1 -> dw_min:9.9996e-01  dw_max:1.0001e+00 lr:1.0000e-04
2023-04-01 12:16:40,875 ADAM: Layer 2 -> dw_min:9.9994e-01  dw_max:1.0001e+00 lr:1.0000e-04
2023-04-01 12:16:40,875 ADAM: Layer 3 -> dw_min:9.9996e-01  dw_max:1.0000e+00 lr:1.0000e-04
2023-04-01 12:16:40,951 			Learning rate: weights:   1.000e-04    
2023-04-01 12:16:40,951 			Last test performance: 76.91%
2023-04-01 12:16:40,951 ----------------
2023-04-01 12:16:57,241   91  =>  74   		Training 486 pattern with 79.17% 	Forward time: 	15.80 sec
2023-04-01 12:16:57,241 			Loss:    4.962e-01    			Backward time: 	 0.45 sec 
2023-04-01 12:16:57,242 ADAM: Layer 0 -> dw_min:9.9996e-01  dw_max:1.0000e+00 lr:1.0000e-04
2023-04-01 12:16:57,242 ADAM: Layer 1 -> dw_min:9.9996e-01  dw_max:1.0001e+00 lr:1.0000e-04
2023-04-01 12:16:57,242 ADAM: Layer 2 -> dw_min:9.9993e-01  dw_max:1.0001e+00 lr:1.0000e-04
2023-04-01 12:16:57,242 ADAM: Layer 3 -> dw_min:9.9996e-01  dw_max:1.0000e+00 lr:1.0000e-04
2023-04-01 12:16:57,319 			Learning rate: weights:   1.000e-04    
2023-04-01 12:16:57,319 			Last test performance: 76.91%
2023-04-01 12:16:57,319 ----------------
2023-04-01 12:17:13,358   91  =>  75   		Training 486 pattern with 79.17% 	Forward time: 	15.55 sec
2023-04-01 12:17:13,358 			Loss:    5.051e-01    			Backward time: 	 0.44 sec 
2023-04-01 12:17:13,358 ADAM: Layer 0 -> dw_min:9.9996e-01  dw_max:1.0000e+00 lr:1.0000e-04
2023-04-01 12:17:13,358 ADAM: Layer 1 -> dw_min:9.9995e-01  dw_max:1.0001e+00 lr:1.0000e-04
2023-04-01 12:17:13,358 ADAM: Layer 2 -> dw_min:9.9993e-01  dw_max:1.0001e+00 lr:1.0000e-04
2023-04-01 12:17:13,358 ADAM: Layer 3 -> dw_min:9.9997e-01  dw_max:1.0000e+00 lr:1.0000e-04
2023-04-01 12:17:13,437 			Learning rate: weights:   1.000e-04    
2023-04-01 12:17:13,437 			Last test performance: 76.91%
2023-04-01 12:17:13,437 ----------------
2023-04-01 12:17:29,406   91  =>  76   		Training 486 pattern with 82.71% 	Forward time: 	15.53 sec
2023-04-01 12:17:29,406 			Loss:    4.505e-01    			Backward time: 	 0.40 sec 
2023-04-01 12:17:29,410 ADAM: Layer 0 -> dw_min:9.9997e-01  dw_max:1.0000e+00 lr:1.0000e-04
2023-04-01 12:17:29,415 ADAM: Layer 1 -> dw_min:9.9996e-01  dw_max:1.0000e+00 lr:1.0000e-04
2023-04-01 12:17:29,420 ADAM: Layer 2 -> dw_min:9.9993e-01  dw_max:1.0001e+00 lr:1.0000e-04
2023-04-01 12:17:29,424 ADAM: Layer 3 -> dw_min:9.9997e-01  dw_max:1.0000e+00 lr:1.0000e-04
2023-04-01 12:17:29,468 			Learning rate: weights:   1.000e-04    
2023-04-01 12:17:29,468 			Last test performance: 76.91%
2023-04-01 12:17:29,468 ----------------
2023-04-01 12:17:45,690   91  =>  77   		Training 486 pattern with 80.83% 	Forward time: 	15.77 sec
2023-04-01 12:17:45,691 			Loss:    5.091e-01    			Backward time: 	 0.41 sec 
2023-04-01 12:17:45,691 ADAM: Layer 0 -> dw_min:9.9997e-01  dw_max:1.0000e+00 lr:1.0000e-04
2023-04-01 12:17:45,691 ADAM: Layer 1 -> dw_min:9.9996e-01  dw_max:1.0000e+00 lr:1.0000e-04
2023-04-01 12:17:45,691 ADAM: Layer 2 -> dw_min:9.9994e-01  dw_max:1.0001e+00 lr:1.0000e-04
2023-04-01 12:17:45,691 ADAM: Layer 3 -> dw_min:9.9996e-01  dw_max:1.0000e+00 lr:1.0000e-04
2023-04-01 12:17:45,796 			Learning rate: weights:   1.000e-04    
2023-04-01 12:17:45,796 			Last test performance: 76.91%
2023-04-01 12:17:45,796 ----------------
2023-04-01 12:18:02,026   91  =>  78   		Training 486 pattern with 79.58% 	Forward time: 	15.72 sec
2023-04-01 12:18:02,026 			Loss:    4.902e-01    			Backward time: 	 0.46 sec 
2023-04-01 12:18:02,027 ADAM: Layer 0 -> dw_min:9.9997e-01  dw_max:1.0000e+00 lr:1.0000e-04
2023-04-01 12:18:02,027 ADAM: Layer 1 -> dw_min:9.9996e-01  dw_max:1.0000e+00 lr:1.0000e-04
2023-04-01 12:18:02,027 ADAM: Layer 2 -> dw_min:9.9994e-01  dw_max:1.0001e+00 lr:1.0000e-04
2023-04-01 12:18:02,027 ADAM: Layer 3 -> dw_min:9.9997e-01  dw_max:1.0000e+00 lr:1.0000e-04
2023-04-01 12:18:02,084 			Learning rate: weights:   1.000e-04    
2023-04-01 12:18:02,084 			Last test performance: 76.91%
2023-04-01 12:18:02,085 ----------------
2023-04-01 12:18:18,016   91  =>  79   		Training 486 pattern with 76.04% 	Forward time: 	15.47 sec
2023-04-01 12:18:18,016 			Loss:    5.801e-01    			Backward time: 	 0.42 sec 
2023-04-01 12:18:18,018 ADAM: Layer 0 -> dw_min:9.9996e-01  dw_max:1.0000e+00 lr:1.0000e-04
2023-04-01 12:18:18,021 ADAM: Layer 1 -> dw_min:9.9995e-01  dw_max:1.0000e+00 lr:1.0000e-04
2023-04-01 12:18:18,026 ADAM: Layer 2 -> dw_min:9.9994e-01  dw_max:1.0001e+00 lr:1.0000e-04
2023-04-01 12:18:18,030 ADAM: Layer 3 -> dw_min:9.9997e-01  dw_max:1.0000e+00 lr:1.0000e-04
2023-04-01 12:18:18,135 			Learning rate: weights:   1.000e-04    
2023-04-01 12:18:18,135 			Last test performance: 76.91%
2023-04-01 12:18:18,135 ----------------
2023-04-01 12:18:34,292   91  =>  80   		Training 486 pattern with 75.83% 	Forward time: 	15.68 sec
2023-04-01 12:18:34,292 			Loss:    5.811e-01    			Backward time: 	 0.43 sec 
2023-04-01 12:18:34,297 ADAM: Layer 0 -> dw_min:9.9997e-01  dw_max:1.0000e+00 lr:1.0000e-04
2023-04-01 12:18:34,301 ADAM: Layer 1 -> dw_min:9.9996e-01  dw_max:1.0000e+00 lr:1.0000e-04
2023-04-01 12:18:34,306 ADAM: Layer 2 -> dw_min:9.9989e-01  dw_max:1.0001e+00 lr:1.0000e-04
2023-04-01 12:18:34,310 ADAM: Layer 3 -> dw_min:9.9997e-01  dw_max:1.0000e+00 lr:1.0000e-04
2023-04-01 12:18:34,394 			Learning rate: weights:   1.000e-04    
2023-04-01 12:18:34,394 			Last test performance: 76.91%
2023-04-01 12:18:34,394 ----------------
2023-04-01 12:18:50,522   91  =>  81   		Training 486 pattern with 80.62% 	Forward time: 	15.68 sec
2023-04-01 12:18:50,522 			Loss:    4.396e-01    			Backward time: 	 0.40 sec 
2023-04-01 12:18:50,526 ADAM: Layer 0 -> dw_min:9.9997e-01  dw_max:1.0000e+00 lr:1.0000e-04
2023-04-01 12:18:50,531 ADAM: Layer 1 -> dw_min:9.9996e-01  dw_max:1.0000e+00 lr:1.0000e-04
2023-04-01 12:18:50,536 ADAM: Layer 2 -> dw_min:9.9993e-01  dw_max:1.0001e+00 lr:1.0000e-04
2023-04-01 12:18:50,540 ADAM: Layer 3 -> dw_min:9.9996e-01  dw_max:1.0000e+00 lr:1.0000e-04
2023-04-01 12:18:50,585 			Learning rate: weights:   1.000e-04    
2023-04-01 12:18:50,585 			Last test performance: 76.91%
2023-04-01 12:18:50,585 ----------------
2023-04-01 12:19:06,443   91  =>  82   		Training 486 pattern with 80.42% 	Forward time: 	15.39 sec
2023-04-01 12:19:06,443 			Loss:    4.846e-01    			Backward time: 	 0.41 sec 
2023-04-01 12:19:06,443 ADAM: Layer 0 -> dw_min:9.9997e-01  dw_max:1.0000e+00 lr:1.0000e-04
2023-04-01 12:19:06,443 ADAM: Layer 1 -> dw_min:9.9996e-01  dw_max:1.0000e+00 lr:1.0000e-04
2023-04-01 12:19:06,444 ADAM: Layer 2 -> dw_min:9.9993e-01  dw_max:1.0001e+00 lr:1.0000e-04
2023-04-01 12:19:06,444 ADAM: Layer 3 -> dw_min:9.9996e-01  dw_max:1.0000e+00 lr:1.0000e-04
2023-04-01 12:19:06,469 			Learning rate: weights:   1.000e-04    
2023-04-01 12:19:06,469 			Last test performance: 76.91%
2023-04-01 12:19:06,469 ----------------
2023-04-01 12:19:22,645   91  =>  83   		Training 486 pattern with 79.79% 	Forward time: 	15.69 sec
2023-04-01 12:19:22,646 			Loss:    4.941e-01    			Backward time: 	 0.43 sec 
2023-04-01 12:19:22,646 ADAM: Layer 0 -> dw_min:9.9997e-01  dw_max:1.0000e+00 lr:1.0000e-04
2023-04-01 12:19:22,646 ADAM: Layer 1 -> dw_min:9.9996e-01  dw_max:1.0000e+00 lr:1.0000e-04
2023-04-01 12:19:22,646 ADAM: Layer 2 -> dw_min:9.9993e-01  dw_max:1.0001e+00 lr:1.0000e-04
2023-04-01 12:19:22,647 ADAM: Layer 3 -> dw_min:9.9997e-01  dw_max:1.0000e+00 lr:1.0000e-04
2023-04-01 12:19:22,755 			Learning rate: weights:   1.000e-04    
2023-04-01 12:19:22,755 			Last test performance: 76.91%
2023-04-01 12:19:22,755 ----------------
2023-04-01 12:19:39,020   91  =>  84   		Training 486 pattern with 79.79% 	Forward time: 	15.81 sec
2023-04-01 12:19:39,020 			Loss:    5.071e-01    			Backward time: 	 0.41 sec 
2023-04-01 12:19:39,024 ADAM: Layer 0 -> dw_min:9.9997e-01  dw_max:1.0000e+00 lr:1.0000e-04
2023-04-01 12:19:39,029 ADAM: Layer 1 -> dw_min:9.9996e-01  dw_max:1.0000e+00 lr:1.0000e-04
2023-04-01 12:19:39,033 ADAM: Layer 2 -> dw_min:9.9993e-01  dw_max:1.0001e+00 lr:1.0000e-04
2023-04-01 12:19:39,038 ADAM: Layer 3 -> dw_min:9.9997e-01  dw_max:1.0000e+00 lr:1.0000e-04
2023-04-01 12:19:39,105 			Learning rate: weights:   1.000e-04    
2023-04-01 12:19:39,105 			Last test performance: 76.91%
2023-04-01 12:19:39,105 ----------------
2023-04-01 12:19:54,754   91  =>  85   		Training 486 pattern with 78.54% 	Forward time: 	15.16 sec
2023-04-01 12:19:54,754 			Loss:    4.960e-01    			Backward time: 	 0.44 sec 
2023-04-01 12:19:54,754 ADAM: Layer 0 -> dw_min:9.9997e-01  dw_max:1.0000e+00 lr:1.0000e-04
2023-04-01 12:19:54,754 ADAM: Layer 1 -> dw_min:9.9995e-01  dw_max:1.0000e+00 lr:1.0000e-04
2023-04-01 12:19:54,754 ADAM: Layer 2 -> dw_min:9.9991e-01  dw_max:1.0001e+00 lr:1.0000e-04
2023-04-01 12:19:54,755 ADAM: Layer 3 -> dw_min:9.9996e-01  dw_max:1.0000e+00 lr:1.0000e-04
2023-04-01 12:19:54,820 			Learning rate: weights:   1.000e-04    
2023-04-01 12:19:54,820 			Last test performance: 76.91%
2023-04-01 12:19:54,820 ----------------
2023-04-01 12:20:11,096   91  =>  86   		Training 486 pattern with 77.71% 	Forward time: 	15.82 sec
2023-04-01 12:20:11,096 			Loss:    5.397e-01    			Backward time: 	 0.41 sec 
2023-04-01 12:20:11,100 ADAM: Layer 0 -> dw_min:9.9997e-01  dw_max:1.0000e+00 lr:1.0000e-04
2023-04-01 12:20:11,105 ADAM: Layer 1 -> dw_min:9.9996e-01  dw_max:1.0000e+00 lr:1.0000e-04
2023-04-01 12:20:11,109 ADAM: Layer 2 -> dw_min:9.9992e-01  dw_max:1.0001e+00 lr:1.0000e-04
2023-04-01 12:20:11,114 ADAM: Layer 3 -> dw_min:9.9996e-01  dw_max:1.0000e+00 lr:1.0000e-04
2023-04-01 12:20:11,183 			Learning rate: weights:   1.000e-04    
2023-04-01 12:20:11,183 			Last test performance: 76.91%
2023-04-01 12:20:11,183 ----------------
2023-04-01 12:20:27,323   91  =>  87   		Training 486 pattern with 80.42% 	Forward time: 	15.64 sec
2023-04-01 12:20:27,323 			Loss:    5.046e-01    			Backward time: 	 0.45 sec 
2023-04-01 12:20:27,323 ADAM: Layer 0 -> dw_min:9.9997e-01  dw_max:1.0000e+00 lr:1.0000e-04
2023-04-01 12:20:27,323 ADAM: Layer 1 -> dw_min:9.9995e-01  dw_max:1.0000e+00 lr:1.0000e-04
2023-04-01 12:20:27,323 ADAM: Layer 2 -> dw_min:9.9992e-01  dw_max:1.0001e+00 lr:1.0000e-04
2023-04-01 12:20:27,324 ADAM: Layer 3 -> dw_min:9.9997e-01  dw_max:1.0000e+00 lr:1.0000e-04
2023-04-01 12:20:27,349 			Learning rate: weights:   1.000e-04    
2023-04-01 12:20:27,349 			Last test performance: 76.91%
2023-04-01 12:20:27,349 ----------------
2023-04-01 12:20:43,117   91  =>  88   		Training 486 pattern with 78.54% 	Forward time: 	15.33 sec
2023-04-01 12:20:43,117 			Loss:    5.416e-01    			Backward time: 	 0.40 sec 
2023-04-01 12:20:43,122 ADAM: Layer 0 -> dw_min:9.9997e-01  dw_max:1.0000e+00 lr:1.0000e-04
2023-04-01 12:20:43,127 ADAM: Layer 1 -> dw_min:9.9996e-01  dw_max:1.0001e+00 lr:1.0000e-04
2023-04-01 12:20:43,131 ADAM: Layer 2 -> dw_min:9.9993e-01  dw_max:1.0001e+00 lr:1.0000e-04
2023-04-01 12:20:43,136 ADAM: Layer 3 -> dw_min:9.9997e-01  dw_max:1.0000e+00 lr:1.0000e-04
2023-04-01 12:20:43,207 			Learning rate: weights:   1.000e-04    
2023-04-01 12:20:43,207 			Last test performance: 76.91%
2023-04-01 12:20:43,207 ----------------
2023-04-01 12:20:59,357   91  =>  89   		Training 486 pattern with 81.46% 	Forward time: 	15.66 sec
2023-04-01 12:20:59,357 			Loss:    4.490e-01    			Backward time: 	 0.44 sec 
2023-04-01 12:20:59,357 ADAM: Layer 0 -> dw_min:9.9997e-01  dw_max:1.0000e+00 lr:1.0000e-04
2023-04-01 12:20:59,357 ADAM: Layer 1 -> dw_min:9.9995e-01  dw_max:1.0001e+00 lr:1.0000e-04
2023-04-01 12:20:59,357 ADAM: Layer 2 -> dw_min:9.9993e-01  dw_max:1.0001e+00 lr:1.0000e-04
2023-04-01 12:20:59,357 ADAM: Layer 3 -> dw_min:9.9997e-01  dw_max:1.0000e+00 lr:1.0000e-04
2023-04-01 12:20:59,435 			Learning rate: weights:   1.000e-04    
2023-04-01 12:20:59,435 			Last test performance: 76.91%
2023-04-01 12:20:59,435 ----------------
2023-04-01 12:21:15,606   91  =>  90   		Training 486 pattern with 79.38% 	Forward time: 	15.69 sec
2023-04-01 12:21:15,606 			Loss:    4.849e-01    			Backward time: 	 0.44 sec 
2023-04-01 12:21:15,610 ADAM: Layer 0 -> dw_min:9.9997e-01  dw_max:1.0000e+00 lr:1.0000e-04
2023-04-01 12:21:15,615 ADAM: Layer 1 -> dw_min:9.9996e-01  dw_max:1.0000e+00 lr:1.0000e-04
2023-04-01 12:21:15,620 ADAM: Layer 2 -> dw_min:9.9991e-01  dw_max:1.0001e+00 lr:1.0000e-04
2023-04-01 12:21:15,624 ADAM: Layer 3 -> dw_min:9.9997e-01  dw_max:1.0000e+00 lr:1.0000e-04
2023-04-01 12:21:15,680 			Learning rate: weights:   1.000e-04    
2023-04-01 12:21:15,681 			Last test performance: 76.91%
2023-04-01 12:21:15,681 ----------------
2023-04-01 12:21:31,685   91  =>  91   		Training 486 pattern with 76.88% 	Forward time: 	15.54 sec
2023-04-01 12:21:31,685 			Loss:    5.351e-01    			Backward time: 	 0.42 sec 
2023-04-01 12:21:31,685 ADAM: Layer 0 -> dw_min:9.9997e-01  dw_max:1.0000e+00 lr:1.0000e-04
2023-04-01 12:21:31,685 ADAM: Layer 1 -> dw_min:9.9996e-01  dw_max:1.0000e+00 lr:1.0000e-04
2023-04-01 12:21:31,685 ADAM: Layer 2 -> dw_min:9.9992e-01  dw_max:1.0001e+00 lr:1.0000e-04
2023-04-01 12:21:31,686 ADAM: Layer 3 -> dw_min:9.9997e-01  dw_max:1.0000e+00 lr:1.0000e-04
2023-04-01 12:21:31,764 			Learning rate: weights:   1.000e-04    
2023-04-01 12:21:31,764 			Last test performance: 76.91%
2023-04-01 12:21:31,764 ----------------
2023-04-01 12:21:47,956   91  =>  92   		Training 486 pattern with 82.71% 	Forward time: 	15.68 sec
2023-04-01 12:21:47,956 			Loss:    4.264e-01    			Backward time: 	 0.46 sec 
2023-04-01 12:21:47,961 ADAM: Layer 0 -> dw_min:9.9997e-01  dw_max:1.0000e+00 lr:1.0000e-04
2023-04-01 12:21:47,965 ADAM: Layer 1 -> dw_min:9.9996e-01  dw_max:1.0000e+00 lr:1.0000e-04
2023-04-01 12:21:47,970 ADAM: Layer 2 -> dw_min:9.9992e-01  dw_max:1.0001e+00 lr:1.0000e-04
2023-04-01 12:21:47,974 ADAM: Layer 3 -> dw_min:9.9996e-01  dw_max:1.0000e+00 lr:1.0000e-04
2023-04-01 12:21:48,046 			Learning rate: weights:   1.000e-04    
2023-04-01 12:21:48,046 			Last test performance: 76.91%
2023-04-01 12:21:48,046 ----------------
2023-04-01 12:22:04,310   91  =>  93   		Training 486 pattern with 80.42% 	Forward time: 	15.77 sec
2023-04-01 12:22:04,310 			Loss:    4.798e-01    			Backward time: 	 0.44 sec 
2023-04-01 12:22:04,314 ADAM: Layer 0 -> dw_min:9.9997e-01  dw_max:1.0000e+00 lr:1.0000e-04
2023-04-01 12:22:04,319 ADAM: Layer 1 -> dw_min:9.9996e-01  dw_max:1.0000e+00 lr:1.0000e-04
2023-04-01 12:22:04,319 ADAM: Layer 2 -> dw_min:9.9992e-01  dw_max:1.0001e+00 lr:1.0000e-04
2023-04-01 12:22:04,324 ADAM: Layer 3 -> dw_min:9.9997e-01  dw_max:1.0000e+00 lr:1.0000e-04
2023-04-01 12:22:04,416 			Learning rate: weights:   1.000e-04    
2023-04-01 12:22:04,416 			Last test performance: 76.91%
2023-04-01 12:22:04,416 ----------------
2023-04-01 12:22:20,232   91  =>  94   		Training 486 pattern with 79.58% 	Forward time: 	15.32 sec
2023-04-01 12:22:20,232 			Loss:    5.246e-01    			Backward time: 	 0.44 sec 
2023-04-01 12:22:20,236 ADAM: Layer 0 -> dw_min:9.9997e-01  dw_max:1.0000e+00 lr:1.0000e-04
2023-04-01 12:22:20,241 ADAM: Layer 1 -> dw_min:9.9997e-01  dw_max:1.0000e+00 lr:1.0000e-04
2023-04-01 12:22:20,246 ADAM: Layer 2 -> dw_min:9.9993e-01  dw_max:1.0001e+00 lr:1.0000e-04
2023-04-01 12:22:20,250 ADAM: Layer 3 -> dw_min:9.9997e-01  dw_max:1.0000e+00 lr:1.0000e-04
2023-04-01 12:22:20,323 			Learning rate: weights:   1.000e-04    
2023-04-01 12:22:20,323 			Last test performance: 76.91%
2023-04-01 12:22:20,323 ----------------
2023-04-01 12:22:36,407   91  =>  95   		Training 486 pattern with 77.08% 	Forward time: 	15.61 sec
2023-04-01 12:22:36,407 			Loss:    5.453e-01    			Backward time: 	 0.43 sec 
2023-04-01 12:22:36,407 ADAM: Layer 0 -> dw_min:9.9996e-01  dw_max:1.0000e+00 lr:1.0000e-04
2023-04-01 12:22:36,407 ADAM: Layer 1 -> dw_min:9.9996e-01  dw_max:1.0000e+00 lr:1.0000e-04
2023-04-01 12:22:36,408 ADAM: Layer 2 -> dw_min:9.9991e-01  dw_max:1.0001e+00 lr:1.0000e-04
2023-04-01 12:22:36,408 ADAM: Layer 3 -> dw_min:9.9997e-01  dw_max:1.0000e+00 lr:1.0000e-04
2023-04-01 12:22:36,482 			Learning rate: weights:   1.000e-04    
2023-04-01 12:22:36,483 			Last test performance: 76.91%
2023-04-01 12:22:36,483 ----------------
2023-04-01 12:22:52,542   91  =>  96   		Training 486 pattern with 80.21% 	Forward time: 	15.58 sec
2023-04-01 12:22:52,542 			Loss:    4.895e-01    			Backward time: 	 0.43 sec 
2023-04-01 12:22:52,542 ADAM: Layer 0 -> dw_min:9.9997e-01  dw_max:1.0000e+00 lr:1.0000e-04
2023-04-01 12:22:52,542 ADAM: Layer 1 -> dw_min:9.9996e-01  dw_max:1.0000e+00 lr:1.0000e-04
2023-04-01 12:22:52,542 ADAM: Layer 2 -> dw_min:9.9993e-01  dw_max:1.0001e+00 lr:1.0000e-04
2023-04-01 12:22:52,542 ADAM: Layer 3 -> dw_min:9.9997e-01  dw_max:1.0000e+00 lr:1.0000e-04
2023-04-01 12:22:52,620 			Learning rate: weights:   1.000e-04    
2023-04-01 12:22:52,620 			Last test performance: 76.91%
2023-04-01 12:22:52,620 ----------------
2023-04-01 12:23:08,682   91  =>  97   		Training 486 pattern with 79.58% 	Forward time: 	15.55 sec
2023-04-01 12:23:08,682 			Loss:    4.607e-01    			Backward time: 	 0.45 sec 
2023-04-01 12:23:08,682 ADAM: Layer 0 -> dw_min:9.9997e-01  dw_max:1.0000e+00 lr:1.0000e-04
2023-04-01 12:23:08,683 ADAM: Layer 1 -> dw_min:9.9996e-01  dw_max:1.0000e+00 lr:1.0000e-04
2023-04-01 12:23:08,683 ADAM: Layer 2 -> dw_min:9.9990e-01  dw_max:1.0001e+00 lr:1.0000e-04
2023-04-01 12:23:08,683 ADAM: Layer 3 -> dw_min:9.9997e-01  dw_max:1.0000e+00 lr:1.0000e-04
2023-04-01 12:23:08,915 			Learning rate: weights:   1.000e-04    
2023-04-01 12:23:08,916 			Last test performance: 76.91%
2023-04-01 12:23:08,916 ----------------
2023-04-01 12:23:24,866   91  =>  98   		Training 486 pattern with 81.67% 	Forward time: 	15.52 sec
2023-04-01 12:23:24,866 			Loss:    4.502e-01    			Backward time: 	 0.39 sec 
2023-04-01 12:23:24,866 ADAM: Layer 0 -> dw_min:9.9997e-01  dw_max:1.0000e+00 lr:1.0000e-04
2023-04-01 12:23:24,866 ADAM: Layer 1 -> dw_min:9.9996e-01  dw_max:1.0000e+00 lr:1.0000e-04
2023-04-01 12:23:24,867 ADAM: Layer 2 -> dw_min:9.9991e-01  dw_max:1.0001e+00 lr:1.0000e-04
2023-04-01 12:23:24,867 ADAM: Layer 3 -> dw_min:9.9996e-01  dw_max:1.0000e+00 lr:1.0000e-04
2023-04-01 12:23:24,959 			Learning rate: weights:   1.000e-04    
2023-04-01 12:23:24,959 			Last test performance: 76.91%
2023-04-01 12:23:24,959 ----------------
2023-04-01 12:23:41,180   91  =>  99   		Training 486 pattern with 80.21% 	Forward time: 	15.74 sec
2023-04-01 12:23:41,180 			Loss:    4.733e-01    			Backward time: 	 0.43 sec 
2023-04-01 12:23:41,180 ADAM: Layer 0 -> dw_min:9.9997e-01  dw_max:1.0000e+00 lr:1.0000e-04
2023-04-01 12:23:41,180 ADAM: Layer 1 -> dw_min:9.9996e-01  dw_max:1.0000e+00 lr:1.0000e-04
2023-04-01 12:23:41,181 ADAM: Layer 2 -> dw_min:9.9992e-01  dw_max:1.0001e+00 lr:1.0000e-04
2023-04-01 12:23:41,181 ADAM: Layer 3 -> dw_min:9.9996e-01  dw_max:1.0000e+00 lr:1.0000e-04
2023-04-01 12:23:41,220 			Learning rate: weights:   1.000e-04    
2023-04-01 12:23:41,220 			Last test performance: 76.91%
2023-04-01 12:23:41,220 ----------------
2023-04-01 12:23:57,292   91  => 100   		Training 486 pattern with 79.38% 	Forward time: 	15.59 sec
2023-04-01 12:23:57,293 			Loss:    4.988e-01    			Backward time: 	 0.44 sec 
2023-04-01 12:23:57,293 ADAM: Layer 0 -> dw_min:9.9997e-01  dw_max:1.0000e+00 lr:1.0000e-04
2023-04-01 12:23:57,293 ADAM: Layer 1 -> dw_min:9.9995e-01  dw_max:1.0000e+00 lr:1.0000e-04
2023-04-01 12:23:57,293 ADAM: Layer 2 -> dw_min:9.9992e-01  dw_max:1.0001e+00 lr:1.0000e-04
2023-04-01 12:23:57,293 ADAM: Layer 3 -> dw_min:9.9996e-01  dw_max:1.0000e+00 lr:1.0000e-04
2023-04-01 12:23:57,375 			Learning rate: weights:   1.000e-04    
2023-04-01 12:23:57,376 			Last test performance: 76.91%
2023-04-01 12:23:57,376 ----------------
2023-04-01 12:24:13,311   91  => 101   		Training 486 pattern with 78.96% 	Forward time: 	15.48 sec
2023-04-01 12:24:13,311 			Loss:    4.954e-01    			Backward time: 	 0.40 sec 
2023-04-01 12:24:13,316 ADAM: Layer 0 -> dw_min:9.9997e-01  dw_max:1.0000e+00 lr:1.0000e-04
2023-04-01 12:24:13,320 ADAM: Layer 1 -> dw_min:9.9994e-01  dw_max:1.0000e+00 lr:1.0000e-04
2023-04-01 12:24:13,325 ADAM: Layer 2 -> dw_min:9.9993e-01  dw_max:1.0001e+00 lr:1.0000e-04
2023-04-01 12:24:13,330 ADAM: Layer 3 -> dw_min:9.9997e-01  dw_max:1.0000e+00 lr:1.0000e-04
2023-04-01 12:24:13,370 			Learning rate: weights:   1.000e-04    
2023-04-01 12:24:13,370 			Last test performance: 76.91%
2023-04-01 12:24:13,370 ----------------
2023-04-01 12:24:29,587   91  => 102   		Training 486 pattern with 82.08% 	Forward time: 	15.72 sec
2023-04-01 12:24:29,588 			Loss:    4.706e-01    			Backward time: 	 0.44 sec 
2023-04-01 12:24:29,592 ADAM: Layer 0 -> dw_min:9.9997e-01  dw_max:1.0000e+00 lr:1.0000e-04
2023-04-01 12:24:29,597 ADAM: Layer 1 -> dw_min:9.9995e-01  dw_max:1.0000e+00 lr:1.0000e-04
2023-04-01 12:24:29,601 ADAM: Layer 2 -> dw_min:9.9992e-01  dw_max:1.0001e+00 lr:1.0000e-04
2023-04-01 12:24:29,606 ADAM: Layer 3 -> dw_min:9.9996e-01  dw_max:1.0000e+00 lr:1.0000e-04
2023-04-01 12:24:29,690 			Learning rate: weights:   1.000e-04    
2023-04-01 12:24:29,690 			Last test performance: 76.91%
2023-04-01 12:24:29,690 ----------------
2023-04-01 12:24:45,893   91  => 103   		Training 486 pattern with 80.21% 	Forward time: 	15.71 sec
2023-04-01 12:24:45,893 			Loss:    4.729e-01    			Backward time: 	 0.44 sec 
2023-04-01 12:24:45,893 ADAM: Layer 0 -> dw_min:9.9997e-01  dw_max:1.0000e+00 lr:1.0000e-04
2023-04-01 12:24:45,893 ADAM: Layer 1 -> dw_min:9.9995e-01  dw_max:1.0000e+00 lr:1.0000e-04
2023-04-01 12:24:45,893 ADAM: Layer 2 -> dw_min:9.9992e-01  dw_max:1.0001e+00 lr:1.0000e-04
2023-04-01 12:24:45,894 ADAM: Layer 3 -> dw_min:9.9996e-01  dw_max:1.0000e+00 lr:1.0000e-04
2023-04-01 12:24:45,970 			Learning rate: weights:   1.000e-04    
2023-04-01 12:24:45,970 			Last test performance: 76.91%
2023-04-01 12:24:45,970 ----------------
2023-04-01 12:24:48,546 
2023-04-01 12:24:48,546 Testing:
2023-04-01 12:24:49,341 		24 of 10000 with 91.67% 	 Time used:  0.79 sec
2023-04-01 12:24:50,133 		48 of 10000 with 81.25% 	 Time used:  0.79 sec
2023-04-01 12:24:50,926 		72 of 10000 with 76.39% 	 Time used:  0.79 sec
2023-04-01 12:24:51,721 		96 of 10000 with 76.04% 	 Time used:  0.79 sec
2023-04-01 12:24:52,515 		120 of 10000 with 78.33% 	 Time used:  0.79 sec
2023-04-01 12:24:53,327 		144 of 10000 with 77.78% 	 Time used:  0.81 sec
2023-04-01 12:24:54,141 		168 of 10000 with 78.57% 	 Time used:  0.81 sec
2023-04-01 12:24:54,960 		192 of 10000 with 79.69% 	 Time used:  0.82 sec
2023-04-01 12:24:55,774 		216 of 10000 with 80.56% 	 Time used:  0.81 sec
2023-04-01 12:24:56,567 		240 of 10000 with 78.33% 	 Time used:  0.79 sec
2023-04-01 12:24:57,362 		264 of 10000 with 78.03% 	 Time used:  0.79 sec
2023-04-01 12:24:58,156 		288 of 10000 with 77.43% 	 Time used:  0.79 sec
2023-04-01 12:24:58,759 		312 of 10000 with 78.21% 	 Time used:  0.60 sec
2023-04-01 12:24:59,432 		336 of 10000 with 79.17% 	 Time used:  0.67 sec
2023-04-01 12:25:00,126 		360 of 10000 with 78.61% 	 Time used:  0.69 sec
2023-04-01 12:25:00,921 		384 of 10000 with 78.39% 	 Time used:  0.79 sec
2023-04-01 12:25:01,715 		408 of 10000 with 78.43% 	 Time used:  0.79 sec
2023-04-01 12:25:02,508 		432 of 10000 with 78.24% 	 Time used:  0.79 sec
2023-04-01 12:25:03,309 		456 of 10000 with 77.85% 	 Time used:  0.80 sec
2023-04-01 12:25:04,091 		480 of 10000 with 77.50% 	 Time used:  0.78 sec
2023-04-01 12:25:04,898 		504 of 10000 with 77.98% 	 Time used:  0.81 sec
2023-04-01 12:25:05,712 		528 of 10000 with 78.22% 	 Time used:  0.81 sec
2023-04-01 12:25:06,528 		552 of 10000 with 78.44% 	 Time used:  0.82 sec
2023-04-01 12:25:07,336 		576 of 10000 with 78.65% 	 Time used:  0.81 sec
2023-04-01 12:25:08,138 		600 of 10000 with 79.00% 	 Time used:  0.80 sec
2023-04-01 12:25:08,931 		624 of 10000 with 79.49% 	 Time used:  0.79 sec
2023-04-01 12:25:09,725 		648 of 10000 with 79.94% 	 Time used:  0.79 sec
2023-04-01 12:25:10,518 		672 of 10000 with 80.06% 	 Time used:  0.79 sec
2023-04-01 12:25:11,141 		696 of 10000 with 79.45% 	 Time used:  0.62 sec
2023-04-01 12:25:11,799 		720 of 10000 with 79.31% 	 Time used:  0.66 sec
2023-04-01 12:25:12,491 		744 of 10000 with 79.30% 	 Time used:  0.69 sec
2023-04-01 12:25:13,284 		768 of 10000 with 79.56% 	 Time used:  0.79 sec
2023-04-01 12:25:14,079 		792 of 10000 with 79.42% 	 Time used:  0.79 sec
2023-04-01 12:25:14,887 		816 of 10000 with 78.92% 	 Time used:  0.81 sec
2023-04-01 12:25:15,697 		840 of 10000 with 78.93% 	 Time used:  0.81 sec
2023-04-01 12:25:16,511 		864 of 10000 with 78.82% 	 Time used:  0.81 sec
2023-04-01 12:25:17,321 		888 of 10000 with 79.05% 	 Time used:  0.81 sec
2023-04-01 12:25:18,088 		912 of 10000 with 79.28% 	 Time used:  0.77 sec
2023-04-01 12:25:18,912 		936 of 10000 with 79.27% 	 Time used:  0.82 sec
2023-04-01 12:25:19,708 		960 of 10000 with 79.17% 	 Time used:  0.80 sec
2023-04-01 12:25:20,502 		984 of 10000 with 79.37% 	 Time used:  0.79 sec
2023-04-01 12:25:21,296 		1008 of 10000 with 79.46% 	 Time used:  0.79 sec
2023-04-01 12:25:22,090 		1032 of 10000 with 79.46% 	 Time used:  0.79 sec
2023-04-01 12:25:22,880 		1056 of 10000 with 79.36% 	 Time used:  0.79 sec
2023-04-01 12:25:23,503 		1080 of 10000 with 79.07% 	 Time used:  0.62 sec
2023-04-01 12:25:24,184 		1104 of 10000 with 78.99% 	 Time used:  0.68 sec
2023-04-01 12:25:24,851 		1128 of 10000 with 78.99% 	 Time used:  0.67 sec
2023-04-01 12:25:25,645 		1152 of 10000 with 78.91% 	 Time used:  0.79 sec
2023-04-01 12:25:26,456 		1176 of 10000 with 78.91% 	 Time used:  0.81 sec
2023-04-01 12:25:27,269 		1200 of 10000 with 78.75% 	 Time used:  0.81 sec
2023-04-01 12:25:28,089 		1224 of 10000 with 78.76% 	 Time used:  0.82 sec
2023-04-01 12:25:28,901 		1248 of 10000 with 78.61% 	 Time used:  0.81 sec
2023-04-01 12:25:29,694 		1272 of 10000 with 78.54% 	 Time used:  0.79 sec
2023-04-01 12:25:30,488 		1296 of 10000 with 78.70% 	 Time used:  0.79 sec
2023-04-01 12:25:31,281 		1320 of 10000 with 78.71% 	 Time used:  0.79 sec
2023-04-01 12:25:32,075 		1344 of 10000 with 78.65% 	 Time used:  0.79 sec
2023-04-01 12:25:32,869 		1368 of 10000 with 78.73% 	 Time used:  0.79 sec
2023-04-01 12:25:33,671 		1392 of 10000 with 78.81% 	 Time used:  0.80 sec
2023-04-01 12:25:34,486 		1416 of 10000 with 78.74% 	 Time used:  0.81 sec
2023-04-01 12:25:35,244 		1440 of 10000 with 78.89% 	 Time used:  0.76 sec
2023-04-01 12:25:35,879 		1464 of 10000 with 78.83% 	 Time used:  0.64 sec
2023-04-01 12:25:36,558 		1488 of 10000 with 78.70% 	 Time used:  0.68 sec
2023-04-01 12:25:37,215 		1512 of 10000 with 78.44% 	 Time used:  0.66 sec
2023-04-01 12:25:38,023 		1536 of 10000 with 78.45% 	 Time used:  0.81 sec
2023-04-01 12:25:38,838 		1560 of 10000 with 78.40% 	 Time used:  0.81 sec
2023-04-01 12:25:39,659 		1584 of 10000 with 78.28% 	 Time used:  0.82 sec
2023-04-01 12:25:40,473 		1608 of 10000 with 78.23% 	 Time used:  0.81 sec
2023-04-01 12:25:41,268 		1632 of 10000 with 78.43% 	 Time used:  0.79 sec
2023-04-01 12:25:42,063 		1656 of 10000 with 78.44% 	 Time used:  0.79 sec
2023-04-01 12:25:42,856 		1680 of 10000 with 78.51% 	 Time used:  0.79 sec
2023-04-01 12:25:43,660 		1704 of 10000 with 78.40% 	 Time used:  0.80 sec
2023-04-01 12:25:44,440 		1728 of 10000 with 78.18% 	 Time used:  0.78 sec
2023-04-01 12:25:45,252 		1752 of 10000 with 78.03% 	 Time used:  0.81 sec
2023-04-01 12:25:46,064 		1776 of 10000 with 77.98% 	 Time used:  0.81 sec
2023-04-01 12:25:46,875 		1800 of 10000 with 77.89% 	 Time used:  0.81 sec
2023-04-01 12:25:47,604 		1824 of 10000 with 77.85% 	 Time used:  0.73 sec
2023-04-01 12:25:48,230 		1848 of 10000 with 77.81% 	 Time used:  0.63 sec
2023-04-01 12:25:48,919 		1872 of 10000 with 77.78% 	 Time used:  0.69 sec
2023-04-01 12:25:49,607 		1896 of 10000 with 77.95% 	 Time used:  0.69 sec
2023-04-01 12:25:50,376 		1920 of 10000 with 77.97% 	 Time used:  0.77 sec
2023-04-01 12:25:51,190 		1944 of 10000 with 77.83% 	 Time used:  0.81 sec
2023-04-01 12:25:52,007 		1968 of 10000 with 77.90% 	 Time used:  0.82 sec
2023-04-01 12:25:52,822 		1992 of 10000 with 77.91% 	 Time used:  0.82 sec
2023-04-01 12:25:53,621 		2016 of 10000 with 77.78% 	 Time used:  0.80 sec
2023-04-01 12:25:54,414 		2040 of 10000 with 77.50% 	 Time used:  0.79 sec
2023-04-01 12:25:55,208 		2064 of 10000 with 77.47% 	 Time used:  0.79 sec
2023-04-01 12:25:56,003 		2088 of 10000 with 77.44% 	 Time used:  0.79 sec
2023-04-01 12:25:56,816 		2112 of 10000 with 77.56% 	 Time used:  0.81 sec
2023-04-01 12:25:57,589 		2136 of 10000 with 77.62% 	 Time used:  0.77 sec
2023-04-01 12:25:58,406 		2160 of 10000 with 77.59% 	 Time used:  0.82 sec
2023-04-01 12:25:59,222 		2184 of 10000 with 77.52% 	 Time used:  0.82 sec
2023-04-01 12:25:59,953 		2208 of 10000 with 77.36% 	 Time used:  0.73 sec
2023-04-01 12:26:00,613 		2232 of 10000 with 77.33% 	 Time used:  0.66 sec
2023-04-01 12:26:01,271 		2256 of 10000 with 77.30% 	 Time used:  0.66 sec
2023-04-01 12:26:01,987 		2280 of 10000 with 77.37% 	 Time used:  0.72 sec
2023-04-01 12:26:02,800 		2304 of 10000 with 77.17% 	 Time used:  0.81 sec
2023-04-01 12:26:03,566 		2328 of 10000 with 77.02% 	 Time used:  0.77 sec
2023-04-01 12:26:04,378 		2352 of 10000 with 77.08% 	 Time used:  0.81 sec
2023-04-01 12:26:05,183 		2376 of 10000 with 77.06% 	 Time used:  0.81 sec
2023-04-01 12:26:05,977 		2400 of 10000 with 77.08% 	 Time used:  0.79 sec
2023-04-01 12:26:06,771 		2424 of 10000 with 76.94% 	 Time used:  0.79 sec
2023-04-01 12:26:07,564 		2448 of 10000 with 76.92% 	 Time used:  0.79 sec
2023-04-01 12:26:08,366 		2472 of 10000 with 76.98% 	 Time used:  0.80 sec
2023-04-01 12:26:09,177 		2496 of 10000 with 77.00% 	 Time used:  0.81 sec
2023-04-01 12:26:09,987 		2520 of 10000 with 76.94% 	 Time used:  0.81 sec
2023-04-01 12:26:10,803 		2544 of 10000 with 76.73% 	 Time used:  0.82 sec
2023-04-01 12:26:11,567 		2568 of 10000 with 76.91% 	 Time used:  0.76 sec
2023-04-01 12:26:12,307 		2592 of 10000 with 76.85% 	 Time used:  0.74 sec
2023-04-01 12:26:12,944 		2616 of 10000 with 76.72% 	 Time used:  0.64 sec
2023-04-01 12:26:13,624 		2640 of 10000 with 76.74% 	 Time used:  0.68 sec
2023-04-01 12:26:14,319 		2664 of 10000 with 76.76% 	 Time used:  0.70 sec
2023-04-01 12:26:15,136 		2688 of 10000 with 76.86% 	 Time used:  0.82 sec
2023-04-01 12:26:15,952 		2712 of 10000 with 76.77% 	 Time used:  0.82 sec
2023-04-01 12:26:16,747 		2736 of 10000 with 76.79% 	 Time used:  0.79 sec
2023-04-01 12:26:17,540 		2760 of 10000 with 76.78% 	 Time used:  0.79 sec
2023-04-01 12:26:18,334 		2784 of 10000 with 76.83% 	 Time used:  0.79 sec
2023-04-01 12:26:19,129 		2808 of 10000 with 76.92% 	 Time used:  0.79 sec
2023-04-01 12:26:19,924 		2832 of 10000 with 76.94% 	 Time used:  0.79 sec
2023-04-01 12:26:20,735 		2856 of 10000 with 76.79% 	 Time used:  0.81 sec
2023-04-01 12:26:21,552 		2880 of 10000 with 76.77% 	 Time used:  0.82 sec
2023-04-01 12:26:22,369 		2904 of 10000 with 76.86% 	 Time used:  0.82 sec
2023-04-01 12:26:23,183 		2928 of 10000 with 76.88% 	 Time used:  0.81 sec
2023-04-01 12:26:23,976 		2952 of 10000 with 76.96% 	 Time used:  0.79 sec
2023-04-01 12:26:24,676 		2976 of 10000 with 76.95% 	 Time used:  0.70 sec
2023-04-01 12:26:25,334 		3000 of 10000 with 76.93% 	 Time used:  0.66 sec
2023-04-01 12:26:26,028 		3024 of 10000 with 76.88% 	 Time used:  0.69 sec
2023-04-01 12:26:26,743 		3048 of 10000 with 76.90% 	 Time used:  0.72 sec
2023-04-01 12:26:27,538 		3072 of 10000 with 76.89% 	 Time used:  0.79 sec
2023-04-01 12:26:28,332 		3096 of 10000 with 76.84% 	 Time used:  0.79 sec
2023-04-01 12:26:29,145 		3120 of 10000 with 76.86% 	 Time used:  0.81 sec
2023-04-01 12:26:29,957 		3144 of 10000 with 76.88% 	 Time used:  0.81 sec
2023-04-01 12:26:30,733 		3168 of 10000 with 76.89% 	 Time used:  0.78 sec
2023-04-01 12:26:31,550 		3192 of 10000 with 76.82% 	 Time used:  0.82 sec
2023-04-01 12:26:32,368 		3216 of 10000 with 76.68% 	 Time used:  0.82 sec
2023-04-01 12:26:33,172 		3240 of 10000 with 76.54% 	 Time used:  0.80 sec
2023-04-01 12:26:33,966 		3264 of 10000 with 76.65% 	 Time used:  0.79 sec
2023-04-01 12:26:34,760 		3288 of 10000 with 76.61% 	 Time used:  0.79 sec
2023-04-01 12:26:35,555 		3312 of 10000 with 76.63% 	 Time used:  0.79 sec
2023-04-01 12:26:36,376 		3336 of 10000 with 76.59% 	 Time used:  0.82 sec
2023-04-01 12:26:37,042 		3360 of 10000 with 76.55% 	 Time used:  0.67 sec
2023-04-01 12:26:37,716 		3384 of 10000 with 76.54% 	 Time used:  0.67 sec
2023-04-01 12:26:38,390 		3408 of 10000 with 76.58% 	 Time used:  0.67 sec
2023-04-01 12:26:39,106 		3432 of 10000 with 76.49% 	 Time used:  0.71 sec
2023-04-01 12:26:39,906 		3456 of 10000 with 76.39% 	 Time used:  0.80 sec
2023-04-01 12:26:40,724 		3480 of 10000 with 76.47% 	 Time used:  0.82 sec
2023-04-01 12:26:41,545 		3504 of 10000 with 76.40% 	 Time used:  0.82 sec
2023-04-01 12:26:42,364 		3528 of 10000 with 76.36% 	 Time used:  0.82 sec
2023-04-01 12:26:43,157 		3552 of 10000 with 76.46% 	 Time used:  0.79 sec
2023-04-01 12:26:43,951 		3576 of 10000 with 76.45% 	 Time used:  0.79 sec
2023-04-01 12:26:44,744 		3600 of 10000 with 76.44% 	 Time used:  0.79 sec
2023-04-01 12:26:45,538 		3624 of 10000 with 76.41% 	 Time used:  0.79 sec
2023-04-01 12:26:46,332 		3648 of 10000 with 76.43% 	 Time used:  0.79 sec
2023-04-01 12:26:47,146 		3672 of 10000 with 76.50% 	 Time used:  0.81 sec
2023-04-01 12:26:47,958 		3696 of 10000 with 76.57% 	 Time used:  0.81 sec
2023-04-01 12:26:48,777 		3720 of 10000 with 76.53% 	 Time used:  0.82 sec
2023-04-01 12:26:49,419 		3744 of 10000 with 76.55% 	 Time used:  0.64 sec
2023-04-01 12:26:50,094 		3768 of 10000 with 76.57% 	 Time used:  0.67 sec
2023-04-01 12:26:50,751 		3792 of 10000 with 76.58% 	 Time used:  0.66 sec
2023-04-01 12:26:51,476 		3816 of 10000 with 76.62% 	 Time used:  0.73 sec
2023-04-01 12:26:52,294 		3840 of 10000 with 76.67% 	 Time used:  0.82 sec
2023-04-01 12:26:53,112 		3864 of 10000 with 76.71% 	 Time used:  0.82 sec
2023-04-01 12:26:53,930 		3888 of 10000 with 76.72% 	 Time used:  0.82 sec
2023-04-01 12:26:54,724 		3912 of 10000 with 76.66% 	 Time used:  0.79 sec
2023-04-01 12:26:55,519 		3936 of 10000 with 76.70% 	 Time used:  0.79 sec
2023-04-01 12:26:56,312 		3960 of 10000 with 76.77% 	 Time used:  0.79 sec
2023-04-01 12:26:57,106 		3984 of 10000 with 76.73% 	 Time used:  0.79 sec
2023-04-01 12:26:57,905 		4008 of 10000 with 76.72% 	 Time used:  0.80 sec
2023-04-01 12:26:58,722 		4032 of 10000 with 76.79% 	 Time used:  0.82 sec
2023-04-01 12:26:59,541 		4056 of 10000 with 76.70% 	 Time used:  0.82 sec
2023-04-01 12:27:00,357 		4080 of 10000 with 76.76% 	 Time used:  0.82 sec
2023-04-01 12:27:01,156 		4104 of 10000 with 76.75% 	 Time used:  0.80 sec
2023-04-01 12:27:01,801 		4128 of 10000 with 76.70% 	 Time used:  0.64 sec
2023-04-01 12:27:02,475 		4152 of 10000 with 76.64% 	 Time used:  0.67 sec
2023-04-01 12:27:03,149 		4176 of 10000 with 76.65% 	 Time used:  0.67 sec
2023-04-01 12:27:03,888 		4200 of 10000 with 76.74% 	 Time used:  0.74 sec
2023-04-01 12:27:04,700 		4224 of 10000 with 76.75% 	 Time used:  0.81 sec
2023-04-01 12:27:05,504 		4248 of 10000 with 76.84% 	 Time used:  0.80 sec
2023-04-01 12:27:06,298 		4272 of 10000 with 76.87% 	 Time used:  0.79 sec
2023-04-01 12:27:07,091 		4296 of 10000 with 76.82% 	 Time used:  0.79 sec
2023-04-01 12:27:07,884 		4320 of 10000 with 76.81% 	 Time used:  0.79 sec
2023-04-01 12:27:08,696 		4344 of 10000 with 76.89% 	 Time used:  0.81 sec
2023-04-01 12:27:09,512 		4368 of 10000 with 76.90% 	 Time used:  0.82 sec
2023-04-01 12:27:10,283 		4392 of 10000 with 76.94% 	 Time used:  0.77 sec
2023-04-01 12:27:11,095 		4416 of 10000 with 76.95% 	 Time used:  0.81 sec
2023-04-01 12:27:11,906 		4440 of 10000 with 76.94% 	 Time used:  0.81 sec
2023-04-01 12:27:12,719 		4464 of 10000 with 76.90% 	 Time used:  0.81 sec
2023-04-01 12:27:13,513 		4488 of 10000 with 76.89% 	 Time used:  0.79 sec
2023-04-01 12:27:14,158 		4512 of 10000 with 76.86% 	 Time used:  0.64 sec
2023-04-01 12:27:14,825 		4536 of 10000 with 76.87% 	 Time used:  0.67 sec
2023-04-01 12:27:15,506 		4560 of 10000 with 76.80% 	 Time used:  0.68 sec
2023-04-01 12:27:16,279 		4584 of 10000 with 76.83% 	 Time used:  0.77 sec
2023-04-01 12:27:17,062 		4608 of 10000 with 76.82% 	 Time used:  0.78 sec
2023-04-01 12:27:17,863 		4632 of 10000 with 76.77% 	 Time used:  0.80 sec
2023-04-01 12:27:18,658 		4656 of 10000 with 76.72% 	 Time used:  0.79 sec
2023-04-01 12:27:19,452 		4680 of 10000 with 76.73% 	 Time used:  0.79 sec
2023-04-01 12:27:20,246 		4704 of 10000 with 76.81% 	 Time used:  0.79 sec
2023-04-01 12:27:21,063 		4728 of 10000 with 76.82% 	 Time used:  0.82 sec
2023-04-01 12:27:21,881 		4752 of 10000 with 76.79% 	 Time used:  0.82 sec
2023-04-01 12:27:22,699 		4776 of 10000 with 76.82% 	 Time used:  0.82 sec
2023-04-01 12:27:23,501 		4800 of 10000 with 76.79% 	 Time used:  0.80 sec
2023-04-01 12:27:24,289 		4824 of 10000 with 76.84% 	 Time used:  0.79 sec
2023-04-01 12:27:25,085 		4848 of 10000 with 76.84% 	 Time used:  0.80 sec
2023-04-01 12:27:25,878 		4872 of 10000 with 76.83% 	 Time used:  0.79 sec
2023-04-01 12:27:26,522 		4896 of 10000 with 76.84% 	 Time used:  0.64 sec
2023-04-01 12:27:27,185 		4920 of 10000 with 76.85% 	 Time used:  0.66 sec
2023-04-01 12:27:27,870 		4944 of 10000 with 76.84% 	 Time used:  0.69 sec
2023-04-01 12:27:28,641 		4968 of 10000 with 76.79% 	 Time used:  0.77 sec
2023-04-01 12:27:29,435 		4992 of 10000 with 76.74% 	 Time used:  0.79 sec
2023-04-01 12:27:30,230 		5016 of 10000 with 76.73% 	 Time used:  0.79 sec
2023-04-01 12:27:31,023 		5040 of 10000 with 76.75% 	 Time used:  0.79 sec
2023-04-01 12:27:31,817 		5064 of 10000 with 76.74% 	 Time used:  0.79 sec
2023-04-01 12:27:32,611 		5088 of 10000 with 76.79% 	 Time used:  0.79 sec
2023-04-01 12:27:33,416 		5112 of 10000 with 76.82% 	 Time used:  0.81 sec
2023-04-01 12:27:34,231 		5136 of 10000 with 76.81% 	 Time used:  0.81 sec
2023-04-01 12:27:35,049 		5160 of 10000 with 76.82% 	 Time used:  0.82 sec
2023-04-01 12:27:35,867 		5184 of 10000 with 76.79% 	 Time used:  0.82 sec
2023-04-01 12:27:36,661 		5208 of 10000 with 76.79% 	 Time used:  0.79 sec
2023-04-01 12:27:37,456 		5232 of 10000 with 76.76% 	 Time used:  0.79 sec
2023-04-01 12:27:38,250 		5256 of 10000 with 76.71% 	 Time used:  0.79 sec
2023-04-01 12:27:38,894 		5280 of 10000 with 76.74% 	 Time used:  0.64 sec
2023-04-01 12:27:39,589 		5304 of 10000 with 76.75% 	 Time used:  0.69 sec
2023-04-01 12:27:40,246 		5328 of 10000 with 76.73% 	 Time used:  0.66 sec
2023-04-01 12:27:41,018 		5352 of 10000 with 76.78% 	 Time used:  0.77 sec
2023-04-01 12:27:41,813 		5376 of 10000 with 76.79% 	 Time used:  0.79 sec
2023-04-01 12:27:42,607 		5400 of 10000 with 76.74% 	 Time used:  0.79 sec
2023-04-01 12:27:43,401 		5424 of 10000 with 76.70% 	 Time used:  0.79 sec
2023-04-01 12:27:44,195 		5448 of 10000 with 76.71% 	 Time used:  0.79 sec
2023-04-01 12:27:45,012 		5472 of 10000 with 76.68% 	 Time used:  0.82 sec
2023-04-01 12:27:45,826 		5496 of 10000 with 76.73% 	 Time used:  0.81 sec
2023-04-01 12:27:46,641 		5520 of 10000 with 76.74% 	 Time used:  0.82 sec
2023-04-01 12:27:47,452 		5544 of 10000 with 76.77% 	 Time used:  0.81 sec
2023-04-01 12:27:48,247 		5568 of 10000 with 76.74% 	 Time used:  0.79 sec
2023-04-01 12:27:49,039 		5592 of 10000 with 76.75% 	 Time used:  0.79 sec
2023-04-01 12:27:49,833 		5616 of 10000 with 76.75% 	 Time used:  0.79 sec
2023-04-01 12:27:50,624 		5640 of 10000 with 76.77% 	 Time used:  0.79 sec
2023-04-01 12:27:51,269 		5664 of 10000 with 76.73% 	 Time used:  0.64 sec
2023-04-01 12:27:51,964 		5688 of 10000 with 76.71% 	 Time used:  0.69 sec
2023-04-01 12:27:52,631 		5712 of 10000 with 76.73% 	 Time used:  0.67 sec
2023-04-01 12:27:53,392 		5736 of 10000 with 76.73% 	 Time used:  0.76 sec
2023-04-01 12:27:54,186 		5760 of 10000 with 76.70% 	 Time used:  0.79 sec
2023-04-01 12:27:54,995 		5784 of 10000 with 76.75% 	 Time used:  0.81 sec
2023-04-01 12:27:55,807 		5808 of 10000 with 76.77% 	 Time used:  0.81 sec
2023-04-01 12:27:56,624 		5832 of 10000 with 76.71% 	 Time used:  0.82 sec
2023-04-01 12:27:57,392 		5856 of 10000 with 76.69% 	 Time used:  0.77 sec
2023-04-01 12:27:58,213 		5880 of 10000 with 76.68% 	 Time used:  0.82 sec
2023-04-01 12:27:59,026 		5904 of 10000 with 76.59% 	 Time used:  0.81 sec
2023-04-01 12:27:59,820 		5928 of 10000 with 76.57% 	 Time used:  0.79 sec
2023-04-01 12:28:00,614 		5952 of 10000 with 76.58% 	 Time used:  0.79 sec
2023-04-01 12:28:01,408 		5976 of 10000 with 76.59% 	 Time used:  0.79 sec
2023-04-01 12:28:02,203 		6000 of 10000 with 76.62% 	 Time used:  0.79 sec
2023-04-01 12:28:03,023 		6024 of 10000 with 76.61% 	 Time used:  0.82 sec
2023-04-01 12:28:03,669 		6048 of 10000 with 76.59% 	 Time used:  0.65 sec
2023-04-01 12:28:04,326 		6072 of 10000 with 76.56% 	 Time used:  0.66 sec
2023-04-01 12:28:05,003 		6096 of 10000 with 76.61% 	 Time used:  0.68 sec
2023-04-01 12:28:05,755 		6120 of 10000 with 76.65% 	 Time used:  0.75 sec
2023-04-01 12:28:06,549 		6144 of 10000 with 76.63% 	 Time used:  0.79 sec
2023-04-01 12:28:07,369 		6168 of 10000 with 76.59% 	 Time used:  0.82 sec
2023-04-01 12:28:08,181 		6192 of 10000 with 76.57% 	 Time used:  0.81 sec
2023-04-01 12:28:09,001 		6216 of 10000 with 76.56% 	 Time used:  0.82 sec
2023-04-01 12:28:09,805 		6240 of 10000 with 76.62% 	 Time used:  0.80 sec
2023-04-01 12:28:10,590 		6264 of 10000 with 76.63% 	 Time used:  0.79 sec
2023-04-01 12:28:11,390 		6288 of 10000 with 76.70% 	 Time used:  0.80 sec
2023-04-01 12:28:12,185 		6312 of 10000 with 76.73% 	 Time used:  0.79 sec
2023-04-01 12:28:12,977 		6336 of 10000 with 76.75% 	 Time used:  0.79 sec
2023-04-01 12:28:13,774 		6360 of 10000 with 76.76% 	 Time used:  0.80 sec
2023-04-01 12:28:14,590 		6384 of 10000 with 76.77% 	 Time used:  0.82 sec
2023-04-01 12:28:15,407 		6408 of 10000 with 76.78% 	 Time used:  0.82 sec
2023-04-01 12:28:16,029 		6432 of 10000 with 76.76% 	 Time used:  0.62 sec
2023-04-01 12:28:16,688 		6456 of 10000 with 76.75% 	 Time used:  0.66 sec
2023-04-01 12:28:17,377 		6480 of 10000 with 76.74% 	 Time used:  0.69 sec
2023-04-01 12:28:18,132 		6504 of 10000 with 76.75% 	 Time used:  0.75 sec
2023-04-01 12:28:18,946 		6528 of 10000 with 76.79% 	 Time used:  0.81 sec
2023-04-01 12:28:19,764 		6552 of 10000 with 76.82% 	 Time used:  0.82 sec
2023-04-01 12:28:20,576 		6576 of 10000 with 76.81% 	 Time used:  0.81 sec
2023-04-01 12:28:21,369 		6600 of 10000 with 76.79% 	 Time used:  0.79 sec
2023-04-01 12:28:22,164 		6624 of 10000 with 76.84% 	 Time used:  0.79 sec
2023-04-01 12:28:22,958 		6648 of 10000 with 76.87% 	 Time used:  0.79 sec
2023-04-01 12:28:23,752 		6672 of 10000 with 76.90% 	 Time used:  0.79 sec
2023-04-01 12:28:24,546 		6696 of 10000 with 76.90% 	 Time used:  0.79 sec
2023-04-01 12:28:25,358 		6720 of 10000 with 76.90% 	 Time used:  0.81 sec
2023-04-01 12:28:26,167 		6744 of 10000 with 76.90% 	 Time used:  0.81 sec
2023-04-01 12:28:26,982 		6768 of 10000 with 76.92% 	 Time used:  0.81 sec
2023-04-01 12:28:27,796 		6792 of 10000 with 76.94% 	 Time used:  0.81 sec
2023-04-01 12:28:28,388 		6816 of 10000 with 77.00% 	 Time used:  0.59 sec
2023-04-01 12:28:29,082 		6840 of 10000 with 77.00% 	 Time used:  0.69 sec
2023-04-01 12:28:29,740 		6864 of 10000 with 76.95% 	 Time used:  0.66 sec
2023-04-01 12:28:30,501 		6888 of 10000 with 76.95% 	 Time used:  0.76 sec
2023-04-01 12:28:31,310 		6912 of 10000 with 76.92% 	 Time used:  0.81 sec
2023-04-01 12:28:32,126 		6936 of 10000 with 76.86% 	 Time used:  0.82 sec
2023-04-01 12:28:32,941 		6960 of 10000 with 76.87% 	 Time used:  0.81 sec
2023-04-01 12:28:33,735 		6984 of 10000 with 76.85% 	 Time used:  0.79 sec
2023-04-01 12:28:34,528 		7008 of 10000 with 76.80% 	 Time used:  0.79 sec
2023-04-01 12:28:35,322 		7032 of 10000 with 76.79% 	 Time used:  0.79 sec
2023-04-01 12:28:36,129 		7056 of 10000 with 76.77% 	 Time used:  0.81 sec
2023-04-01 12:28:36,907 		7080 of 10000 with 76.81% 	 Time used:  0.78 sec
2023-04-01 12:28:37,713 		7104 of 10000 with 76.80% 	 Time used:  0.81 sec
2023-04-01 12:28:38,527 		7128 of 10000 with 76.77% 	 Time used:  0.81 sec
2023-04-01 12:28:39,342 		7152 of 10000 with 76.79% 	 Time used:  0.82 sec
2023-04-01 12:28:40,163 		7176 of 10000 with 76.84% 	 Time used:  0.82 sec
2023-04-01 12:28:40,755 		7200 of 10000 with 76.88% 	 Time used:  0.59 sec
2023-04-01 12:28:41,441 		7224 of 10000 with 76.88% 	 Time used:  0.69 sec
2023-04-01 12:28:42,127 		7248 of 10000 with 76.89% 	 Time used:  0.69 sec
2023-04-01 12:28:42,886 		7272 of 10000 with 76.91% 	 Time used:  0.76 sec
2023-04-01 12:28:43,702 		7296 of 10000 with 76.93% 	 Time used:  0.82 sec
2023-04-01 12:28:44,506 		7320 of 10000 with 76.90% 	 Time used:  0.80 sec
2023-04-01 12:28:45,298 		7344 of 10000 with 76.93% 	 Time used:  0.79 sec
2023-04-01 12:28:46,093 		7368 of 10000 with 76.94% 	 Time used:  0.79 sec
2023-04-01 12:28:46,887 		7392 of 10000 with 76.96% 	 Time used:  0.79 sec
2023-04-01 12:28:47,704 		7416 of 10000 with 76.91% 	 Time used:  0.82 sec
2023-04-01 12:28:48,525 		7440 of 10000 with 76.90% 	 Time used:  0.82 sec
2023-04-01 12:28:49,341 		7464 of 10000 with 76.84% 	 Time used:  0.82 sec
2023-04-01 12:28:50,142 		7488 of 10000 with 76.90% 	 Time used:  0.80 sec
2023-04-01 12:28:50,935 		7512 of 10000 with 76.93% 	 Time used:  0.79 sec
2023-04-01 12:28:51,729 		7536 of 10000 with 76.94% 	 Time used:  0.79 sec
2023-04-01 12:28:52,524 		7560 of 10000 with 76.92% 	 Time used:  0.79 sec
2023-04-01 12:28:53,131 		7584 of 10000 with 76.96% 	 Time used:  0.61 sec
2023-04-01 12:28:53,800 		7608 of 10000 with 76.98% 	 Time used:  0.67 sec
2023-04-01 12:28:54,495 		7632 of 10000 with 76.99% 	 Time used:  0.69 sec
2023-04-01 12:28:55,289 		7656 of 10000 with 76.99% 	 Time used:  0.79 sec
2023-04-01 12:28:56,084 		7680 of 10000 with 76.98% 	 Time used:  0.79 sec
2023-04-01 12:28:56,878 		7704 of 10000 with 77.01% 	 Time used:  0.79 sec
2023-04-01 12:28:57,671 		7728 of 10000 with 77.03% 	 Time used:  0.79 sec
2023-04-01 12:28:58,473 		7752 of 10000 with 77.01% 	 Time used:  0.80 sec
2023-04-01 12:28:59,289 		7776 of 10000 with 77.03% 	 Time used:  0.82 sec
2023-04-01 12:29:00,105 		7800 of 10000 with 77.01% 	 Time used:  0.82 sec
2023-04-01 12:29:00,927 		7824 of 10000 with 76.98% 	 Time used:  0.82 sec
2023-04-01 12:29:01,721 		7848 of 10000 with 76.96% 	 Time used:  0.79 sec
2023-04-01 12:29:02,514 		7872 of 10000 with 76.96% 	 Time used:  0.79 sec
2023-04-01 12:29:03,307 		7896 of 10000 with 76.99% 	 Time used:  0.79 sec
2023-04-01 12:29:04,101 		7920 of 10000 with 76.96% 	 Time used:  0.79 sec
2023-04-01 12:29:04,895 		7944 of 10000 with 76.90% 	 Time used:  0.79 sec
2023-04-01 12:29:05,518 		7968 of 10000 with 76.88% 	 Time used:  0.62 sec
2023-04-01 12:29:06,209 		7992 of 10000 with 76.89% 	 Time used:  0.69 sec
2023-04-01 12:29:06,866 		8016 of 10000 with 76.90% 	 Time used:  0.66 sec
2023-04-01 12:29:07,670 		8040 of 10000 with 76.92% 	 Time used:  0.80 sec
2023-04-01 12:29:08,486 		8064 of 10000 with 76.96% 	 Time used:  0.82 sec
2023-04-01 12:29:09,302 		8088 of 10000 with 76.95% 	 Time used:  0.82 sec
2023-04-01 12:29:10,076 		8112 of 10000 with 76.96% 	 Time used:  0.77 sec
2023-04-01 12:29:10,892 		8136 of 10000 with 76.92% 	 Time used:  0.82 sec
2023-04-01 12:29:11,704 		8160 of 10000 with 76.95% 	 Time used:  0.81 sec
2023-04-01 12:29:12,499 		8184 of 10000 with 76.93% 	 Time used:  0.79 sec
2023-04-01 12:29:13,293 		8208 of 10000 with 76.95% 	 Time used:  0.79 sec
2023-04-01 12:29:14,086 		8232 of 10000 with 76.94% 	 Time used:  0.79 sec
2023-04-01 12:29:14,895 		8256 of 10000 with 76.95% 	 Time used:  0.81 sec
2023-04-01 12:29:15,710 		8280 of 10000 with 76.94% 	 Time used:  0.81 sec
2023-04-01 12:29:16,529 		8304 of 10000 with 76.94% 	 Time used:  0.82 sec
2023-04-01 12:29:17,250 		8328 of 10000 with 76.87% 	 Time used:  0.72 sec
2023-04-01 12:29:17,876 		8352 of 10000 with 76.87% 	 Time used:  0.63 sec
2023-04-01 12:29:18,564 		8376 of 10000 with 76.86% 	 Time used:  0.69 sec
2023-04-01 12:29:19,248 		8400 of 10000 with 76.89% 	 Time used:  0.68 sec
2023-04-01 12:29:20,064 		8424 of 10000 with 76.92% 	 Time used:  0.82 sec
2023-04-01 12:29:20,879 		8448 of 10000 with 76.95% 	 Time used:  0.81 sec
2023-04-01 12:29:21,686 		8472 of 10000 with 76.95% 	 Time used:  0.81 sec
2023-04-01 12:29:22,481 		8496 of 10000 with 76.93% 	 Time used:  0.79 sec
2023-04-01 12:29:23,276 		8520 of 10000 with 76.97% 	 Time used:  0.79 sec
2023-04-01 12:29:24,070 		8544 of 10000 with 76.97% 	 Time used:  0.79 sec
2023-04-01 12:29:24,864 		8568 of 10000 with 76.96% 	 Time used:  0.79 sec
2023-04-01 12:29:25,658 		8592 of 10000 with 76.96% 	 Time used:  0.79 sec
2023-04-01 12:29:26,479 		8616 of 10000 with 76.98% 	 Time used:  0.82 sec
2023-04-01 12:29:27,292 		8640 of 10000 with 76.96% 	 Time used:  0.81 sec
2023-04-01 12:29:28,110 		8664 of 10000 with 76.99% 	 Time used:  0.82 sec
2023-04-01 12:29:28,912 		8688 of 10000 with 76.98% 	 Time used:  0.80 sec
2023-04-01 12:29:29,613 		8712 of 10000 with 76.96% 	 Time used:  0.70 sec
2023-04-01 12:29:30,270 		8736 of 10000 with 76.96% 	 Time used:  0.66 sec
2023-04-01 12:29:30,927 		8760 of 10000 with 76.99% 	 Time used:  0.66 sec
2023-04-01 12:29:31,649 		8784 of 10000 with 76.98% 	 Time used:  0.72 sec
2023-04-01 12:29:32,463 		8808 of 10000 with 77.00% 	 Time used:  0.81 sec
2023-04-01 12:29:33,261 		8832 of 10000 with 77.00% 	 Time used:  0.80 sec
2023-04-01 12:29:34,054 		8856 of 10000 with 77.03% 	 Time used:  0.79 sec
2023-04-01 12:29:34,847 		8880 of 10000 with 77.05% 	 Time used:  0.79 sec
2023-04-01 12:29:35,657 		8904 of 10000 with 77.06% 	 Time used:  0.81 sec
2023-04-01 12:29:36,432 		8928 of 10000 with 77.06% 	 Time used:  0.77 sec
2023-04-01 12:29:37,249 		8952 of 10000 with 77.07% 	 Time used:  0.82 sec
2023-04-01 12:29:38,065 		8976 of 10000 with 77.08% 	 Time used:  0.82 sec
2023-04-01 12:29:38,886 		9000 of 10000 with 77.07% 	 Time used:  0.82 sec
2023-04-01 12:29:39,687 		9024 of 10000 with 77.07% 	 Time used:  0.80 sec
2023-04-01 12:29:40,479 		9048 of 10000 with 77.09% 	 Time used:  0.79 sec
2023-04-01 12:29:41,274 		9072 of 10000 with 77.08% 	 Time used:  0.79 sec
2023-04-01 12:29:41,975 		9096 of 10000 with 77.10% 	 Time used:  0.70 sec
2023-04-01 12:29:42,636 		9120 of 10000 with 77.12% 	 Time used:  0.66 sec
2023-04-01 12:29:43,320 		9144 of 10000 with 77.08% 	 Time used:  0.68 sec
2023-04-01 12:29:43,940 		9168 of 10000 with 77.12% 	 Time used:  0.62 sec
2023-04-01 12:29:44,746 		9192 of 10000 with 77.12% 	 Time used:  0.80 sec
2023-04-01 12:29:45,561 		9216 of 10000 with 77.14% 	 Time used:  0.81 sec
2023-04-01 12:29:46,379 		9240 of 10000 with 77.08% 	 Time used:  0.82 sec
2023-04-01 12:29:47,193 		9264 of 10000 with 77.06% 	 Time used:  0.81 sec
2023-04-01 12:29:47,990 		9288 of 10000 with 77.07% 	 Time used:  0.80 sec
2023-04-01 12:29:48,783 		9312 of 10000 with 77.04% 	 Time used:  0.79 sec
2023-04-01 12:29:49,576 		9336 of 10000 with 77.09% 	 Time used:  0.79 sec
2023-04-01 12:29:50,371 		9360 of 10000 with 77.09% 	 Time used:  0.79 sec
2023-04-01 12:29:51,165 		9384 of 10000 with 77.07% 	 Time used:  0.79 sec
2023-04-01 12:29:51,968 		9408 of 10000 with 77.08% 	 Time used:  0.80 sec
2023-04-01 12:29:52,783 		9432 of 10000 with 77.05% 	 Time used:  0.81 sec
2023-04-01 12:29:53,597 		9456 of 10000 with 77.02% 	 Time used:  0.81 sec
2023-04-01 12:29:54,329 		9480 of 10000 with 77.05% 	 Time used:  0.73 sec
2023-04-01 12:29:54,978 		9504 of 10000 with 77.02% 	 Time used:  0.65 sec
2023-04-01 12:29:55,645 		9528 of 10000 with 77.02% 	 Time used:  0.67 sec
2023-04-01 12:29:56,310 		9552 of 10000 with 77.02% 	 Time used:  0.66 sec
2023-04-01 12:29:57,124 		9576 of 10000 with 77.04% 	 Time used:  0.81 sec
2023-04-01 12:29:57,941 		9600 of 10000 with 77.05% 	 Time used:  0.82 sec
2023-04-01 12:29:58,759 		9624 of 10000 with 77.05% 	 Time used:  0.82 sec
2023-04-01 12:29:59,556 		9648 of 10000 with 77.03% 	 Time used:  0.80 sec
2023-04-01 12:30:00,349 		9672 of 10000 with 77.05% 	 Time used:  0.79 sec
2023-04-01 12:30:01,143 		9696 of 10000 with 77.06% 	 Time used:  0.79 sec
2023-04-01 12:30:01,947 		9720 of 10000 with 77.09% 	 Time used:  0.80 sec
2023-04-01 12:30:02,761 		9744 of 10000 with 77.08% 	 Time used:  0.81 sec
2023-04-01 12:30:03,532 		9768 of 10000 with 77.08% 	 Time used:  0.77 sec
2023-04-01 12:30:04,348 		9792 of 10000 with 77.03% 	 Time used:  0.82 sec
2023-04-01 12:30:05,166 		9816 of 10000 with 77.03% 	 Time used:  0.82 sec
2023-04-01 12:30:05,981 		9840 of 10000 with 77.02% 	 Time used:  0.81 sec
2023-04-01 12:30:06,680 		9864 of 10000 with 77.02% 	 Time used:  0.70 sec
2023-04-01 12:30:07,339 		9888 of 10000 with 77.00% 	 Time used:  0.66 sec
2023-04-01 12:30:08,003 		9912 of 10000 with 77.02% 	 Time used:  0.66 sec
2023-04-01 12:30:08,737 		9936 of 10000 with 76.99% 	 Time used:  0.73 sec
2023-04-01 12:30:09,504 		9960 of 10000 with 77.01% 	 Time used:  0.77 sec
2023-04-01 12:30:10,323 		9984 of 10000 with 76.94% 	 Time used:  0.82 sec
2023-04-01 12:30:10,857 		10000 of 10000 with 76.96% 	 Time used:  0.53 sec
2023-04-01 12:30:10,857 
2023-04-01 12:30:10,864 			Learning rate: weights:   1.000e-04    
2023-04-01 12:30:10,864 			Last test performance: 76.96%
2023-04-01 12:30:10,864 ----------------
2023-04-01 12:30:26,988   92  =>  0    		Training 486 pattern with 81.67% 	Forward time: 	15.60 sec
2023-04-01 12:30:26,989 			Loss:    4.302e-01    			Backward time: 	 0.47 sec 
2023-04-01 12:30:26,989 ADAM: Layer 0 -> dw_min:9.9997e-01  dw_max:1.0000e+00 lr:1.0000e-04
2023-04-01 12:30:26,989 ADAM: Layer 1 -> dw_min:9.9996e-01  dw_max:1.0000e+00 lr:1.0000e-04
2023-04-01 12:30:26,989 ADAM: Layer 2 -> dw_min:9.9993e-01  dw_max:1.0001e+00 lr:1.0000e-04
2023-04-01 12:30:26,989 ADAM: Layer 3 -> dw_min:9.9997e-01  dw_max:1.0000e+00 lr:1.0000e-04
2023-04-01 12:30:27,017 			Learning rate: weights:   1.000e-04    
2023-04-01 12:30:27,017 			Last test performance: 76.96%
2023-04-01 12:30:27,017 ----------------
2023-04-01 12:30:43,215   92  =>  1    		Training 486 pattern with 82.71% 	Forward time: 	15.76 sec
2023-04-01 12:30:43,216 			Loss:    4.163e-01    			Backward time: 	 0.40 sec 
2023-04-01 12:30:43,216 ADAM: Layer 0 -> dw_min:9.9998e-01  dw_max:1.0000e+00 lr:1.0000e-04
2023-04-01 12:30:43,216 ADAM: Layer 1 -> dw_min:9.9996e-01  dw_max:1.0000e+00 lr:1.0000e-04
2023-04-01 12:30:43,216 ADAM: Layer 2 -> dw_min:9.9993e-01  dw_max:1.0001e+00 lr:1.0000e-04
2023-04-01 12:30:43,216 ADAM: Layer 3 -> dw_min:9.9997e-01  dw_max:1.0000e+00 lr:1.0000e-04
2023-04-01 12:30:43,331 			Learning rate: weights:   1.000e-04    
2023-04-01 12:30:43,332 			Last test performance: 76.96%
2023-04-01 12:30:43,332 ----------------
2023-04-01 12:30:59,059   92  =>  2    		Training 486 pattern with 79.79% 	Forward time: 	15.29 sec
2023-04-01 12:30:59,059 			Loss:    5.184e-01    			Backward time: 	 0.40 sec 
2023-04-01 12:30:59,059 ADAM: Layer 0 -> dw_min:9.9997e-01  dw_max:1.0000e+00 lr:1.0000e-04
2023-04-01 12:30:59,059 ADAM: Layer 1 -> dw_min:9.9995e-01  dw_max:1.0000e+00 lr:1.0000e-04
2023-04-01 12:30:59,060 ADAM: Layer 2 -> dw_min:9.9994e-01  dw_max:1.0001e+00 lr:1.0000e-04
2023-04-01 12:30:59,060 ADAM: Layer 3 -> dw_min:9.9997e-01  dw_max:1.0000e+00 lr:1.0000e-04
2023-04-01 12:30:59,098 			Learning rate: weights:   1.000e-04    
2023-04-01 12:30:59,098 			Last test performance: 76.96%
2023-04-01 12:30:59,098 ----------------
2023-04-01 12:31:15,317   92  =>  3    		Training 486 pattern with 76.25% 	Forward time: 	15.76 sec
2023-04-01 12:31:15,317 			Loss:    5.375e-01    			Backward time: 	 0.42 sec 
2023-04-01 12:31:15,318 ADAM: Layer 0 -> dw_min:9.9998e-01  dw_max:1.0000e+00 lr:1.0000e-04
2023-04-01 12:31:15,318 ADAM: Layer 1 -> dw_min:9.9996e-01  dw_max:1.0000e+00 lr:1.0000e-04
2023-04-01 12:31:15,318 ADAM: Layer 2 -> dw_min:9.9992e-01  dw_max:1.0001e+00 lr:1.0000e-04
2023-04-01 12:31:15,318 ADAM: Layer 3 -> dw_min:9.9996e-01  dw_max:1.0000e+00 lr:1.0000e-04
2023-04-01 12:31:15,366 			Learning rate: weights:   1.000e-04    
2023-04-01 12:31:15,366 			Last test performance: 76.96%
2023-04-01 12:31:15,366 ----------------
2023-04-01 12:31:31,611   92  =>  4    		Training 486 pattern with 77.50% 	Forward time: 	15.79 sec
2023-04-01 12:31:31,611 			Loss:    5.440e-01    			Backward time: 	 0.41 sec 
2023-04-01 12:31:31,611 ADAM: Layer 0 -> dw_min:9.9997e-01  dw_max:1.0000e+00 lr:1.0000e-04
2023-04-01 12:31:31,612 ADAM: Layer 1 -> dw_min:9.9996e-01  dw_max:1.0000e+00 lr:1.0000e-04
2023-04-01 12:31:31,612 ADAM: Layer 2 -> dw_min:9.9990e-01  dw_max:1.0001e+00 lr:1.0000e-04
2023-04-01 12:31:31,612 ADAM: Layer 3 -> dw_min:9.9996e-01  dw_max:1.0000e+00 lr:1.0000e-04
2023-04-01 12:31:31,689 			Learning rate: weights:   1.000e-04    
2023-04-01 12:31:31,689 			Last test performance: 76.96%
2023-04-01 12:31:31,689 ----------------
2023-04-01 12:31:47,566   92  =>  5    		Training 486 pattern with 78.54% 	Forward time: 	15.40 sec
2023-04-01 12:31:47,566 			Loss:    4.983e-01    			Backward time: 	 0.43 sec 
2023-04-01 12:31:47,570 ADAM: Layer 0 -> dw_min:9.9997e-01  dw_max:1.0000e+00 lr:1.0000e-04
2023-04-01 12:31:47,575 ADAM: Layer 1 -> dw_min:9.9996e-01  dw_max:1.0000e+00 lr:1.0000e-04
2023-04-01 12:31:47,579 ADAM: Layer 2 -> dw_min:9.9991e-01  dw_max:1.0001e+00 lr:1.0000e-04
2023-04-01 12:31:47,584 ADAM: Layer 3 -> dw_min:9.9997e-01  dw_max:1.0000e+00 lr:1.0000e-04
2023-04-01 12:31:47,650 			Learning rate: weights:   1.000e-04    
2023-04-01 12:31:47,650 			Last test performance: 76.96%
2023-04-01 12:31:47,650 ----------------
2023-04-01 12:32:03,866   92  =>  6    		Training 486 pattern with 80.00% 	Forward time: 	15.74 sec
2023-04-01 12:32:03,866 			Loss:    5.235e-01    			Backward time: 	 0.43 sec 
2023-04-01 12:32:03,871 ADAM: Layer 0 -> dw_min:9.9997e-01  dw_max:1.0000e+00 lr:1.0000e-04
2023-04-01 12:32:03,875 ADAM: Layer 1 -> dw_min:9.9996e-01  dw_max:1.0000e+00 lr:1.0000e-04
2023-04-01 12:32:03,880 ADAM: Layer 2 -> dw_min:9.9991e-01  dw_max:1.0001e+00 lr:1.0000e-04
2023-04-01 12:32:03,885 ADAM: Layer 3 -> dw_min:9.9997e-01  dw_max:1.0000e+00 lr:1.0000e-04
2023-04-01 12:32:03,970 			Learning rate: weights:   1.000e-04    
2023-04-01 12:32:03,970 			Last test performance: 76.96%
2023-04-01 12:32:03,970 ----------------
2023-04-01 12:32:20,154   92  =>  7    		Training 486 pattern with 76.88% 	Forward time: 	15.70 sec
2023-04-01 12:32:20,155 			Loss:    5.482e-01    			Backward time: 	 0.44 sec 
2023-04-01 12:32:20,159 ADAM: Layer 0 -> dw_min:9.9997e-01  dw_max:1.0000e+00 lr:1.0000e-04
2023-04-01 12:32:20,163 ADAM: Layer 1 -> dw_min:9.9995e-01  dw_max:1.0000e+00 lr:1.0000e-04
2023-04-01 12:32:20,164 ADAM: Layer 2 -> dw_min:9.9992e-01  dw_max:1.0001e+00 lr:1.0000e-04
2023-04-01 12:32:20,168 ADAM: Layer 3 -> dw_min:9.9997e-01  dw_max:1.0000e+00 lr:1.0000e-04
2023-04-01 12:32:20,249 			Learning rate: weights:   1.000e-04    
2023-04-01 12:32:20,249 			Last test performance: 76.96%
2023-04-01 12:32:20,249 ----------------
2023-04-01 12:32:36,025   92  =>  8    		Training 486 pattern with 78.54% 	Forward time: 	15.26 sec
2023-04-01 12:32:36,025 			Loss:    4.920e-01    			Backward time: 	 0.46 sec 
2023-04-01 12:32:36,030 ADAM: Layer 0 -> dw_min:9.9996e-01  dw_max:1.0000e+00 lr:1.0000e-04
2023-04-01 12:32:36,034 ADAM: Layer 1 -> dw_min:9.9995e-01  dw_max:1.0000e+00 lr:1.0000e-04
2023-04-01 12:32:36,035 ADAM: Layer 2 -> dw_min:9.9992e-01  dw_max:1.0001e+00 lr:1.0000e-04
2023-04-01 12:32:36,035 ADAM: Layer 3 -> dw_min:9.9997e-01  dw_max:1.0000e+00 lr:1.0000e-04
2023-04-01 12:32:36,072 			Learning rate: weights:   1.000e-04    
2023-04-01 12:32:36,072 			Last test performance: 76.96%
2023-04-01 12:32:36,072 ----------------
2023-04-01 12:32:52,360   92  =>  9    		Training 486 pattern with 78.96% 	Forward time: 	15.80 sec
2023-04-01 12:32:52,360 			Loss:    5.238e-01    			Backward time: 	 0.44 sec 
2023-04-01 12:32:52,365 ADAM: Layer 0 -> dw_min:9.9997e-01  dw_max:1.0000e+00 lr:1.0000e-04
2023-04-01 12:32:52,369 ADAM: Layer 1 -> dw_min:9.9995e-01  dw_max:1.0000e+00 lr:1.0000e-04
2023-04-01 12:32:52,374 ADAM: Layer 2 -> dw_min:9.9992e-01  dw_max:1.0001e+00 lr:1.0000e-04
2023-04-01 12:32:52,379 ADAM: Layer 3 -> dw_min:9.9997e-01  dw_max:1.0000e+00 lr:1.0000e-04
2023-04-01 12:32:52,464 			Learning rate: weights:   1.000e-04    
2023-04-01 12:32:52,464 			Last test performance: 76.96%
2023-04-01 12:32:52,464 ----------------
2023-04-01 12:33:08,665   92  =>  10   		Training 486 pattern with 78.54% 	Forward time: 	15.70 sec
2023-04-01 12:33:08,665 			Loss:    5.123e-01    			Backward time: 	 0.45 sec 
2023-04-01 12:33:08,670 ADAM: Layer 0 -> dw_min:9.9997e-01  dw_max:1.0000e+00 lr:1.0000e-04
2023-04-01 12:33:08,674 ADAM: Layer 1 -> dw_min:9.9995e-01  dw_max:1.0001e+00 lr:1.0000e-04
2023-04-01 12:33:08,679 ADAM: Layer 2 -> dw_min:9.9993e-01  dw_max:1.0001e+00 lr:1.0000e-04
2023-04-01 12:33:08,684 ADAM: Layer 3 -> dw_min:9.9996e-01  dw_max:1.0000e+00 lr:1.0000e-04
2023-04-01 12:33:08,730 			Learning rate: weights:   1.000e-04    
2023-04-01 12:33:08,730 			Last test performance: 76.96%
2023-04-01 12:33:08,730 ----------------
2023-04-01 12:33:24,585   92  =>  11   		Training 486 pattern with 80.62% 	Forward time: 	15.31 sec
2023-04-01 12:33:24,586 			Loss:    4.800e-01    			Backward time: 	 0.48 sec 
2023-04-01 12:33:24,586 ADAM: Layer 0 -> dw_min:9.9997e-01  dw_max:1.0000e+00 lr:1.0000e-04
2023-04-01 12:33:24,586 ADAM: Layer 1 -> dw_min:9.9995e-01  dw_max:1.0000e+00 lr:1.0000e-04
2023-04-01 12:33:24,586 ADAM: Layer 2 -> dw_min:9.9993e-01  dw_max:1.0001e+00 lr:1.0000e-04
2023-04-01 12:33:24,586 ADAM: Layer 3 -> dw_min:9.9996e-01  dw_max:1.0000e+00 lr:1.0000e-04
2023-04-01 12:33:24,651 			Learning rate: weights:   1.000e-04    
2023-04-01 12:33:24,652 			Last test performance: 76.96%
2023-04-01 12:33:24,652 ----------------
2023-04-01 12:33:40,747   92  =>  12   		Training 486 pattern with 83.75% 	Forward time: 	15.64 sec
2023-04-01 12:33:40,747 			Loss:    4.227e-01    			Backward time: 	 0.41 sec 
2023-04-01 12:33:40,747 ADAM: Layer 0 -> dw_min:9.9996e-01  dw_max:1.0000e+00 lr:1.0000e-04
2023-04-01 12:33:40,747 ADAM: Layer 1 -> dw_min:9.9995e-01  dw_max:1.0000e+00 lr:1.0000e-04
2023-04-01 12:33:40,747 ADAM: Layer 2 -> dw_min:9.9991e-01  dw_max:1.0001e+00 lr:1.0000e-04
2023-04-01 12:33:40,748 ADAM: Layer 3 -> dw_min:9.9996e-01  dw_max:1.0000e+00 lr:1.0000e-04
2023-04-01 12:33:40,847 			Learning rate: weights:   1.000e-04    
2023-04-01 12:33:40,847 			Last test performance: 76.96%
2023-04-01 12:33:40,847 ----------------
2023-04-01 12:33:57,051   92  =>  13   		Training 486 pattern with 77.71% 	Forward time: 	15.72 sec
2023-04-01 12:33:57,051 			Loss:    5.037e-01    			Backward time: 	 0.43 sec 
2023-04-01 12:33:57,052 ADAM: Layer 0 -> dw_min:9.9996e-01  dw_max:1.0000e+00 lr:1.0000e-04
2023-04-01 12:33:57,052 ADAM: Layer 1 -> dw_min:9.9995e-01  dw_max:1.0000e+00 lr:1.0000e-04
2023-04-01 12:33:57,052 ADAM: Layer 2 -> dw_min:9.9992e-01  dw_max:1.0001e+00 lr:1.0000e-04
2023-04-01 12:33:57,052 ADAM: Layer 3 -> dw_min:9.9996e-01  dw_max:1.0000e+00 lr:1.0000e-04
2023-04-01 12:33:57,153 			Learning rate: weights:   1.000e-04    
2023-04-01 12:33:57,153 			Last test performance: 76.96%
2023-04-01 12:33:57,153 ----------------
2023-04-01 12:34:13,021   92  =>  14   		Training 486 pattern with 79.17% 	Forward time: 	15.41 sec
2023-04-01 12:34:13,021 			Loss:    4.737e-01    			Backward time: 	 0.42 sec 
2023-04-01 12:34:13,021 ADAM: Layer 0 -> dw_min:9.9996e-01  dw_max:1.0000e+00 lr:1.0000e-04
2023-04-01 12:34:13,021 ADAM: Layer 1 -> dw_min:9.9996e-01  dw_max:1.0000e+00 lr:1.0000e-04
2023-04-01 12:34:13,021 ADAM: Layer 2 -> dw_min:9.9992e-01  dw_max:1.0001e+00 lr:1.0000e-04
2023-04-01 12:34:13,022 ADAM: Layer 3 -> dw_min:9.9996e-01  dw_max:1.0000e+00 lr:1.0000e-04
2023-04-01 12:34:13,089 			Learning rate: weights:   1.000e-04    
2023-04-01 12:34:13,089 			Last test performance: 76.96%
2023-04-01 12:34:13,089 ----------------
2023-04-01 12:34:29,111   92  =>  15   		Training 486 pattern with 81.04% 	Forward time: 	15.54 sec
2023-04-01 12:34:29,111 			Loss:    4.924e-01    			Backward time: 	 0.44 sec 
2023-04-01 12:34:29,115 ADAM: Layer 0 -> dw_min:9.9996e-01  dw_max:1.0000e+00 lr:1.0000e-04
2023-04-01 12:34:29,120 ADAM: Layer 1 -> dw_min:9.9995e-01  dw_max:1.0001e+00 lr:1.0000e-04
2023-04-01 12:34:29,125 ADAM: Layer 2 -> dw_min:9.9993e-01  dw_max:1.0001e+00 lr:1.0000e-04
2023-04-01 12:34:29,129 ADAM: Layer 3 -> dw_min:9.9996e-01  dw_max:1.0000e+00 lr:1.0000e-04
2023-04-01 12:34:29,287 			Learning rate: weights:   1.000e-04    
2023-04-01 12:34:29,287 			Last test performance: 76.96%
2023-04-01 12:34:29,287 ----------------
2023-04-01 12:34:45,493   92  =>  16   		Training 486 pattern with 78.96% 	Forward time: 	15.73 sec
2023-04-01 12:34:45,493 			Loss:    5.171e-01    			Backward time: 	 0.43 sec 
2023-04-01 12:34:45,497 ADAM: Layer 0 -> dw_min:9.9996e-01  dw_max:1.0000e+00 lr:1.0000e-04
2023-04-01 12:34:45,502 ADAM: Layer 1 -> dw_min:9.9994e-01  dw_max:1.0000e+00 lr:1.0000e-04
2023-04-01 12:34:45,504 ADAM: Layer 2 -> dw_min:9.9993e-01  dw_max:1.0001e+00 lr:1.0000e-04
2023-04-01 12:34:45,504 ADAM: Layer 3 -> dw_min:9.9996e-01  dw_max:1.0000e+00 lr:1.0000e-04
2023-04-01 12:34:45,617 			Learning rate: weights:   1.000e-04    
2023-04-01 12:34:45,617 			Last test performance: 76.96%
2023-04-01 12:34:45,617 ----------------
2023-04-01 12:35:01,560   92  =>  17   		Training 486 pattern with 78.96% 	Forward time: 	15.47 sec
2023-04-01 12:35:01,560 			Loss:    4.785e-01    			Backward time: 	 0.43 sec 
2023-04-01 12:35:01,560 ADAM: Layer 0 -> dw_min:9.9996e-01  dw_max:1.0000e+00 lr:1.0000e-04
2023-04-01 12:35:01,560 ADAM: Layer 1 -> dw_min:9.9995e-01  dw_max:1.0000e+00 lr:1.0000e-04
2023-04-01 12:35:01,561 ADAM: Layer 2 -> dw_min:9.9994e-01  dw_max:1.0001e+00 lr:1.0000e-04
2023-04-01 12:35:01,561 ADAM: Layer 3 -> dw_min:9.9996e-01  dw_max:1.0000e+00 lr:1.0000e-04
2023-04-01 12:35:01,638 			Learning rate: weights:   1.000e-04    
2023-04-01 12:35:01,639 			Last test performance: 76.96%
2023-04-01 12:35:01,639 ----------------
2023-04-01 12:35:17,872   92  =>  18   		Training 486 pattern with 79.17% 	Forward time: 	15.73 sec
2023-04-01 12:35:17,872 			Loss:    5.010e-01    			Backward time: 	 0.45 sec 
2023-04-01 12:35:17,872 ADAM: Layer 0 -> dw_min:9.9997e-01  dw_max:1.0000e+00 lr:1.0000e-04
2023-04-01 12:35:17,873 ADAM: Layer 1 -> dw_min:9.9995e-01  dw_max:1.0000e+00 lr:1.0000e-04
2023-04-01 12:35:17,873 ADAM: Layer 2 -> dw_min:9.9993e-01  dw_max:1.0001e+00 lr:1.0000e-04
2023-04-01 12:35:17,873 ADAM: Layer 3 -> dw_min:9.9996e-01  dw_max:1.0000e+00 lr:1.0000e-04
2023-04-01 12:35:17,896 			Learning rate: weights:   1.000e-04    
2023-04-01 12:35:17,896 			Last test performance: 76.96%
2023-04-01 12:35:17,896 ----------------
2023-04-01 12:35:34,117   92  =>  19   		Training 486 pattern with 82.08% 	Forward time: 	15.75 sec
2023-04-01 12:35:34,117 			Loss:    4.689e-01    			Backward time: 	 0.42 sec 
2023-04-01 12:35:34,117 ADAM: Layer 0 -> dw_min:9.9997e-01  dw_max:1.0000e+00 lr:1.0000e-04
2023-04-01 12:35:34,118 ADAM: Layer 1 -> dw_min:9.9995e-01  dw_max:1.0000e+00 lr:1.0000e-04
2023-04-01 12:35:34,118 ADAM: Layer 2 -> dw_min:9.9992e-01  dw_max:1.0001e+00 lr:1.0000e-04
2023-04-01 12:35:34,118 ADAM: Layer 3 -> dw_min:9.9997e-01  dw_max:1.0000e+00 lr:1.0000e-04
2023-04-01 12:35:34,155 			Learning rate: weights:   1.000e-04    
2023-04-01 12:35:34,155 			Last test performance: 76.96%
2023-04-01 12:35:34,155 ----------------
2023-04-01 12:35:50,165   92  =>  20   		Training 486 pattern with 78.96% 	Forward time: 	15.52 sec
2023-04-01 12:35:50,165 			Loss:    4.916e-01    			Backward time: 	 0.44 sec 
2023-04-01 12:35:50,165 ADAM: Layer 0 -> dw_min:9.9997e-01  dw_max:1.0000e+00 lr:1.0000e-04
2023-04-01 12:35:50,166 ADAM: Layer 1 -> dw_min:9.9996e-01  dw_max:1.0000e+00 lr:1.0000e-04
2023-04-01 12:35:50,166 ADAM: Layer 2 -> dw_min:9.9992e-01  dw_max:1.0001e+00 lr:1.0000e-04
2023-04-01 12:35:50,166 ADAM: Layer 3 -> dw_min:9.9997e-01  dw_max:1.0000e+00 lr:1.0000e-04
2023-04-01 12:35:50,245 			Learning rate: weights:   1.000e-04    
2023-04-01 12:35:50,245 			Last test performance: 76.96%
2023-04-01 12:35:50,245 ----------------
2023-04-01 12:36:06,244   92  =>  21   		Training 486 pattern with 80.62% 	Forward time: 	15.54 sec
2023-04-01 12:36:06,245 			Loss:    4.999e-01    			Backward time: 	 0.42 sec 
2023-04-01 12:36:06,249 ADAM: Layer 0 -> dw_min:9.9996e-01  dw_max:1.0000e+00 lr:1.0000e-04
2023-04-01 12:36:06,254 ADAM: Layer 1 -> dw_min:9.9995e-01  dw_max:1.0000e+00 lr:1.0000e-04
2023-04-01 12:36:06,258 ADAM: Layer 2 -> dw_min:9.9992e-01  dw_max:1.0001e+00 lr:1.0000e-04
2023-04-01 12:36:06,263 ADAM: Layer 3 -> dw_min:9.9997e-01  dw_max:1.0000e+00 lr:1.0000e-04
2023-04-01 12:36:06,305 			Learning rate: weights:   1.000e-04    
2023-04-01 12:36:06,305 			Last test performance: 76.96%
2023-04-01 12:36:06,306 ----------------
2023-04-01 12:36:22,551   92  =>  22   		Training 486 pattern with 82.08% 	Forward time: 	15.77 sec
2023-04-01 12:36:22,552 			Loss:    4.671e-01    			Backward time: 	 0.43 sec 
2023-04-01 12:36:22,556 ADAM: Layer 0 -> dw_min:9.9996e-01  dw_max:1.0000e+00 lr:1.0000e-04
2023-04-01 12:36:22,561 ADAM: Layer 1 -> dw_min:9.9995e-01  dw_max:1.0000e+00 lr:1.0000e-04
2023-04-01 12:36:22,565 ADAM: Layer 2 -> dw_min:9.9993e-01  dw_max:1.0001e+00 lr:1.0000e-04
2023-04-01 12:36:22,570 ADAM: Layer 3 -> dw_min:9.9997e-01  dw_max:1.0000e+00 lr:1.0000e-04
2023-04-01 12:36:22,644 			Learning rate: weights:   1.000e-04    
2023-04-01 12:36:22,644 			Last test performance: 76.96%
2023-04-01 12:36:22,644 ----------------
2023-04-01 12:36:38,723   92  =>  23   		Training 486 pattern with 80.42% 	Forward time: 	15.57 sec
2023-04-01 12:36:38,723 			Loss:    4.901e-01    			Backward time: 	 0.46 sec 
2023-04-01 12:36:38,724 ADAM: Layer 0 -> dw_min:9.9996e-01  dw_max:1.0000e+00 lr:1.0000e-04
2023-04-01 12:36:38,724 ADAM: Layer 1 -> dw_min:9.9994e-01  dw_max:1.0000e+00 lr:1.0000e-04
2023-04-01 12:36:38,724 ADAM: Layer 2 -> dw_min:9.9989e-01  dw_max:1.0001e+00 lr:1.0000e-04
2023-04-01 12:36:38,724 ADAM: Layer 3 -> dw_min:9.9997e-01  dw_max:1.0000e+00 lr:1.0000e-04
2023-04-01 12:36:38,747 			Learning rate: weights:   1.000e-04    
2023-04-01 12:36:38,747 			Last test performance: 76.96%
2023-04-01 12:36:38,747 ----------------
2023-04-01 12:36:54,680   92  =>  24   		Training 486 pattern with 78.33% 	Forward time: 	15.41 sec
2023-04-01 12:36:54,680 			Loss:    5.346e-01    			Backward time: 	 0.46 sec 
2023-04-01 12:36:54,685 ADAM: Layer 0 -> dw_min:9.9997e-01  dw_max:1.0000e+00 lr:1.0000e-04
2023-04-01 12:36:54,689 ADAM: Layer 1 -> dw_min:9.9995e-01  dw_max:1.0000e+00 lr:1.0000e-04
2023-04-01 12:36:54,690 ADAM: Layer 2 -> dw_min:9.9990e-01  dw_max:1.0001e+00 lr:1.0000e-04
2023-04-01 12:36:54,690 ADAM: Layer 3 -> dw_min:9.9997e-01  dw_max:1.0000e+00 lr:1.0000e-04
2023-04-01 12:36:54,760 			Learning rate: weights:   1.000e-04    
2023-04-01 12:36:54,760 			Last test performance: 76.96%
2023-04-01 12:36:54,760 ----------------
2023-04-01 12:37:11,001   92  =>  25   		Training 486 pattern with 77.29% 	Forward time: 	15.77 sec
2023-04-01 12:37:11,001 			Loss:    5.214e-01    			Backward time: 	 0.43 sec 
2023-04-01 12:37:11,001 ADAM: Layer 0 -> dw_min:9.9996e-01  dw_max:1.0000e+00 lr:1.0000e-04
2023-04-01 12:37:11,002 ADAM: Layer 1 -> dw_min:9.9995e-01  dw_max:1.0001e+00 lr:1.0000e-04
2023-04-01 12:37:11,002 ADAM: Layer 2 -> dw_min:9.9991e-01  dw_max:1.0001e+00 lr:1.0000e-04
2023-04-01 12:37:11,002 ADAM: Layer 3 -> dw_min:9.9996e-01  dw_max:1.0000e+00 lr:1.0000e-04
2023-04-01 12:37:11,073 			Learning rate: weights:   1.000e-04    
2023-04-01 12:37:11,073 			Last test performance: 76.96%
2023-04-01 12:37:11,074 ----------------
2023-04-01 12:37:27,367   92  =>  26   		Training 486 pattern with 80.00% 	Forward time: 	15.85 sec
2023-04-01 12:37:27,368 			Loss:    4.757e-01    			Backward time: 	 0.41 sec 
2023-04-01 12:37:27,368 ADAM: Layer 0 -> dw_min:9.9996e-01  dw_max:1.0000e+00 lr:1.0000e-04
2023-04-01 12:37:27,368 ADAM: Layer 1 -> dw_min:9.9995e-01  dw_max:1.0000e+00 lr:1.0000e-04
2023-04-01 12:37:27,368 ADAM: Layer 2 -> dw_min:9.9992e-01  dw_max:1.0001e+00 lr:1.0000e-04
2023-04-01 12:37:27,368 ADAM: Layer 3 -> dw_min:9.9996e-01  dw_max:1.0000e+00 lr:1.0000e-04
2023-04-01 12:37:27,489 			Learning rate: weights:   1.000e-04    
2023-04-01 12:37:27,489 			Last test performance: 76.96%
2023-04-01 12:37:27,489 ----------------
2023-04-01 12:37:43,369   92  =>  27   		Training 486 pattern with 80.62% 	Forward time: 	15.39 sec
2023-04-01 12:37:43,369 			Loss:    4.821e-01    			Backward time: 	 0.44 sec 
2023-04-01 12:37:43,370 ADAM: Layer 0 -> dw_min:9.9997e-01  dw_max:1.0000e+00 lr:1.0000e-04
2023-04-01 12:37:43,370 ADAM: Layer 1 -> dw_min:9.9996e-01  dw_max:1.0001e+00 lr:1.0000e-04
2023-04-01 12:37:43,370 ADAM: Layer 2 -> dw_min:9.9991e-01  dw_max:1.0001e+00 lr:1.0000e-04
2023-04-01 12:37:43,370 ADAM: Layer 3 -> dw_min:9.9997e-01  dw_max:1.0000e+00 lr:1.0000e-04
2023-04-01 12:37:43,407 			Learning rate: weights:   1.000e-04    
2023-04-01 12:37:43,408 			Last test performance: 76.96%
2023-04-01 12:37:43,408 ----------------
2023-04-01 12:37:59,587   92  =>  28   		Training 486 pattern with 82.71% 	Forward time: 	15.68 sec
2023-04-01 12:37:59,588 			Loss:    5.113e-01    			Backward time: 	 0.45 sec 
2023-04-01 12:37:59,592 ADAM: Layer 0 -> dw_min:9.9997e-01  dw_max:1.0000e+00 lr:1.0000e-04
2023-04-01 12:37:59,592 ADAM: Layer 1 -> dw_min:9.9996e-01  dw_max:1.0001e+00 lr:1.0000e-04
2023-04-01 12:37:59,597 ADAM: Layer 2 -> dw_min:9.9992e-01  dw_max:1.0001e+00 lr:1.0000e-04
2023-04-01 12:37:59,601 ADAM: Layer 3 -> dw_min:9.9997e-01  dw_max:1.0000e+00 lr:1.0000e-04
2023-04-01 12:37:59,667 			Learning rate: weights:   1.000e-04    
2023-04-01 12:37:59,667 			Last test performance: 76.96%
2023-04-01 12:37:59,667 ----------------
2023-04-01 12:38:15,858   92  =>  29   		Training 486 pattern with 75.00% 	Forward time: 	15.68 sec
2023-04-01 12:38:15,858 			Loss:    5.784e-01    			Backward time: 	 0.45 sec 
2023-04-01 12:38:15,863 ADAM: Layer 0 -> dw_min:9.9996e-01  dw_max:1.0000e+00 lr:1.0000e-04
2023-04-01 12:38:15,867 ADAM: Layer 1 -> dw_min:9.9995e-01  dw_max:1.0001e+00 lr:1.0000e-04
2023-04-01 12:38:15,872 ADAM: Layer 2 -> dw_min:9.9992e-01  dw_max:1.0001e+00 lr:1.0000e-04
2023-04-01 12:38:15,877 ADAM: Layer 3 -> dw_min:9.9997e-01  dw_max:1.0000e+00 lr:1.0000e-04
2023-04-01 12:38:15,980 			Learning rate: weights:   1.000e-04    
2023-04-01 12:38:15,980 			Last test performance: 76.96%
2023-04-01 12:38:15,980 ----------------
2023-04-01 12:38:31,751   92  =>  30   		Training 486 pattern with 82.08% 	Forward time: 	15.33 sec
2023-04-01 12:38:31,752 			Loss:    4.222e-01    			Backward time: 	 0.40 sec 
2023-04-01 12:38:31,752 ADAM: Layer 0 -> dw_min:9.9997e-01  dw_max:1.0000e+00 lr:1.0000e-04
2023-04-01 12:38:31,752 ADAM: Layer 1 -> dw_min:9.9995e-01  dw_max:1.0000e+00 lr:1.0000e-04
2023-04-01 12:38:31,752 ADAM: Layer 2 -> dw_min:9.9993e-01  dw_max:1.0001e+00 lr:1.0000e-04
2023-04-01 12:38:31,752 ADAM: Layer 3 -> dw_min:9.9997e-01  dw_max:1.0000e+00 lr:1.0000e-04
2023-04-01 12:38:31,790 			Learning rate: weights:   1.000e-04    
2023-04-01 12:38:31,790 			Last test performance: 76.96%
2023-04-01 12:38:31,790 ----------------
2023-04-01 12:38:48,023   92  =>  31   		Training 486 pattern with 84.17% 	Forward time: 	15.72 sec
2023-04-01 12:38:48,023 			Loss:    3.934e-01    			Backward time: 	 0.46 sec 
2023-04-01 12:38:48,027 ADAM: Layer 0 -> dw_min:9.9997e-01  dw_max:1.0000e+00 lr:1.0000e-04
2023-04-01 12:38:48,032 ADAM: Layer 1 -> dw_min:9.9996e-01  dw_max:1.0000e+00 lr:1.0000e-04
2023-04-01 12:38:48,034 ADAM: Layer 2 -> dw_min:9.9994e-01  dw_max:1.0001e+00 lr:1.0000e-04
2023-04-01 12:38:48,034 ADAM: Layer 3 -> dw_min:9.9997e-01  dw_max:1.0000e+00 lr:1.0000e-04
2023-04-01 12:38:48,117 			Learning rate: weights:   1.000e-04    
2023-04-01 12:38:48,117 			Last test performance: 76.96%
2023-04-01 12:38:48,117 ----------------
2023-04-01 12:39:04,357   92  =>  32   		Training 486 pattern with 80.62% 	Forward time: 	15.77 sec
2023-04-01 12:39:04,357 			Loss:    5.038e-01    			Backward time: 	 0.42 sec 
2023-04-01 12:39:04,358 ADAM: Layer 0 -> dw_min:9.9997e-01  dw_max:1.0000e+00 lr:1.0000e-04
2023-04-01 12:39:04,358 ADAM: Layer 1 -> dw_min:9.9996e-01  dw_max:1.0000e+00 lr:1.0000e-04
2023-04-01 12:39:04,358 ADAM: Layer 2 -> dw_min:9.9993e-01  dw_max:1.0001e+00 lr:1.0000e-04
2023-04-01 12:39:04,358 ADAM: Layer 3 -> dw_min:9.9997e-01  dw_max:1.0000e+00 lr:1.0000e-04
2023-04-01 12:39:04,427 			Learning rate: weights:   1.000e-04    
2023-04-01 12:39:04,427 			Last test performance: 76.96%
2023-04-01 12:39:04,427 ----------------
2023-04-01 12:39:20,247   92  =>  33   		Training 486 pattern with 78.12% 	Forward time: 	15.35 sec
2023-04-01 12:39:20,247 			Loss:    5.035e-01    			Backward time: 	 0.42 sec 
2023-04-01 12:39:20,249 ADAM: Layer 0 -> dw_min:9.9997e-01  dw_max:1.0000e+00 lr:1.0000e-04
2023-04-01 12:39:20,249 ADAM: Layer 1 -> dw_min:9.9996e-01  dw_max:1.0000e+00 lr:1.0000e-04
2023-04-01 12:39:20,249 ADAM: Layer 2 -> dw_min:9.9993e-01  dw_max:1.0001e+00 lr:1.0000e-04
2023-04-01 12:39:20,249 ADAM: Layer 3 -> dw_min:9.9997e-01  dw_max:1.0000e+00 lr:1.0000e-04
2023-04-01 12:39:20,326 			Learning rate: weights:   1.000e-04    
2023-04-01 12:39:20,326 			Last test performance: 76.96%
2023-04-01 12:39:20,326 ----------------
2023-04-01 12:39:36,471   92  =>  34   		Training 486 pattern with 81.88% 	Forward time: 	15.70 sec
2023-04-01 12:39:36,471 			Loss:    4.650e-01    			Backward time: 	 0.40 sec 
2023-04-01 12:39:36,472 ADAM: Layer 0 -> dw_min:9.9997e-01  dw_max:1.0000e+00 lr:1.0000e-04
2023-04-01 12:39:36,472 ADAM: Layer 1 -> dw_min:9.9996e-01  dw_max:1.0000e+00 lr:1.0000e-04
2023-04-01 12:39:36,472 ADAM: Layer 2 -> dw_min:9.9994e-01  dw_max:1.0001e+00 lr:1.0000e-04
2023-04-01 12:39:36,472 ADAM: Layer 3 -> dw_min:9.9996e-01  dw_max:1.0000e+00 lr:1.0000e-04
2023-04-01 12:39:36,521 			Learning rate: weights:   1.000e-04    
2023-04-01 12:39:36,521 			Last test performance: 76.96%
2023-04-01 12:39:36,521 ----------------
2023-04-01 12:39:52,732   92  =>  35   		Training 486 pattern with 77.92% 	Forward time: 	15.70 sec
2023-04-01 12:39:52,732 			Loss:    5.123e-01    			Backward time: 	 0.46 sec 
2023-04-01 12:39:52,733 ADAM: Layer 0 -> dw_min:9.9997e-01  dw_max:1.0000e+00 lr:1.0000e-04
2023-04-01 12:39:52,733 ADAM: Layer 1 -> dw_min:9.9996e-01  dw_max:1.0000e+00 lr:1.0000e-04
2023-04-01 12:39:52,733 ADAM: Layer 2 -> dw_min:9.9991e-01  dw_max:1.0001e+00 lr:1.0000e-04
2023-04-01 12:39:52,733 ADAM: Layer 3 -> dw_min:9.9997e-01  dw_max:1.0000e+00 lr:1.0000e-04
2023-04-01 12:39:52,795 			Learning rate: weights:   1.000e-04    
2023-04-01 12:39:52,795 			Last test performance: 76.96%
2023-04-01 12:39:52,795 ----------------
2023-04-01 12:40:08,651   92  =>  36   		Training 486 pattern with 80.62% 	Forward time: 	15.38 sec
2023-04-01 12:40:08,651 			Loss:    4.975e-01    			Backward time: 	 0.43 sec 
2023-04-01 12:40:08,656 ADAM: Layer 0 -> dw_min:9.9997e-01  dw_max:1.0000e+00 lr:1.0000e-04
2023-04-01 12:40:08,660 ADAM: Layer 1 -> dw_min:9.9996e-01  dw_max:1.0000e+00 lr:1.0000e-04
2023-04-01 12:40:08,665 ADAM: Layer 2 -> dw_min:9.9992e-01  dw_max:1.0001e+00 lr:1.0000e-04
2023-04-01 12:40:08,670 ADAM: Layer 3 -> dw_min:9.9996e-01  dw_max:1.0000e+00 lr:1.0000e-04
2023-04-01 12:40:08,705 			Learning rate: weights:   1.000e-04    
2023-04-01 12:40:08,705 			Last test performance: 76.96%
2023-04-01 12:40:08,705 ----------------
2023-04-01 12:40:25,025   92  =>  37   		Training 486 pattern with 82.29% 	Forward time: 	15.81 sec
2023-04-01 12:40:25,025 			Loss:    4.208e-01    			Backward time: 	 0.46 sec 
2023-04-01 12:40:25,029 ADAM: Layer 0 -> dw_min:9.9997e-01  dw_max:1.0000e+00 lr:1.0000e-04
2023-04-01 12:40:25,034 ADAM: Layer 1 -> dw_min:9.9996e-01  dw_max:1.0000e+00 lr:1.0000e-04
2023-04-01 12:40:25,038 ADAM: Layer 2 -> dw_min:9.9993e-01  dw_max:1.0001e+00 lr:1.0000e-04
2023-04-01 12:40:25,043 ADAM: Layer 3 -> dw_min:9.9997e-01  dw_max:1.0000e+00 lr:1.0000e-04
2023-04-01 12:40:25,124 			Learning rate: weights:   1.000e-04    
2023-04-01 12:40:25,124 			Last test performance: 76.96%
2023-04-01 12:40:25,124 ----------------
2023-04-01 12:40:41,410   92  =>  38   		Training 486 pattern with 78.96% 	Forward time: 	15.79 sec
2023-04-01 12:40:41,410 			Loss:    4.936e-01    			Backward time: 	 0.44 sec 
2023-04-01 12:40:41,411 ADAM: Layer 0 -> dw_min:9.9997e-01  dw_max:1.0000e+00 lr:1.0000e-04
2023-04-01 12:40:41,411 ADAM: Layer 1 -> dw_min:9.9996e-01  dw_max:1.0000e+00 lr:1.0000e-04
2023-04-01 12:40:41,411 ADAM: Layer 2 -> dw_min:9.9993e-01  dw_max:1.0001e+00 lr:1.0000e-04
2023-04-01 12:40:41,411 ADAM: Layer 3 -> dw_min:9.9997e-01  dw_max:1.0000e+00 lr:1.0000e-04
2023-04-01 12:40:41,490 			Learning rate: weights:   1.000e-04    
2023-04-01 12:40:41,490 			Last test performance: 76.96%
2023-04-01 12:40:41,490 ----------------
2023-04-01 12:40:57,257   92  =>  39   		Training 486 pattern with 79.58% 	Forward time: 	15.31 sec
2023-04-01 12:40:57,257 			Loss:    5.408e-01    			Backward time: 	 0.41 sec 
2023-04-01 12:40:57,261 ADAM: Layer 0 -> dw_min:9.9997e-01  dw_max:1.0000e+00 lr:1.0000e-04
2023-04-01 12:40:57,266 ADAM: Layer 1 -> dw_min:9.9996e-01  dw_max:1.0000e+00 lr:1.0000e-04
2023-04-01 12:40:57,270 ADAM: Layer 2 -> dw_min:9.9994e-01  dw_max:1.0001e+00 lr:1.0000e-04
2023-04-01 12:40:57,275 ADAM: Layer 3 -> dw_min:9.9997e-01  dw_max:1.0000e+00 lr:1.0000e-04
2023-04-01 12:40:57,357 			Learning rate: weights:   1.000e-04    
2023-04-01 12:40:57,357 			Last test performance: 76.96%
2023-04-01 12:40:57,357 ----------------
2023-04-01 12:41:13,594   92  =>  40   		Training 486 pattern with 76.25% 	Forward time: 	15.75 sec
2023-04-01 12:41:13,594 			Loss:    5.592e-01    			Backward time: 	 0.44 sec 
2023-04-01 12:41:13,596 ADAM: Layer 0 -> dw_min:9.9997e-01  dw_max:1.0000e+00 lr:1.0000e-04
2023-04-01 12:41:13,598 ADAM: Layer 1 -> dw_min:9.9996e-01  dw_max:1.0000e+00 lr:1.0000e-04
2023-04-01 12:41:13,603 ADAM: Layer 2 -> dw_min:9.9992e-01  dw_max:1.0001e+00 lr:1.0000e-04
2023-04-01 12:41:13,607 ADAM: Layer 3 -> dw_min:9.9997e-01  dw_max:1.0000e+00 lr:1.0000e-04
2023-04-01 12:41:13,683 			Learning rate: weights:   1.000e-04    
2023-04-01 12:41:13,683 			Last test performance: 76.96%
2023-04-01 12:41:13,683 ----------------
2023-04-01 12:41:29,880   92  =>  41   		Training 486 pattern with 81.88% 	Forward time: 	15.70 sec
2023-04-01 12:41:29,880 			Loss:    4.466e-01    			Backward time: 	 0.45 sec 
2023-04-01 12:41:29,884 ADAM: Layer 0 -> dw_min:9.9998e-01  dw_max:1.0000e+00 lr:1.0000e-04
2023-04-01 12:41:29,889 ADAM: Layer 1 -> dw_min:9.9995e-01  dw_max:1.0000e+00 lr:1.0000e-04
2023-04-01 12:41:29,893 ADAM: Layer 2 -> dw_min:9.9993e-01  dw_max:1.0001e+00 lr:1.0000e-04
2023-04-01 12:41:29,894 ADAM: Layer 3 -> dw_min:9.9997e-01  dw_max:1.0000e+00 lr:1.0000e-04
2023-04-01 12:41:29,929 			Learning rate: weights:   1.000e-04    
2023-04-01 12:41:29,929 			Last test performance: 76.96%
2023-04-01 12:41:29,929 ----------------
2023-04-01 12:41:45,689   92  =>  42   		Training 486 pattern with 79.38% 	Forward time: 	15.29 sec
2023-04-01 12:41:45,689 			Loss:    4.888e-01    			Backward time: 	 0.42 sec 
2023-04-01 12:41:45,693 ADAM: Layer 0 -> dw_min:9.9997e-01  dw_max:1.0000e+00 lr:1.0000e-04
2023-04-01 12:41:45,694 ADAM: Layer 1 -> dw_min:9.9995e-01  dw_max:1.0000e+00 lr:1.0000e-04
2023-04-01 12:41:45,694 ADAM: Layer 2 -> dw_min:9.9993e-01  dw_max:1.0001e+00 lr:1.0000e-04
2023-04-01 12:41:45,694 ADAM: Layer 3 -> dw_min:9.9997e-01  dw_max:1.0000e+00 lr:1.0000e-04
2023-04-01 12:41:45,757 			Learning rate: weights:   1.000e-04    
2023-04-01 12:41:45,757 			Last test performance: 76.96%
2023-04-01 12:41:45,757 ----------------
2023-04-01 12:42:01,912   92  =>  43   		Training 486 pattern with 83.75% 	Forward time: 	15.68 sec
2023-04-01 12:42:01,912 			Loss:    4.003e-01    			Backward time: 	 0.43 sec 
2023-04-01 12:42:01,912 ADAM: Layer 0 -> dw_min:9.9997e-01  dw_max:1.0000e+00 lr:1.0000e-04
2023-04-01 12:42:01,912 ADAM: Layer 1 -> dw_min:9.9995e-01  dw_max:1.0000e+00 lr:1.0000e-04
2023-04-01 12:42:01,912 ADAM: Layer 2 -> dw_min:9.9993e-01  dw_max:1.0001e+00 lr:1.0000e-04
2023-04-01 12:42:01,913 ADAM: Layer 3 -> dw_min:9.9997e-01  dw_max:1.0000e+00 lr:1.0000e-04
2023-04-01 12:42:01,995 			Learning rate: weights:   1.000e-04    
2023-04-01 12:42:01,995 			Last test performance: 76.96%
2023-04-01 12:42:01,995 ----------------
2023-04-01 12:42:18,208   92  =>  44   		Training 486 pattern with 81.67% 	Forward time: 	15.73 sec
2023-04-01 12:42:18,208 			Loss:    4.709e-01    			Backward time: 	 0.44 sec 
2023-04-01 12:42:18,208 ADAM: Layer 0 -> dw_min:9.9998e-01  dw_max:1.0000e+00 lr:1.0000e-04
2023-04-01 12:42:18,208 ADAM: Layer 1 -> dw_min:9.9996e-01  dw_max:1.0000e+00 lr:1.0000e-04
2023-04-01 12:42:18,208 ADAM: Layer 2 -> dw_min:9.9992e-01  dw_max:1.0001e+00 lr:1.0000e-04
2023-04-01 12:42:18,209 ADAM: Layer 3 -> dw_min:9.9997e-01  dw_max:1.0000e+00 lr:1.0000e-04
2023-04-01 12:42:18,272 			Learning rate: weights:   1.000e-04    
2023-04-01 12:42:18,272 			Last test performance: 76.96%
2023-04-01 12:42:18,272 ----------------
2023-04-01 12:42:34,143   92  =>  45   		Training 486 pattern with 77.92% 	Forward time: 	15.40 sec
2023-04-01 12:42:34,143 			Loss:    5.271e-01    			Backward time: 	 0.42 sec 
2023-04-01 12:42:34,143 ADAM: Layer 0 -> dw_min:9.9997e-01  dw_max:1.0000e+00 lr:1.0000e-04
2023-04-01 12:42:34,143 ADAM: Layer 1 -> dw_min:9.9996e-01  dw_max:1.0000e+00 lr:1.0000e-04
2023-04-01 12:42:34,143 ADAM: Layer 2 -> dw_min:9.9993e-01  dw_max:1.0001e+00 lr:1.0000e-04
2023-04-01 12:42:34,143 ADAM: Layer 3 -> dw_min:9.9997e-01  dw_max:1.0000e+00 lr:1.0000e-04
2023-04-01 12:42:34,212 			Learning rate: weights:   1.000e-04    
2023-04-01 12:42:34,212 			Last test performance: 76.96%
2023-04-01 12:42:34,212 ----------------
2023-04-01 12:42:50,336   92  =>  46   		Training 486 pattern with 83.75% 	Forward time: 	15.64 sec
2023-04-01 12:42:50,336 			Loss:    4.723e-01    			Backward time: 	 0.43 sec 
2023-04-01 12:42:50,340 ADAM: Layer 0 -> dw_min:9.9997e-01  dw_max:1.0000e+00 lr:1.0000e-04
2023-04-01 12:42:50,345 ADAM: Layer 1 -> dw_min:9.9996e-01  dw_max:1.0000e+00 lr:1.0000e-04
2023-04-01 12:42:50,349 ADAM: Layer 2 -> dw_min:9.9994e-01  dw_max:1.0001e+00 lr:1.0000e-04
2023-04-01 12:42:50,354 ADAM: Layer 3 -> dw_min:9.9997e-01  dw_max:1.0000e+00 lr:1.0000e-04
2023-04-01 12:42:50,446 			Learning rate: weights:   1.000e-04    
2023-04-01 12:42:50,446 			Last test performance: 76.96%
2023-04-01 12:42:50,446 ----------------
2023-04-01 12:43:06,774   92  =>  47   		Training 486 pattern with 79.79% 	Forward time: 	15.86 sec
2023-04-01 12:43:06,774 			Loss:    5.012e-01    			Backward time: 	 0.43 sec 
2023-04-01 12:43:06,774 ADAM: Layer 0 -> dw_min:9.9998e-01  dw_max:1.0000e+00 lr:1.0000e-04
2023-04-01 12:43:06,774 ADAM: Layer 1 -> dw_min:9.9996e-01  dw_max:1.0000e+00 lr:1.0000e-04
2023-04-01 12:43:06,775 ADAM: Layer 2 -> dw_min:9.9991e-01  dw_max:1.0001e+00 lr:1.0000e-04
2023-04-01 12:43:06,775 ADAM: Layer 3 -> dw_min:9.9997e-01  dw_max:1.0000e+00 lr:1.0000e-04
2023-04-01 12:43:06,801 			Learning rate: weights:   1.000e-04    
2023-04-01 12:43:06,802 			Last test performance: 76.96%
2023-04-01 12:43:06,802 ----------------
2023-04-01 12:43:22,787   92  =>  48   		Training 486 pattern with 83.12% 	Forward time: 	15.50 sec
2023-04-01 12:43:22,788 			Loss:    4.117e-01    			Backward time: 	 0.45 sec 
2023-04-01 12:43:22,792 ADAM: Layer 0 -> dw_min:9.9997e-01  dw_max:1.0000e+00 lr:1.0000e-04
2023-04-01 12:43:22,796 ADAM: Layer 1 -> dw_min:9.9996e-01  dw_max:1.0000e+00 lr:1.0000e-04
2023-04-01 12:43:22,797 ADAM: Layer 2 -> dw_min:9.9992e-01  dw_max:1.0001e+00 lr:1.0000e-04
2023-04-01 12:43:22,797 ADAM: Layer 3 -> dw_min:9.9997e-01  dw_max:1.0000e+00 lr:1.0000e-04
2023-04-01 12:43:22,906 			Learning rate: weights:   1.000e-04    
2023-04-01 12:43:22,906 			Last test performance: 76.96%
2023-04-01 12:43:22,906 ----------------
2023-04-01 12:43:39,005   92  =>  49   		Training 486 pattern with 81.67% 	Forward time: 	15.64 sec
2023-04-01 12:43:39,005 			Loss:    4.331e-01    			Backward time: 	 0.42 sec 
2023-04-01 12:43:39,005 ADAM: Layer 0 -> dw_min:9.9997e-01  dw_max:1.0000e+00 lr:1.0000e-04
2023-04-01 12:43:39,006 ADAM: Layer 1 -> dw_min:9.9996e-01  dw_max:1.0000e+00 lr:1.0000e-04
2023-04-01 12:43:39,006 ADAM: Layer 2 -> dw_min:9.9991e-01  dw_max:1.0001e+00 lr:1.0000e-04
2023-04-01 12:43:39,006 ADAM: Layer 3 -> dw_min:9.9996e-01  dw_max:1.0000e+00 lr:1.0000e-04
2023-04-01 12:43:39,101 			Learning rate: weights:   1.000e-04    
2023-04-01 12:43:39,102 			Last test performance: 76.96%
2023-04-01 12:43:39,102 ----------------
2023-04-01 12:43:55,309   92  =>  50   		Training 486 pattern with 76.46% 	Forward time: 	15.73 sec
2023-04-01 12:43:55,309 			Loss:    5.912e-01    			Backward time: 	 0.43 sec 
2023-04-01 12:43:55,310 ADAM: Layer 0 -> dw_min:9.9997e-01  dw_max:1.0000e+00 lr:1.0000e-04
2023-04-01 12:43:55,310 ADAM: Layer 1 -> dw_min:9.9996e-01  dw_max:1.0000e+00 lr:1.0000e-04
2023-04-01 12:43:55,310 ADAM: Layer 2 -> dw_min:9.9992e-01  dw_max:1.0001e+00 lr:1.0000e-04
2023-04-01 12:43:55,310 ADAM: Layer 3 -> dw_min:9.9996e-01  dw_max:1.0000e+00 lr:1.0000e-04
2023-04-01 12:43:55,409 			Learning rate: weights:   1.000e-04    
2023-04-01 12:43:55,409 			Last test performance: 76.96%
2023-04-01 12:43:55,409 ----------------
2023-04-01 12:44:11,466   92  =>  51   		Training 486 pattern with 80.42% 	Forward time: 	15.57 sec
2023-04-01 12:44:11,466 			Loss:    5.108e-01    			Backward time: 	 0.44 sec 
2023-04-01 12:44:11,467 ADAM: Layer 0 -> dw_min:9.9997e-01  dw_max:1.0000e+00 lr:1.0000e-04
2023-04-01 12:44:11,467 ADAM: Layer 1 -> dw_min:9.9996e-01  dw_max:1.0000e+00 lr:1.0000e-04
2023-04-01 12:44:11,467 ADAM: Layer 2 -> dw_min:9.9993e-01  dw_max:1.0001e+00 lr:1.0000e-04
2023-04-01 12:44:11,467 ADAM: Layer 3 -> dw_min:9.9996e-01  dw_max:1.0000e+00 lr:1.0000e-04
2023-04-01 12:44:11,503 			Learning rate: weights:   1.000e-04    
2023-04-01 12:44:11,503 			Last test performance: 76.96%
2023-04-01 12:44:11,503 ----------------
2023-04-01 12:44:27,454   92  =>  52   		Training 486 pattern with 79.38% 	Forward time: 	15.46 sec
2023-04-01 12:44:27,454 			Loss:    4.845e-01    			Backward time: 	 0.44 sec 
2023-04-01 12:44:27,454 ADAM: Layer 0 -> dw_min:9.9997e-01  dw_max:1.0000e+00 lr:1.0000e-04
2023-04-01 12:44:27,454 ADAM: Layer 1 -> dw_min:9.9996e-01  dw_max:1.0000e+00 lr:1.0000e-04
2023-04-01 12:44:27,455 ADAM: Layer 2 -> dw_min:9.9993e-01  dw_max:1.0001e+00 lr:1.0000e-04
2023-04-01 12:44:27,455 ADAM: Layer 3 -> dw_min:9.9997e-01  dw_max:1.0000e+00 lr:1.0000e-04
2023-04-01 12:44:27,532 			Learning rate: weights:   1.000e-04    
2023-04-01 12:44:27,532 			Last test performance: 76.96%
2023-04-01 12:44:27,532 ----------------
2023-04-01 12:44:43,826   92  =>  53   		Training 486 pattern with 78.54% 	Forward time: 	15.81 sec
2023-04-01 12:44:43,826 			Loss:    5.284e-01    			Backward time: 	 0.44 sec 
2023-04-01 12:44:43,831 ADAM: Layer 0 -> dw_min:9.9997e-01  dw_max:1.0000e+00 lr:1.0000e-04
2023-04-01 12:44:43,835 ADAM: Layer 1 -> dw_min:9.9995e-01  dw_max:1.0001e+00 lr:1.0000e-04
2023-04-01 12:44:43,840 ADAM: Layer 2 -> dw_min:9.9991e-01  dw_max:1.0001e+00 lr:1.0000e-04
2023-04-01 12:44:43,845 ADAM: Layer 3 -> dw_min:9.9997e-01  dw_max:1.0000e+00 lr:1.0000e-04
2023-04-01 12:44:43,910 			Learning rate: weights:   1.000e-04    
2023-04-01 12:44:43,911 			Last test performance: 76.96%
2023-04-01 12:44:43,911 ----------------
2023-04-01 12:44:59,997   92  =>  54   		Training 486 pattern with 83.12% 	Forward time: 	15.65 sec
2023-04-01 12:44:59,997 			Loss:    4.205e-01    			Backward time: 	 0.40 sec 
2023-04-01 12:44:59,997 ADAM: Layer 0 -> dw_min:9.9997e-01  dw_max:1.0000e+00 lr:1.0000e-04
2023-04-01 12:44:59,998 ADAM: Layer 1 -> dw_min:9.9996e-01  dw_max:1.0000e+00 lr:1.0000e-04
2023-04-01 12:44:59,998 ADAM: Layer 2 -> dw_min:9.9992e-01  dw_max:1.0001e+00 lr:1.0000e-04
2023-04-01 12:44:59,998 ADAM: Layer 3 -> dw_min:9.9997e-01  dw_max:1.0000e+00 lr:1.0000e-04
2023-04-01 12:45:00,045 			Learning rate: weights:   1.000e-04    
2023-04-01 12:45:00,046 			Last test performance: 76.96%
2023-04-01 12:45:00,046 ----------------
2023-04-01 12:45:16,119   92  =>  55   		Training 486 pattern with 78.75% 	Forward time: 	15.63 sec
2023-04-01 12:45:16,119 			Loss:    5.266e-01    			Backward time: 	 0.40 sec 
2023-04-01 12:45:16,124 ADAM: Layer 0 -> dw_min:9.9998e-01  dw_max:1.0000e+00 lr:1.0000e-04
2023-04-01 12:45:16,126 ADAM: Layer 1 -> dw_min:9.9996e-01  dw_max:1.0000e+00 lr:1.0000e-04
2023-04-01 12:45:16,126 ADAM: Layer 2 -> dw_min:9.9994e-01  dw_max:1.0001e+00 lr:1.0000e-04
2023-04-01 12:45:16,126 ADAM: Layer 3 -> dw_min:9.9997e-01  dw_max:1.0000e+00 lr:1.0000e-04
2023-04-01 12:45:16,155 			Learning rate: weights:   1.000e-04    
2023-04-01 12:45:16,155 			Last test performance: 76.96%
2023-04-01 12:45:16,155 ----------------
2023-04-01 12:45:32,351   92  =>  56   		Training 486 pattern with 79.17% 	Forward time: 	15.73 sec
2023-04-01 12:45:32,351 			Loss:    5.072e-01    			Backward time: 	 0.42 sec 
2023-04-01 12:45:32,351 ADAM: Layer 0 -> dw_min:9.9997e-01  dw_max:1.0000e+00 lr:1.0000e-04
2023-04-01 12:45:32,351 ADAM: Layer 1 -> dw_min:9.9996e-01  dw_max:1.0000e+00 lr:1.0000e-04
2023-04-01 12:45:32,352 ADAM: Layer 2 -> dw_min:9.9994e-01  dw_max:1.0001e+00 lr:1.0000e-04
2023-04-01 12:45:32,352 ADAM: Layer 3 -> dw_min:9.9997e-01  dw_max:1.0000e+00 lr:1.0000e-04
2023-04-01 12:45:32,441 			Learning rate: weights:   1.000e-04    
2023-04-01 12:45:32,441 			Last test performance: 76.96%
2023-04-01 12:45:32,441 ----------------
2023-04-01 12:45:48,587   92  =>  57   		Training 486 pattern with 80.42% 	Forward time: 	15.68 sec
2023-04-01 12:45:48,587 			Loss:    4.819e-01    			Backward time: 	 0.42 sec 
2023-04-01 12:45:48,587 ADAM: Layer 0 -> dw_min:9.9997e-01  dw_max:1.0000e+00 lr:1.0000e-04
2023-04-01 12:45:48,587 ADAM: Layer 1 -> dw_min:9.9995e-01  dw_max:1.0001e+00 lr:1.0000e-04
2023-04-01 12:45:48,587 ADAM: Layer 2 -> dw_min:9.9994e-01  dw_max:1.0001e+00 lr:1.0000e-04
2023-04-01 12:45:48,587 ADAM: Layer 3 -> dw_min:9.9996e-01  dw_max:1.0000e+00 lr:1.0000e-04
2023-04-01 12:45:48,617 			Learning rate: weights:   1.000e-04    
2023-04-01 12:45:48,617 			Last test performance: 76.96%
2023-04-01 12:45:48,617 ----------------
2023-04-01 12:46:04,433   92  =>  58   		Training 486 pattern with 80.00% 	Forward time: 	15.36 sec
2023-04-01 12:46:04,433 			Loss:    4.929e-01    			Backward time: 	 0.41 sec 
2023-04-01 12:46:04,434 ADAM: Layer 0 -> dw_min:9.9997e-01  dw_max:1.0000e+00 lr:1.0000e-04
2023-04-01 12:46:04,434 ADAM: Layer 1 -> dw_min:9.9995e-01  dw_max:1.0000e+00 lr:1.0000e-04
2023-04-01 12:46:04,434 ADAM: Layer 2 -> dw_min:9.9993e-01  dw_max:1.0001e+00 lr:1.0000e-04
2023-04-01 12:46:04,434 ADAM: Layer 3 -> dw_min:9.9996e-01  dw_max:1.0000e+00 lr:1.0000e-04
2023-04-01 12:46:04,500 			Learning rate: weights:   1.000e-04    
2023-04-01 12:46:04,501 			Last test performance: 76.96%
2023-04-01 12:46:04,501 ----------------
2023-04-01 12:46:20,938   92  =>  59   		Training 486 pattern with 80.21% 	Forward time: 	15.97 sec
2023-04-01 12:46:20,938 			Loss:    4.813e-01    			Backward time: 	 0.42 sec 
2023-04-01 12:46:20,943 ADAM: Layer 0 -> dw_min:9.9998e-01  dw_max:1.0000e+00 lr:1.0000e-04
2023-04-01 12:46:20,947 ADAM: Layer 1 -> dw_min:9.9996e-01  dw_max:1.0001e+00 lr:1.0000e-04
2023-04-01 12:46:20,952 ADAM: Layer 2 -> dw_min:9.9994e-01  dw_max:1.0001e+00 lr:1.0000e-04
2023-04-01 12:46:20,956 ADAM: Layer 3 -> dw_min:9.9997e-01  dw_max:1.0000e+00 lr:1.0000e-04
2023-04-01 12:46:21,045 			Learning rate: weights:   1.000e-04    
2023-04-01 12:46:21,045 			Last test performance: 76.96%
2023-04-01 12:46:21,046 ----------------
2023-04-01 12:46:37,266   92  =>  60   		Training 486 pattern with 77.50% 	Forward time: 	15.74 sec
2023-04-01 12:46:37,266 			Loss:    5.480e-01    			Backward time: 	 0.43 sec 
2023-04-01 12:46:37,266 ADAM: Layer 0 -> dw_min:9.9997e-01  dw_max:1.0000e+00 lr:1.0000e-04
2023-04-01 12:46:37,267 ADAM: Layer 1 -> dw_min:9.9996e-01  dw_max:1.0000e+00 lr:1.0000e-04
2023-04-01 12:46:37,267 ADAM: Layer 2 -> dw_min:9.9994e-01  dw_max:1.0001e+00 lr:1.0000e-04
2023-04-01 12:46:37,267 ADAM: Layer 3 -> dw_min:9.9996e-01  dw_max:1.0000e+00 lr:1.0000e-04
2023-04-01 12:46:37,316 			Learning rate: weights:   1.000e-04    
2023-04-01 12:46:37,316 			Last test performance: 76.96%
2023-04-01 12:46:37,316 ----------------
2023-04-01 12:46:53,051   92  =>  61   		Training 486 pattern with 78.96% 	Forward time: 	15.25 sec
2023-04-01 12:46:53,051 			Loss:    5.270e-01    			Backward time: 	 0.44 sec 
2023-04-01 12:46:53,051 ADAM: Layer 0 -> dw_min:9.9997e-01  dw_max:1.0000e+00 lr:1.0000e-04
2023-04-01 12:46:53,051 ADAM: Layer 1 -> dw_min:9.9996e-01  dw_max:1.0000e+00 lr:1.0000e-04
2023-04-01 12:46:53,051 ADAM: Layer 2 -> dw_min:9.9994e-01  dw_max:1.0001e+00 lr:1.0000e-04
2023-04-01 12:46:53,051 ADAM: Layer 3 -> dw_min:9.9996e-01  dw_max:1.0000e+00 lr:1.0000e-04
2023-04-01 12:46:53,104 			Learning rate: weights:   1.000e-04    
2023-04-01 12:46:53,104 			Last test performance: 76.96%
2023-04-01 12:46:53,104 ----------------
2023-04-01 12:47:09,524   92  =>  62   		Training 486 pattern with 81.04% 	Forward time: 	15.93 sec
2023-04-01 12:47:09,524 			Loss:    4.660e-01    			Backward time: 	 0.44 sec 
2023-04-01 12:47:09,526 ADAM: Layer 0 -> dw_min:9.9997e-01  dw_max:1.0000e+00 lr:1.0000e-04
2023-04-01 12:47:09,526 ADAM: Layer 1 -> dw_min:9.9996e-01  dw_max:1.0000e+00 lr:1.0000e-04
2023-04-01 12:47:09,527 ADAM: Layer 2 -> dw_min:9.9994e-01  dw_max:1.0001e+00 lr:1.0000e-04
2023-04-01 12:47:09,527 ADAM: Layer 3 -> dw_min:9.9996e-01  dw_max:1.0000e+00 lr:1.0000e-04
2023-04-01 12:47:09,618 			Learning rate: weights:   1.000e-04    
2023-04-01 12:47:09,618 			Last test performance: 76.96%
2023-04-01 12:47:09,618 ----------------
2023-04-01 12:47:25,838   92  =>  63   		Training 486 pattern with 75.42% 	Forward time: 	15.74 sec
2023-04-01 12:47:25,838 			Loss:    5.460e-01    			Backward time: 	 0.43 sec 
2023-04-01 12:47:25,838 ADAM: Layer 0 -> dw_min:9.9997e-01  dw_max:1.0000e+00 lr:1.0000e-04
2023-04-01 12:47:25,838 ADAM: Layer 1 -> dw_min:9.9996e-01  dw_max:1.0000e+00 lr:1.0000e-04
2023-04-01 12:47:25,838 ADAM: Layer 2 -> dw_min:9.9994e-01  dw_max:1.0001e+00 lr:1.0000e-04
2023-04-01 12:47:25,839 ADAM: Layer 3 -> dw_min:9.9997e-01  dw_max:1.0000e+00 lr:1.0000e-04
2023-04-01 12:47:25,937 			Learning rate: weights:   1.000e-04    
2023-04-01 12:47:25,937 			Last test performance: 76.96%
2023-04-01 12:47:25,937 ----------------
2023-04-01 12:47:41,729   92  =>  64   		Training 486 pattern with 81.04% 	Forward time: 	15.32 sec
2023-04-01 12:47:41,729 			Loss:    4.622e-01    			Backward time: 	 0.42 sec 
2023-04-01 12:47:41,734 ADAM: Layer 0 -> dw_min:9.9997e-01  dw_max:1.0000e+00 lr:1.0000e-04
2023-04-01 12:47:41,738 ADAM: Layer 1 -> dw_min:9.9996e-01  dw_max:1.0000e+00 lr:1.0000e-04
2023-04-01 12:47:41,743 ADAM: Layer 2 -> dw_min:9.9994e-01  dw_max:1.0001e+00 lr:1.0000e-04
2023-04-01 12:47:41,747 ADAM: Layer 3 -> dw_min:9.9996e-01  dw_max:1.0000e+00 lr:1.0000e-04
2023-04-01 12:47:41,826 			Learning rate: weights:   1.000e-04    
2023-04-01 12:47:41,826 			Last test performance: 76.96%
2023-04-01 12:47:41,827 ----------------
2023-04-01 12:47:57,938   92  =>  65   		Training 486 pattern with 79.17% 	Forward time: 	15.58 sec
2023-04-01 12:47:57,938 			Loss:    5.039e-01    			Backward time: 	 0.47 sec 
2023-04-01 12:47:57,938 ADAM: Layer 0 -> dw_min:9.9998e-01  dw_max:1.0000e+00 lr:1.0000e-04
2023-04-01 12:47:57,939 ADAM: Layer 1 -> dw_min:9.9996e-01  dw_max:1.0000e+00 lr:1.0000e-04
2023-04-01 12:47:57,939 ADAM: Layer 2 -> dw_min:9.9994e-01  dw_max:1.0001e+00 lr:1.0000e-04
2023-04-01 12:47:57,939 ADAM: Layer 3 -> dw_min:9.9996e-01  dw_max:1.0000e+00 lr:1.0000e-04
2023-04-01 12:47:57,977 			Learning rate: weights:   1.000e-04    
2023-04-01 12:47:57,977 			Last test performance: 76.96%
2023-04-01 12:47:57,977 ----------------
2023-04-01 12:48:14,124   92  =>  66   		Training 486 pattern with 79.17% 	Forward time: 	15.66 sec
2023-04-01 12:48:14,124 			Loss:    5.256e-01    			Backward time: 	 0.43 sec 
2023-04-01 12:48:14,124 ADAM: Layer 0 -> dw_min:9.9997e-01  dw_max:1.0000e+00 lr:1.0000e-04
2023-04-01 12:48:14,124 ADAM: Layer 1 -> dw_min:9.9996e-01  dw_max:1.0000e+00 lr:1.0000e-04
2023-04-01 12:48:14,124 ADAM: Layer 2 -> dw_min:9.9993e-01  dw_max:1.0001e+00 lr:1.0000e-04
2023-04-01 12:48:14,125 ADAM: Layer 3 -> dw_min:9.9996e-01  dw_max:1.0000e+00 lr:1.0000e-04
2023-04-01 12:48:14,202 			Learning rate: weights:   1.000e-04    
2023-04-01 12:48:14,203 			Last test performance: 76.96%
2023-04-01 12:48:14,203 ----------------
2023-04-01 12:48:30,083   92  =>  67   		Training 486 pattern with 79.17% 	Forward time: 	15.41 sec
2023-04-01 12:48:30,083 			Loss:    5.067e-01    			Backward time: 	 0.42 sec 
2023-04-01 12:48:30,083 ADAM: Layer 0 -> dw_min:9.9997e-01  dw_max:1.0000e+00 lr:1.0000e-04
2023-04-01 12:48:30,084 ADAM: Layer 1 -> dw_min:9.9996e-01  dw_max:1.0000e+00 lr:1.0000e-04
2023-04-01 12:48:30,084 ADAM: Layer 2 -> dw_min:9.9994e-01  dw_max:1.0001e+00 lr:1.0000e-04
2023-04-01 12:48:30,084 ADAM: Layer 3 -> dw_min:9.9996e-01  dw_max:1.0000e+00 lr:1.0000e-04
2023-04-01 12:48:30,140 			Learning rate: weights:   1.000e-04    
2023-04-01 12:48:30,140 			Last test performance: 76.96%
2023-04-01 12:48:30,140 ----------------
2023-04-01 12:48:46,257   92  =>  68   		Training 486 pattern with 81.67% 	Forward time: 	15.66 sec
2023-04-01 12:48:46,257 			Loss:    4.422e-01    			Backward time: 	 0.41 sec 
2023-04-01 12:48:46,262 ADAM: Layer 0 -> dw_min:9.9996e-01  dw_max:1.0000e+00 lr:1.0000e-04
2023-04-01 12:48:46,266 ADAM: Layer 1 -> dw_min:9.9996e-01  dw_max:1.0001e+00 lr:1.0000e-04
2023-04-01 12:48:46,271 ADAM: Layer 2 -> dw_min:9.9992e-01  dw_max:1.0001e+00 lr:1.0000e-04
2023-04-01 12:48:46,276 ADAM: Layer 3 -> dw_min:9.9995e-01  dw_max:1.0000e+00 lr:1.0000e-04
2023-04-01 12:48:46,379 			Learning rate: weights:   1.000e-04    
2023-04-01 12:48:46,379 			Last test performance: 76.96%
2023-04-01 12:48:46,379 ----------------
2023-04-01 12:49:02,599   92  =>  69   		Training 486 pattern with 82.08% 	Forward time: 	15.76 sec
2023-04-01 12:49:02,599 			Loss:    4.368e-01    			Backward time: 	 0.42 sec 
2023-04-01 12:49:02,599 ADAM: Layer 0 -> dw_min:9.9996e-01  dw_max:1.0000e+00 lr:1.0000e-04
2023-04-01 12:49:02,600 ADAM: Layer 1 -> dw_min:9.9996e-01  dw_max:1.0000e+00 lr:1.0000e-04
2023-04-01 12:49:02,600 ADAM: Layer 2 -> dw_min:9.9993e-01  dw_max:1.0001e+00 lr:1.0000e-04
2023-04-01 12:49:02,600 ADAM: Layer 3 -> dw_min:9.9995e-01  dw_max:1.0000e+00 lr:1.0000e-04
2023-04-01 12:49:02,667 			Learning rate: weights:   1.000e-04    
2023-04-01 12:49:02,667 			Last test performance: 76.96%
2023-04-01 12:49:02,667 ----------------
2023-04-01 12:49:18,918   92  =>  70   		Training 486 pattern with 83.33% 	Forward time: 	15.72 sec
2023-04-01 12:49:18,918 			Loss:    4.304e-01    			Backward time: 	 0.47 sec 
2023-04-01 12:49:18,922 ADAM: Layer 0 -> dw_min:9.9996e-01  dw_max:1.0000e+00 lr:1.0000e-04
2023-04-01 12:49:18,927 ADAM: Layer 1 -> dw_min:9.9995e-01  dw_max:1.0000e+00 lr:1.0000e-04
2023-04-01 12:49:18,931 ADAM: Layer 2 -> dw_min:9.9993e-01  dw_max:1.0001e+00 lr:1.0000e-04
2023-04-01 12:49:18,936 ADAM: Layer 3 -> dw_min:9.9997e-01  dw_max:1.0000e+00 lr:1.0000e-04
2023-04-01 12:49:18,977 			Learning rate: weights:   1.000e-04    
2023-04-01 12:49:18,977 			Last test performance: 76.96%
2023-04-01 12:49:18,977 ----------------
2023-04-01 12:49:35,267   92  =>  71   		Training 486 pattern with 81.88% 	Forward time: 	15.78 sec
2023-04-01 12:49:35,268 			Loss:    4.298e-01    			Backward time: 	 0.46 sec 
2023-04-01 12:49:35,272 ADAM: Layer 0 -> dw_min:9.9996e-01  dw_max:1.0000e+00 lr:1.0000e-04
2023-04-01 12:49:35,274 ADAM: Layer 1 -> dw_min:9.9995e-01  dw_max:1.0000e+00 lr:1.0000e-04
2023-04-01 12:49:35,274 ADAM: Layer 2 -> dw_min:9.9993e-01  dw_max:1.0001e+00 lr:1.0000e-04
2023-04-01 12:49:35,274 ADAM: Layer 3 -> dw_min:9.9995e-01  dw_max:1.0000e+00 lr:1.0000e-04
2023-04-01 12:49:35,339 			Learning rate: weights:   1.000e-04    
2023-04-01 12:49:35,339 			Last test performance: 76.96%
2023-04-01 12:49:35,339 ----------------
2023-04-01 12:49:51,534   92  =>  72   		Training 486 pattern with 83.54% 	Forward time: 	15.71 sec
2023-04-01 12:49:51,535 			Loss:    4.366e-01    			Backward time: 	 0.44 sec 
2023-04-01 12:49:51,535 ADAM: Layer 0 -> dw_min:9.9996e-01  dw_max:1.0000e+00 lr:1.0000e-04
2023-04-01 12:49:51,535 ADAM: Layer 1 -> dw_min:9.9995e-01  dw_max:1.0000e+00 lr:1.0000e-04
2023-04-01 12:49:51,535 ADAM: Layer 2 -> dw_min:9.9992e-01  dw_max:1.0001e+00 lr:1.0000e-04
2023-04-01 12:49:51,535 ADAM: Layer 3 -> dw_min:9.9995e-01  dw_max:1.0000e+00 lr:1.0000e-04
2023-04-01 12:49:51,585 			Learning rate: weights:   1.000e-04    
2023-04-01 12:49:51,586 			Last test performance: 76.96%
2023-04-01 12:49:51,586 ----------------
2023-04-01 12:50:07,381   92  =>  73   		Training 486 pattern with 80.62% 	Forward time: 	15.37 sec
2023-04-01 12:50:07,381 			Loss:    4.948e-01    			Backward time: 	 0.39 sec 
2023-04-01 12:50:07,381 ADAM: Layer 0 -> dw_min:9.9996e-01  dw_max:1.0000e+00 lr:1.0000e-04
2023-04-01 12:50:07,382 ADAM: Layer 1 -> dw_min:9.9996e-01  dw_max:1.0000e+00 lr:1.0000e-04
2023-04-01 12:50:07,382 ADAM: Layer 2 -> dw_min:9.9993e-01  dw_max:1.0001e+00 lr:1.0000e-04
2023-04-01 12:50:07,382 ADAM: Layer 3 -> dw_min:9.9995e-01  dw_max:1.0000e+00 lr:1.0000e-04
2023-04-01 12:50:07,446 			Learning rate: weights:   1.000e-04    
2023-04-01 12:50:07,446 			Last test performance: 76.96%
2023-04-01 12:50:07,446 ----------------
2023-04-01 12:50:23,587   92  =>  74   		Training 486 pattern with 79.79% 	Forward time: 	15.63 sec
2023-04-01 12:50:23,587 			Loss:    5.217e-01    			Backward time: 	 0.45 sec 
2023-04-01 12:50:23,591 ADAM: Layer 0 -> dw_min:9.9996e-01  dw_max:1.0000e+00 lr:1.0000e-04
2023-04-01 12:50:23,596 ADAM: Layer 1 -> dw_min:9.9996e-01  dw_max:1.0000e+00 lr:1.0000e-04
2023-04-01 12:50:23,600 ADAM: Layer 2 -> dw_min:9.9994e-01  dw_max:1.0001e+00 lr:1.0000e-04
2023-04-01 12:50:23,605 ADAM: Layer 3 -> dw_min:9.9996e-01  dw_max:1.0000e+00 lr:1.0000e-04
2023-04-01 12:50:23,726 			Learning rate: weights:   1.000e-04    
2023-04-01 12:50:23,726 			Last test performance: 76.96%
2023-04-01 12:50:23,726 ----------------
2023-04-01 12:50:39,966   92  =>  75   		Training 486 pattern with 80.42% 	Forward time: 	15.80 sec
2023-04-01 12:50:39,966 			Loss:    4.608e-01    			Backward time: 	 0.40 sec 
2023-04-01 12:50:39,967 ADAM: Layer 0 -> dw_min:9.9996e-01  dw_max:1.0000e+00 lr:1.0000e-04
2023-04-01 12:50:39,967 ADAM: Layer 1 -> dw_min:9.9996e-01  dw_max:1.0000e+00 lr:1.0000e-04
2023-04-01 12:50:39,967 ADAM: Layer 2 -> dw_min:9.9990e-01  dw_max:1.0001e+00 lr:1.0000e-04
2023-04-01 12:50:39,967 ADAM: Layer 3 -> dw_min:9.9996e-01  dw_max:1.0000e+00 lr:1.0000e-04
2023-04-01 12:50:40,116 			Learning rate: weights:   1.000e-04    
2023-04-01 12:50:40,116 			Last test performance: 76.96%
2023-04-01 12:50:40,116 ----------------
2023-04-01 12:50:56,007   92  =>  76   		Training 486 pattern with 79.58% 	Forward time: 	15.43 sec
2023-04-01 12:50:56,007 			Loss:    4.790e-01    			Backward time: 	 0.42 sec 
2023-04-01 12:50:56,008 ADAM: Layer 0 -> dw_min:9.9997e-01  dw_max:1.0000e+00 lr:1.0000e-04
2023-04-01 12:50:56,008 ADAM: Layer 1 -> dw_min:9.9996e-01  dw_max:1.0000e+00 lr:1.0000e-04
2023-04-01 12:50:56,008 ADAM: Layer 2 -> dw_min:9.9991e-01  dw_max:1.0001e+00 lr:1.0000e-04
2023-04-01 12:50:56,008 ADAM: Layer 3 -> dw_min:9.9997e-01  dw_max:1.0000e+00 lr:1.0000e-04
2023-04-01 12:50:56,111 			Learning rate: weights:   1.000e-04    
2023-04-01 12:50:56,111 			Last test performance: 76.96%
2023-04-01 12:50:56,111 ----------------
2023-04-01 12:51:12,362   92  =>  77   		Training 486 pattern with 80.83% 	Forward time: 	15.76 sec
2023-04-01 12:51:12,362 			Loss:    4.787e-01    			Backward time: 	 0.44 sec 
2023-04-01 12:51:12,367 ADAM: Layer 0 -> dw_min:9.9996e-01  dw_max:1.0000e+00 lr:1.0000e-04
2023-04-01 12:51:12,371 ADAM: Layer 1 -> dw_min:9.9996e-01  dw_max:1.0000e+00 lr:1.0000e-04
2023-04-01 12:51:12,376 ADAM: Layer 2 -> dw_min:9.9992e-01  dw_max:1.0001e+00 lr:1.0000e-04
2023-04-01 12:51:12,380 ADAM: Layer 3 -> dw_min:9.9997e-01  dw_max:1.0000e+00 lr:1.0000e-04
2023-04-01 12:51:12,465 			Learning rate: weights:   1.000e-04    
2023-04-01 12:51:12,465 			Last test performance: 76.96%
2023-04-01 12:51:12,465 ----------------
2023-04-01 12:51:28,709   92  =>  78   		Training 486 pattern with 81.67% 	Forward time: 	15.77 sec
2023-04-01 12:51:28,709 			Loss:    4.559e-01    			Backward time: 	 0.44 sec 
2023-04-01 12:51:28,713 ADAM: Layer 0 -> dw_min:9.9997e-01  dw_max:1.0000e+00 lr:1.0000e-04
2023-04-01 12:51:28,718 ADAM: Layer 1 -> dw_min:9.9996e-01  dw_max:1.0000e+00 lr:1.0000e-04
2023-04-01 12:51:28,722 ADAM: Layer 2 -> dw_min:9.9992e-01  dw_max:1.0001e+00 lr:1.0000e-04
2023-04-01 12:51:28,727 ADAM: Layer 3 -> dw_min:9.9997e-01  dw_max:1.0000e+00 lr:1.0000e-04
2023-04-01 12:51:28,778 			Learning rate: weights:   1.000e-04    
2023-04-01 12:51:28,778 			Last test performance: 76.96%
2023-04-01 12:51:28,778 ----------------
2023-04-01 12:51:44,689   92  =>  79   		Training 486 pattern with 77.29% 	Forward time: 	15.44 sec
2023-04-01 12:51:44,689 			Loss:    5.182e-01    			Backward time: 	 0.41 sec 
2023-04-01 12:51:44,689 ADAM: Layer 0 -> dw_min:9.9997e-01  dw_max:1.0000e+00 lr:1.0000e-04
2023-04-01 12:51:44,690 ADAM: Layer 1 -> dw_min:9.9995e-01  dw_max:1.0000e+00 lr:1.0000e-04
2023-04-01 12:51:44,690 ADAM: Layer 2 -> dw_min:9.9993e-01  dw_max:1.0001e+00 lr:1.0000e-04
2023-04-01 12:51:44,690 ADAM: Layer 3 -> dw_min:9.9997e-01  dw_max:1.0000e+00 lr:1.0000e-04
2023-04-01 12:51:44,768 			Learning rate: weights:   1.000e-04    
2023-04-01 12:51:44,768 			Last test performance: 76.96%
2023-04-01 12:51:44,768 ----------------
2023-04-01 12:52:00,768   92  =>  80   		Training 486 pattern with 79.38% 	Forward time: 	15.50 sec
2023-04-01 12:52:00,768 			Loss:    4.891e-01    			Backward time: 	 0.45 sec 
2023-04-01 12:52:00,768 ADAM: Layer 0 -> dw_min:9.9996e-01  dw_max:1.0000e+00 lr:1.0000e-04
2023-04-01 12:52:00,768 ADAM: Layer 1 -> dw_min:9.9996e-01  dw_max:1.0000e+00 lr:1.0000e-04
2023-04-01 12:52:00,768 ADAM: Layer 2 -> dw_min:9.9993e-01  dw_max:1.0001e+00 lr:1.0000e-04
2023-04-01 12:52:00,768 ADAM: Layer 3 -> dw_min:9.9997e-01  dw_max:1.0000e+00 lr:1.0000e-04
2023-04-01 12:52:00,793 			Learning rate: weights:   1.000e-04    
2023-04-01 12:52:00,793 			Last test performance: 76.96%
2023-04-01 12:52:00,793 ----------------
2023-04-01 12:52:17,067   92  =>  81   		Training 486 pattern with 78.12% 	Forward time: 	15.79 sec
2023-04-01 12:52:17,067 			Loss:    5.598e-01    			Backward time: 	 0.44 sec 
2023-04-01 12:52:17,067 ADAM: Layer 0 -> dw_min:9.9996e-01  dw_max:1.0000e+00 lr:1.0000e-04
2023-04-01 12:52:17,068 ADAM: Layer 1 -> dw_min:9.9996e-01  dw_max:1.0000e+00 lr:1.0000e-04
2023-04-01 12:52:17,068 ADAM: Layer 2 -> dw_min:9.9992e-01  dw_max:1.0001e+00 lr:1.0000e-04
2023-04-01 12:52:17,068 ADAM: Layer 3 -> dw_min:9.9997e-01  dw_max:1.0000e+00 lr:1.0000e-04
2023-04-01 12:52:17,150 			Learning rate: weights:   1.000e-04    
2023-04-01 12:52:17,150 			Last test performance: 76.96%
2023-04-01 12:52:17,150 ----------------
2023-04-01 12:52:33,250   92  =>  82   		Training 486 pattern with 80.21% 	Forward time: 	15.66 sec
2023-04-01 12:52:33,250 			Loss:    4.999e-01    			Backward time: 	 0.40 sec 
2023-04-01 12:52:33,250 ADAM: Layer 0 -> dw_min:9.9997e-01  dw_max:1.0000e+00 lr:1.0000e-04
2023-04-01 12:52:33,251 ADAM: Layer 1 -> dw_min:9.9996e-01  dw_max:1.0000e+00 lr:1.0000e-04
2023-04-01 12:52:33,251 ADAM: Layer 2 -> dw_min:9.9993e-01  dw_max:1.0001e+00 lr:1.0000e-04
2023-04-01 12:52:33,251 ADAM: Layer 3 -> dw_min:9.9997e-01  dw_max:1.0000e+00 lr:1.0000e-04
2023-04-01 12:52:33,329 			Learning rate: weights:   1.000e-04    
2023-04-01 12:52:33,329 			Last test performance: 76.96%
2023-04-01 12:52:33,329 ----------------
2023-04-01 12:52:49,346   92  =>  83   		Training 486 pattern with 81.46% 	Forward time: 	15.57 sec
2023-04-01 12:52:49,346 			Loss:    4.886e-01    			Backward time: 	 0.41 sec 
2023-04-01 12:52:49,346 ADAM: Layer 0 -> dw_min:9.9997e-01  dw_max:1.0000e+00 lr:1.0000e-04
2023-04-01 12:52:49,346 ADAM: Layer 1 -> dw_min:9.9996e-01  dw_max:1.0000e+00 lr:1.0000e-04
2023-04-01 12:52:49,346 ADAM: Layer 2 -> dw_min:9.9991e-01  dw_max:1.0001e+00 lr:1.0000e-04
2023-04-01 12:52:49,347 ADAM: Layer 3 -> dw_min:9.9997e-01  dw_max:1.0000e+00 lr:1.0000e-04
2023-04-01 12:52:49,424 			Learning rate: weights:   1.000e-04    
2023-04-01 12:52:49,425 			Last test performance: 76.96%
2023-04-01 12:52:49,425 ----------------
2023-04-01 12:53:05,608   92  =>  84   		Training 486 pattern with 82.71% 	Forward time: 	15.73 sec
2023-04-01 12:53:05,608 			Loss:    4.555e-01    			Backward time: 	 0.41 sec 
2023-04-01 12:53:05,612 ADAM: Layer 0 -> dw_min:9.9997e-01  dw_max:1.0000e+00 lr:1.0000e-04
2023-04-01 12:53:05,616 ADAM: Layer 1 -> dw_min:9.9996e-01  dw_max:1.0000e+00 lr:1.0000e-04
2023-04-01 12:53:05,617 ADAM: Layer 2 -> dw_min:9.9992e-01  dw_max:1.0001e+00 lr:1.0000e-04
2023-04-01 12:53:05,621 ADAM: Layer 3 -> dw_min:9.9997e-01  dw_max:1.0000e+00 lr:1.0000e-04
2023-04-01 12:53:05,649 			Learning rate: weights:   1.000e-04    
2023-04-01 12:53:05,649 			Last test performance: 76.96%
2023-04-01 12:53:05,649 ----------------
2023-04-01 12:53:21,772   92  =>  85   		Training 486 pattern with 77.71% 	Forward time: 	15.64 sec
2023-04-01 12:53:21,773 			Loss:    5.207e-01    			Backward time: 	 0.44 sec 
2023-04-01 12:53:21,773 ADAM: Layer 0 -> dw_min:9.9996e-01  dw_max:1.0000e+00 lr:1.0000e-04
2023-04-01 12:53:21,773 ADAM: Layer 1 -> dw_min:9.9996e-01  dw_max:1.0000e+00 lr:1.0000e-04
2023-04-01 12:53:21,773 ADAM: Layer 2 -> dw_min:9.9993e-01  dw_max:1.0001e+00 lr:1.0000e-04
2023-04-01 12:53:21,773 ADAM: Layer 3 -> dw_min:9.9996e-01  dw_max:1.0000e+00 lr:1.0000e-04
2023-04-01 12:53:21,812 			Learning rate: weights:   1.000e-04    
2023-04-01 12:53:21,812 			Last test performance: 76.96%
2023-04-01 12:53:21,812 ----------------
2023-04-01 12:53:37,726   92  =>  86   		Training 486 pattern with 81.46% 	Forward time: 	15.44 sec
2023-04-01 12:53:37,726 			Loss:    4.691e-01    			Backward time: 	 0.43 sec 
2023-04-01 12:53:37,727 ADAM: Layer 0 -> dw_min:9.9996e-01  dw_max:1.0000e+00 lr:1.0000e-04
2023-04-01 12:53:37,727 ADAM: Layer 1 -> dw_min:9.9997e-01  dw_max:1.0000e+00 lr:1.0000e-04
2023-04-01 12:53:37,727 ADAM: Layer 2 -> dw_min:9.9994e-01  dw_max:1.0001e+00 lr:1.0000e-04
2023-04-01 12:53:37,727 ADAM: Layer 3 -> dw_min:9.9997e-01  dw_max:1.0000e+00 lr:1.0000e-04
2023-04-01 12:53:37,912 			Learning rate: weights:   1.000e-04    
2023-04-01 12:53:37,912 			Last test performance: 76.96%
2023-04-01 12:53:37,912 ----------------
2023-04-01 12:53:54,241   92  =>  87   		Training 486 pattern with 76.67% 	Forward time: 	15.84 sec
2023-04-01 12:53:54,241 			Loss:    5.478e-01    			Backward time: 	 0.43 sec 
2023-04-01 12:53:54,242 ADAM: Layer 0 -> dw_min:9.9997e-01  dw_max:1.0000e+00 lr:1.0000e-04
2023-04-01 12:53:54,242 ADAM: Layer 1 -> dw_min:9.9996e-01  dw_max:1.0000e+00 lr:1.0000e-04
2023-04-01 12:53:54,242 ADAM: Layer 2 -> dw_min:9.9994e-01  dw_max:1.0001e+00 lr:1.0000e-04
2023-04-01 12:53:54,242 ADAM: Layer 3 -> dw_min:9.9997e-01  dw_max:1.0000e+00 lr:1.0000e-04
2023-04-01 12:53:54,327 			Learning rate: weights:   1.000e-04    
2023-04-01 12:53:54,327 			Last test performance: 76.96%
2023-04-01 12:53:54,327 ----------------
2023-04-01 12:54:10,588   92  =>  88   		Training 486 pattern with 81.46% 	Forward time: 	15.80 sec
2023-04-01 12:54:10,588 			Loss:    4.731e-01    			Backward time: 	 0.42 sec 
2023-04-01 12:54:10,589 ADAM: Layer 0 -> dw_min:9.9997e-01  dw_max:1.0000e+00 lr:1.0000e-04
2023-04-01 12:54:10,589 ADAM: Layer 1 -> dw_min:9.9996e-01  dw_max:1.0000e+00 lr:1.0000e-04
2023-04-01 12:54:10,589 ADAM: Layer 2 -> dw_min:9.9993e-01  dw_max:1.0001e+00 lr:1.0000e-04
2023-04-01 12:54:10,589 ADAM: Layer 3 -> dw_min:9.9997e-01  dw_max:1.0000e+00 lr:1.0000e-04
2023-04-01 12:54:10,620 			Learning rate: weights:   1.000e-04    
2023-04-01 12:54:10,620 			Last test performance: 76.96%
2023-04-01 12:54:10,620 ----------------
2023-04-01 12:54:26,608   92  =>  89   		Training 486 pattern with 79.38% 	Forward time: 	15.49 sec
2023-04-01 12:54:26,608 			Loss:    5.071e-01    			Backward time: 	 0.44 sec 
2023-04-01 12:54:26,613 ADAM: Layer 0 -> dw_min:9.9996e-01  dw_max:1.0000e+00 lr:1.0000e-04
2023-04-01 12:54:26,617 ADAM: Layer 1 -> dw_min:9.9995e-01  dw_max:1.0000e+00 lr:1.0000e-04
2023-04-01 12:54:26,622 ADAM: Layer 2 -> dw_min:9.9993e-01  dw_max:1.0001e+00 lr:1.0000e-04
2023-04-01 12:54:26,627 ADAM: Layer 3 -> dw_min:9.9997e-01  dw_max:1.0000e+00 lr:1.0000e-04
2023-04-01 12:54:26,696 			Learning rate: weights:   1.000e-04    
2023-04-01 12:54:26,696 			Last test performance: 76.96%
2023-04-01 12:54:26,696 ----------------
2023-04-01 12:54:42,909   92  =>  90   		Training 486 pattern with 83.12% 	Forward time: 	15.72 sec
2023-04-01 12:54:42,909 			Loss:    4.593e-01    			Backward time: 	 0.43 sec 
2023-04-01 12:54:42,913 ADAM: Layer 0 -> dw_min:9.9996e-01  dw_max:1.0000e+00 lr:1.0000e-04
2023-04-01 12:54:42,918 ADAM: Layer 1 -> dw_min:9.9995e-01  dw_max:1.0000e+00 lr:1.0000e-04
2023-04-01 12:54:42,923 ADAM: Layer 2 -> dw_min:9.9993e-01  dw_max:1.0001e+00 lr:1.0000e-04
2023-04-01 12:54:42,927 ADAM: Layer 3 -> dw_min:9.9997e-01  dw_max:1.0000e+00 lr:1.0000e-04
2023-04-01 12:54:43,055 			Learning rate: weights:   1.000e-04    
2023-04-01 12:54:43,055 			Last test performance: 76.96%
2023-04-01 12:54:43,055 ----------------
2023-04-01 12:54:59,286   92  =>  91   		Training 486 pattern with 82.71% 	Forward time: 	15.74 sec
2023-04-01 12:54:59,286 			Loss:    4.341e-01    			Backward time: 	 0.44 sec 
2023-04-01 12:54:59,286 ADAM: Layer 0 -> dw_min:9.9997e-01  dw_max:1.0000e+00 lr:1.0000e-04
2023-04-01 12:54:59,286 ADAM: Layer 1 -> dw_min:9.9996e-01  dw_max:1.0000e+00 lr:1.0000e-04
2023-04-01 12:54:59,286 ADAM: Layer 2 -> dw_min:9.9993e-01  dw_max:1.0001e+00 lr:1.0000e-04
2023-04-01 12:54:59,287 ADAM: Layer 3 -> dw_min:9.9997e-01  dw_max:1.0000e+00 lr:1.0000e-04
2023-04-01 12:54:59,328 			Learning rate: weights:   1.000e-04    
2023-04-01 12:54:59,328 			Last test performance: 76.96%
2023-04-01 12:54:59,329 ----------------
2023-04-01 12:55:15,039   92  =>  92   		Training 486 pattern with 83.33% 	Forward time: 	15.20 sec
2023-04-01 12:55:15,039 			Loss:    4.804e-01    			Backward time: 	 0.45 sec 
2023-04-01 12:55:15,040 ADAM: Layer 0 -> dw_min:9.9997e-01  dw_max:1.0000e+00 lr:1.0000e-04
2023-04-01 12:55:15,040 ADAM: Layer 1 -> dw_min:9.9996e-01  dw_max:1.0000e+00 lr:1.0000e-04
2023-04-01 12:55:15,040 ADAM: Layer 2 -> dw_min:9.9993e-01  dw_max:1.0001e+00 lr:1.0000e-04
2023-04-01 12:55:15,040 ADAM: Layer 3 -> dw_min:9.9997e-01  dw_max:1.0000e+00 lr:1.0000e-04
2023-04-01 12:55:15,104 			Learning rate: weights:   1.000e-04    
2023-04-01 12:55:15,105 			Last test performance: 76.96%
2023-04-01 12:55:15,105 ----------------
2023-04-01 12:55:31,350   92  =>  93   		Training 486 pattern with 78.33% 	Forward time: 	15.74 sec
2023-04-01 12:55:31,350 			Loss:    5.417e-01    			Backward time: 	 0.45 sec 
2023-04-01 12:55:31,350 ADAM: Layer 0 -> dw_min:9.9996e-01  dw_max:1.0000e+00 lr:1.0000e-04
2023-04-01 12:55:31,350 ADAM: Layer 1 -> dw_min:9.9995e-01  dw_max:1.0000e+00 lr:1.0000e-04
2023-04-01 12:55:31,350 ADAM: Layer 2 -> dw_min:9.9993e-01  dw_max:1.0001e+00 lr:1.0000e-04
2023-04-01 12:55:31,350 ADAM: Layer 3 -> dw_min:9.9996e-01  dw_max:1.0000e+00 lr:1.0000e-04
2023-04-01 12:55:31,414 			Learning rate: weights:   1.000e-04    
2023-04-01 12:55:31,414 			Last test performance: 76.96%
2023-04-01 12:55:31,414 ----------------
2023-04-01 12:55:47,719   92  =>  94   		Training 486 pattern with 82.71% 	Forward time: 	15.81 sec
2023-04-01 12:55:47,719 			Loss:    4.344e-01    			Backward time: 	 0.44 sec 
2023-04-01 12:55:47,723 ADAM: Layer 0 -> dw_min:9.9996e-01  dw_max:1.0000e+00 lr:1.0000e-04
2023-04-01 12:55:47,728 ADAM: Layer 1 -> dw_min:9.9996e-01  dw_max:1.0000e+00 lr:1.0000e-04
2023-04-01 12:55:47,733 ADAM: Layer 2 -> dw_min:9.9993e-01  dw_max:1.0001e+00 lr:1.0000e-04
2023-04-01 12:55:47,735 ADAM: Layer 3 -> dw_min:9.9997e-01  dw_max:1.0000e+00 lr:1.0000e-04
2023-04-01 12:55:47,814 			Learning rate: weights:   1.000e-04    
2023-04-01 12:55:47,814 			Last test performance: 76.96%
2023-04-01 12:55:47,814 ----------------
2023-04-01 12:56:03,608   92  =>  95   		Training 486 pattern with 79.17% 	Forward time: 	15.32 sec
2023-04-01 12:56:03,608 			Loss:    5.096e-01    			Backward time: 	 0.43 sec 
2023-04-01 12:56:03,608 ADAM: Layer 0 -> dw_min:9.9996e-01  dw_max:1.0000e+00 lr:1.0000e-04
2023-04-01 12:56:03,608 ADAM: Layer 1 -> dw_min:9.9995e-01  dw_max:1.0000e+00 lr:1.0000e-04
2023-04-01 12:56:03,608 ADAM: Layer 2 -> dw_min:9.9989e-01  dw_max:1.0001e+00 lr:1.0000e-04
2023-04-01 12:56:03,608 ADAM: Layer 3 -> dw_min:9.9996e-01  dw_max:1.0000e+00 lr:1.0000e-04
2023-04-01 12:56:03,768 			Learning rate: weights:   1.000e-04    
2023-04-01 12:56:03,769 			Last test performance: 76.96%
2023-04-01 12:56:03,769 ----------------
2023-04-01 12:56:19,914   92  =>  96   		Training 486 pattern with 77.29% 	Forward time: 	15.68 sec
2023-04-01 12:56:19,914 			Loss:    5.415e-01    			Backward time: 	 0.42 sec 
2023-04-01 12:56:19,914 ADAM: Layer 0 -> dw_min:9.9996e-01  dw_max:1.0000e+00 lr:1.0000e-04
2023-04-01 12:56:19,915 ADAM: Layer 1 -> dw_min:9.9995e-01  dw_max:1.0000e+00 lr:1.0000e-04
2023-04-01 12:56:19,915 ADAM: Layer 2 -> dw_min:9.9990e-01  dw_max:1.0001e+00 lr:1.0000e-04
2023-04-01 12:56:19,915 ADAM: Layer 3 -> dw_min:9.9996e-01  dw_max:1.0000e+00 lr:1.0000e-04
2023-04-01 12:56:19,992 			Learning rate: weights:   1.000e-04    
2023-04-01 12:56:19,992 			Last test performance: 76.96%
2023-04-01 12:56:19,992 ----------------
2023-04-01 12:56:36,115   92  =>  97   		Training 486 pattern with 81.04% 	Forward time: 	15.65 sec
2023-04-01 12:56:36,116 			Loss:    4.791e-01    			Backward time: 	 0.43 sec 
2023-04-01 12:56:36,116 ADAM: Layer 0 -> dw_min:9.9997e-01  dw_max:1.0000e+00 lr:1.0000e-04
2023-04-01 12:56:36,116 ADAM: Layer 1 -> dw_min:9.9995e-01  dw_max:1.0001e+00 lr:1.0000e-04
2023-04-01 12:56:36,116 ADAM: Layer 2 -> dw_min:9.9991e-01  dw_max:1.0001e+00 lr:1.0000e-04
2023-04-01 12:56:36,116 ADAM: Layer 3 -> dw_min:9.9996e-01  dw_max:1.0000e+00 lr:1.0000e-04
2023-04-01 12:56:36,206 			Learning rate: weights:   1.000e-04    
2023-04-01 12:56:36,206 			Last test performance: 76.96%
2023-04-01 12:56:36,206 ----------------
2023-04-01 12:56:51,962   92  =>  98   		Training 486 pattern with 83.33% 	Forward time: 	15.34 sec
2023-04-01 12:56:51,962 			Loss:    4.338e-01    			Backward time: 	 0.39 sec 
2023-04-01 12:56:51,966 ADAM: Layer 0 -> dw_min:9.9997e-01  dw_max:1.0000e+00 lr:1.0000e-04
2023-04-01 12:56:51,971 ADAM: Layer 1 -> dw_min:9.9996e-01  dw_max:1.0001e+00 lr:1.0000e-04
2023-04-01 12:56:51,975 ADAM: Layer 2 -> dw_min:9.9992e-01  dw_max:1.0001e+00 lr:1.0000e-04
2023-04-01 12:56:51,980 ADAM: Layer 3 -> dw_min:9.9997e-01  dw_max:1.0000e+00 lr:1.0000e-04
2023-04-01 12:56:52,042 			Learning rate: weights:   1.000e-04    
2023-04-01 12:56:52,042 			Last test performance: 76.96%
2023-04-01 12:56:52,042 ----------------
2023-04-01 12:57:08,257   92  =>  99   		Training 486 pattern with 79.17% 	Forward time: 	15.71 sec
2023-04-01 12:57:08,257 			Loss:    5.250e-01    			Backward time: 	 0.45 sec 
2023-04-01 12:57:08,257 ADAM: Layer 0 -> dw_min:9.9997e-01  dw_max:1.0000e+00 lr:1.0000e-04
2023-04-01 12:57:08,258 ADAM: Layer 1 -> dw_min:9.9995e-01  dw_max:1.0000e+00 lr:1.0000e-04
2023-04-01 12:57:08,258 ADAM: Layer 2 -> dw_min:9.9989e-01  dw_max:1.0001e+00 lr:1.0000e-04
2023-04-01 12:57:08,258 ADAM: Layer 3 -> dw_min:9.9997e-01  dw_max:1.0000e+00 lr:1.0000e-04
2023-04-01 12:57:08,325 			Learning rate: weights:   1.000e-04    
2023-04-01 12:57:08,326 			Last test performance: 76.96%
2023-04-01 12:57:08,326 ----------------
2023-04-01 12:57:24,542   92  => 100   		Training 486 pattern with 79.79% 	Forward time: 	15.75 sec
2023-04-01 12:57:24,542 			Loss:    4.749e-01    			Backward time: 	 0.42 sec 
2023-04-01 12:57:24,547 ADAM: Layer 0 -> dw_min:9.9997e-01  dw_max:1.0000e+00 lr:1.0000e-04
2023-04-01 12:57:24,547 ADAM: Layer 1 -> dw_min:9.9995e-01  dw_max:1.0000e+00 lr:1.0000e-04
2023-04-01 12:57:24,548 ADAM: Layer 2 -> dw_min:9.9989e-01  dw_max:1.0001e+00 lr:1.0000e-04
2023-04-01 12:57:24,548 ADAM: Layer 3 -> dw_min:9.9997e-01  dw_max:1.0000e+00 lr:1.0000e-04
2023-04-01 12:57:24,590 			Learning rate: weights:   1.000e-04    
2023-04-01 12:57:24,590 			Last test performance: 76.96%
2023-04-01 12:57:24,590 ----------------
2023-04-01 12:57:40,436   92  => 101   		Training 486 pattern with 80.42% 	Forward time: 	15.35 sec
2023-04-01 12:57:40,437 			Loss:    5.209e-01    			Backward time: 	 0.44 sec 
2023-04-01 12:57:40,437 ADAM: Layer 0 -> dw_min:9.9997e-01  dw_max:1.0000e+00 lr:1.0000e-04
2023-04-01 12:57:40,437 ADAM: Layer 1 -> dw_min:9.9995e-01  dw_max:1.0000e+00 lr:1.0000e-04
2023-04-01 12:57:40,437 ADAM: Layer 2 -> dw_min:9.9991e-01  dw_max:1.0001e+00 lr:1.0000e-04
2023-04-01 12:57:40,437 ADAM: Layer 3 -> dw_min:9.9997e-01  dw_max:1.0000e+00 lr:1.0000e-04
2023-04-01 12:57:40,541 			Learning rate: weights:   1.000e-04    
2023-04-01 12:57:40,541 			Last test performance: 76.96%
2023-04-01 12:57:40,541 ----------------
2023-04-01 12:57:56,637   92  => 102   		Training 486 pattern with 79.79% 	Forward time: 	15.62 sec
2023-04-01 12:57:56,638 			Loss:    4.956e-01    			Backward time: 	 0.42 sec 
2023-04-01 12:57:56,642 ADAM: Layer 0 -> dw_min:9.9998e-01  dw_max:1.0000e+00 lr:1.0000e-04
2023-04-01 12:57:56,647 ADAM: Layer 1 -> dw_min:9.9996e-01  dw_max:1.0000e+00 lr:1.0000e-04
2023-04-01 12:57:56,651 ADAM: Layer 2 -> dw_min:9.9992e-01  dw_max:1.0001e+00 lr:1.0000e-04
2023-04-01 12:57:56,656 ADAM: Layer 3 -> dw_min:9.9997e-01  dw_max:1.0000e+00 lr:1.0000e-04
2023-04-01 12:57:56,706 			Learning rate: weights:   1.000e-04    
2023-04-01 12:57:56,706 			Last test performance: 76.96%
2023-04-01 12:57:56,706 ----------------
2023-04-01 12:58:12,916   92  => 103   		Training 486 pattern with 82.50% 	Forward time: 	15.73 sec
2023-04-01 12:58:12,916 			Loss:    4.596e-01    			Backward time: 	 0.43 sec 
2023-04-01 12:58:12,916 ADAM: Layer 0 -> dw_min:9.9997e-01  dw_max:1.0000e+00 lr:1.0000e-04
2023-04-01 12:58:12,916 ADAM: Layer 1 -> dw_min:9.9996e-01  dw_max:1.0000e+00 lr:1.0000e-04
2023-04-01 12:58:12,917 ADAM: Layer 2 -> dw_min:9.9993e-01  dw_max:1.0001e+00 lr:1.0000e-04
2023-04-01 12:58:12,917 ADAM: Layer 3 -> dw_min:9.9997e-01  dw_max:1.0000e+00 lr:1.0000e-04
2023-04-01 12:58:13,031 			Learning rate: weights:   1.000e-04    
2023-04-01 12:58:13,031 			Last test performance: 76.96%
2023-04-01 12:58:13,031 ----------------
2023-04-01 12:58:15,801 
2023-04-01 12:58:15,801 Testing:
2023-04-01 12:58:16,468 		24 of 10000 with 91.67% 	 Time used:  0.67 sec
2023-04-01 12:58:17,150 		48 of 10000 with 81.25% 	 Time used:  0.68 sec
2023-04-01 12:58:17,865 		72 of 10000 with 76.39% 	 Time used:  0.72 sec
2023-04-01 12:58:18,660 		96 of 10000 with 77.08% 	 Time used:  0.79 sec
2023-04-01 12:58:19,454 		120 of 10000 with 79.17% 	 Time used:  0.79 sec
2023-04-01 12:58:20,248 		144 of 10000 with 78.47% 	 Time used:  0.79 sec
2023-04-01 12:58:21,062 		168 of 10000 with 79.17% 	 Time used:  0.81 sec
2023-04-01 12:58:21,873 		192 of 10000 with 80.21% 	 Time used:  0.81 sec
2023-04-01 12:58:22,692 		216 of 10000 with 81.02% 	 Time used:  0.82 sec
2023-04-01 12:58:23,458 		240 of 10000 with 78.75% 	 Time used:  0.77 sec
2023-04-01 12:58:24,276 		264 of 10000 with 78.41% 	 Time used:  0.82 sec
2023-04-01 12:58:25,086 		288 of 10000 with 77.78% 	 Time used:  0.81 sec
2023-04-01 12:58:25,881 		312 of 10000 with 78.53% 	 Time used:  0.79 sec
2023-04-01 12:58:26,673 		336 of 10000 with 79.46% 	 Time used:  0.79 sec
2023-04-01 12:58:27,468 		360 of 10000 with 78.89% 	 Time used:  0.79 sec
2023-04-01 12:58:28,170 		384 of 10000 with 78.65% 	 Time used:  0.70 sec
2023-04-01 12:58:28,833 		408 of 10000 with 78.68% 	 Time used:  0.66 sec
2023-04-01 12:58:29,518 		432 of 10000 with 78.47% 	 Time used:  0.68 sec
2023-04-01 12:58:30,234 		456 of 10000 with 78.07% 	 Time used:  0.72 sec
2023-04-01 12:58:31,029 		480 of 10000 with 77.71% 	 Time used:  0.79 sec
2023-04-01 12:58:31,823 		504 of 10000 with 78.17% 	 Time used:  0.79 sec
2023-04-01 12:58:32,616 		528 of 10000 with 78.22% 	 Time used:  0.79 sec
2023-04-01 12:58:33,427 		552 of 10000 with 78.44% 	 Time used:  0.81 sec
2023-04-01 12:58:34,237 		576 of 10000 with 78.82% 	 Time used:  0.81 sec
2023-04-01 12:58:35,051 		600 of 10000 with 79.17% 	 Time used:  0.81 sec
2023-04-01 12:58:35,867 		624 of 10000 with 79.65% 	 Time used:  0.82 sec
2023-04-01 12:58:36,667 		648 of 10000 with 80.09% 	 Time used:  0.80 sec
2023-04-01 12:58:37,452 		672 of 10000 with 80.21% 	 Time used:  0.79 sec
2023-04-01 12:58:38,252 		696 of 10000 with 79.74% 	 Time used:  0.80 sec
2023-04-01 12:58:39,045 		720 of 10000 with 79.58% 	 Time used:  0.79 sec
2023-04-01 12:58:39,838 		744 of 10000 with 79.57% 	 Time used:  0.79 sec
2023-04-01 12:58:40,540 		768 of 10000 with 79.82% 	 Time used:  0.70 sec
2023-04-01 12:58:41,213 		792 of 10000 with 79.80% 	 Time used:  0.67 sec
2023-04-01 12:58:41,890 		816 of 10000 with 79.29% 	 Time used:  0.68 sec
2023-04-01 12:58:42,606 		840 of 10000 with 79.29% 	 Time used:  0.72 sec
2023-04-01 12:58:43,400 		864 of 10000 with 79.05% 	 Time used:  0.79 sec
2023-04-01 12:58:44,194 		888 of 10000 with 79.28% 	 Time used:  0.79 sec
2023-04-01 12:58:44,988 		912 of 10000 with 79.50% 	 Time used:  0.79 sec
2023-04-01 12:58:45,805 		936 of 10000 with 79.49% 	 Time used:  0.82 sec
2023-04-01 12:58:46,616 		960 of 10000 with 79.38% 	 Time used:  0.81 sec
2023-04-01 12:58:47,433 		984 of 10000 with 79.57% 	 Time used:  0.82 sec
2023-04-01 12:58:48,243 		1008 of 10000 with 79.66% 	 Time used:  0.81 sec
2023-04-01 12:58:49,036 		1032 of 10000 with 79.65% 	 Time used:  0.79 sec
2023-04-01 12:58:49,831 		1056 of 10000 with 79.55% 	 Time used:  0.80 sec
2023-04-01 12:58:50,625 		1080 of 10000 with 79.26% 	 Time used:  0.79 sec
2023-04-01 12:58:51,420 		1104 of 10000 with 79.17% 	 Time used:  0.79 sec
2023-04-01 12:58:52,213 		1128 of 10000 with 79.17% 	 Time used:  0.79 sec
2023-04-01 12:58:52,916 		1152 of 10000 with 79.08% 	 Time used:  0.70 sec
2023-04-01 12:58:53,610 		1176 of 10000 with 79.08% 	 Time used:  0.69 sec
2023-04-01 12:58:54,267 		1200 of 10000 with 78.92% 	 Time used:  0.66 sec
2023-04-01 12:58:54,994 		1224 of 10000 with 78.92% 	 Time used:  0.73 sec
2023-04-01 12:58:55,808 		1248 of 10000 with 78.77% 	 Time used:  0.81 sec
2023-04-01 12:58:56,578 		1272 of 10000 with 78.69% 	 Time used:  0.77 sec
2023-04-01 12:58:57,388 		1296 of 10000 with 78.86% 	 Time used:  0.81 sec
2023-04-01 12:58:58,204 		1320 of 10000 with 78.86% 	 Time used:  0.82 sec
2023-04-01 12:58:59,017 		1344 of 10000 with 78.79% 	 Time used:  0.81 sec
2023-04-01 12:58:59,817 		1368 of 10000 with 78.87% 	 Time used:  0.80 sec
2023-04-01 12:59:00,610 		1392 of 10000 with 78.95% 	 Time used:  0.79 sec
2023-04-01 12:59:01,403 		1416 of 10000 with 78.88% 	 Time used:  0.79 sec
2023-04-01 12:59:02,198 		1440 of 10000 with 79.03% 	 Time used:  0.79 sec
2023-04-01 12:59:03,014 		1464 of 10000 with 78.96% 	 Time used:  0.82 sec
2023-04-01 12:59:03,780 		1488 of 10000 with 78.83% 	 Time used:  0.77 sec
2023-04-01 12:59:04,592 		1512 of 10000 with 78.57% 	 Time used:  0.81 sec
2023-04-01 12:59:05,269 		1536 of 10000 with 78.58% 	 Time used:  0.68 sec
2023-04-01 12:59:05,963 		1560 of 10000 with 78.59% 	 Time used:  0.69 sec
2023-04-01 12:59:06,620 		1584 of 10000 with 78.47% 	 Time used:  0.66 sec
2023-04-01 12:59:07,345 		1608 of 10000 with 78.42% 	 Time used:  0.72 sec
2023-04-01 12:59:08,158 		1632 of 10000 with 78.55% 	 Time used:  0.81 sec
2023-04-01 12:59:08,970 		1656 of 10000 with 78.56% 	 Time used:  0.81 sec
2023-04-01 12:59:09,785 		1680 of 10000 with 78.63% 	 Time used:  0.81 sec
2023-04-01 12:59:10,553 		1704 of 10000 with 78.52% 	 Time used:  0.77 sec
2023-04-01 12:59:11,368 		1728 of 10000 with 78.30% 	 Time used:  0.81 sec
2023-04-01 12:59:12,172 		1752 of 10000 with 78.14% 	 Time used:  0.80 sec
2023-04-01 12:59:12,966 		1776 of 10000 with 78.10% 	 Time used:  0.79 sec
2023-04-01 12:59:13,759 		1800 of 10000 with 78.00% 	 Time used:  0.79 sec
2023-04-01 12:59:14,553 		1824 of 10000 with 77.96% 	 Time used:  0.79 sec
2023-04-01 12:59:15,358 		1848 of 10000 with 77.92% 	 Time used:  0.80 sec
2023-04-01 12:59:16,173 		1872 of 10000 with 77.88% 	 Time used:  0.81 sec
2023-04-01 12:59:16,941 		1896 of 10000 with 78.06% 	 Time used:  0.77 sec
2023-04-01 12:59:17,625 		1920 of 10000 with 78.07% 	 Time used:  0.68 sec
2023-04-01 12:59:18,319 		1944 of 10000 with 77.93% 	 Time used:  0.69 sec
2023-04-01 12:59:18,977 		1968 of 10000 with 78.00% 	 Time used:  0.66 sec
2023-04-01 12:59:19,697 		1992 of 10000 with 78.01% 	 Time used:  0.72 sec
2023-04-01 12:59:20,516 		2016 of 10000 with 77.88% 	 Time used:  0.82 sec
2023-04-01 12:59:21,333 		2040 of 10000 with 77.60% 	 Time used:  0.82 sec
2023-04-01 12:59:22,145 		2064 of 10000 with 77.57% 	 Time used:  0.81 sec
2023-04-01 12:59:22,947 		2088 of 10000 with 77.54% 	 Time used:  0.80 sec
2023-04-01 12:59:23,740 		2112 of 10000 with 77.65% 	 Time used:  0.79 sec
2023-04-01 12:59:24,534 		2136 of 10000 with 77.72% 	 Time used:  0.79 sec
2023-04-01 12:59:25,328 		2160 of 10000 with 77.69% 	 Time used:  0.79 sec
2023-04-01 12:59:26,122 		2184 of 10000 with 77.61% 	 Time used:  0.79 sec
2023-04-01 12:59:26,931 		2208 of 10000 with 77.45% 	 Time used:  0.81 sec
2023-04-01 12:59:27,744 		2232 of 10000 with 77.42% 	 Time used:  0.81 sec
2023-04-01 12:59:28,562 		2256 of 10000 with 77.39% 	 Time used:  0.82 sec
2023-04-01 12:59:29,378 		2280 of 10000 with 77.46% 	 Time used:  0.82 sec
2023-04-01 12:59:30,022 		2304 of 10000 with 77.26% 	 Time used:  0.64 sec
2023-04-01 12:59:30,678 		2328 of 10000 with 77.10% 	 Time used:  0.66 sec
2023-04-01 12:59:31,365 		2352 of 10000 with 77.17% 	 Time used:  0.69 sec
2023-04-01 12:59:32,089 		2376 of 10000 with 77.15% 	 Time used:  0.72 sec
2023-04-01 12:59:32,910 		2400 of 10000 with 77.12% 	 Time used:  0.82 sec
2023-04-01 12:59:33,723 		2424 of 10000 with 76.98% 	 Time used:  0.81 sec
2023-04-01 12:59:34,519 		2448 of 10000 with 76.96% 	 Time used:  0.80 sec
2023-04-01 12:59:35,313 		2472 of 10000 with 77.02% 	 Time used:  0.79 sec
2023-04-01 12:59:36,106 		2496 of 10000 with 77.04% 	 Time used:  0.79 sec
2023-04-01 12:59:36,900 		2520 of 10000 with 76.98% 	 Time used:  0.79 sec
2023-04-01 12:59:37,701 		2544 of 10000 with 76.77% 	 Time used:  0.80 sec
2023-04-01 12:59:38,520 		2568 of 10000 with 76.95% 	 Time used:  0.82 sec
2023-04-01 12:59:39,338 		2592 of 10000 with 76.89% 	 Time used:  0.82 sec
2023-04-01 12:59:40,156 		2616 of 10000 with 76.76% 	 Time used:  0.82 sec
2023-04-01 12:59:40,951 		2640 of 10000 with 76.82% 	 Time used:  0.79 sec
2023-04-01 12:59:41,744 		2664 of 10000 with 76.84% 	 Time used:  0.79 sec
2023-04-01 12:59:42,388 		2688 of 10000 with 76.93% 	 Time used:  0.64 sec
2023-04-01 12:59:43,082 		2712 of 10000 with 76.84% 	 Time used:  0.69 sec
2023-04-01 12:59:43,739 		2736 of 10000 with 76.86% 	 Time used:  0.66 sec
2023-04-01 12:59:44,512 		2760 of 10000 with 76.85% 	 Time used:  0.77 sec
2023-04-01 12:59:45,306 		2784 of 10000 with 76.90% 	 Time used:  0.79 sec
2023-04-01 12:59:46,100 		2808 of 10000 with 76.99% 	 Time used:  0.79 sec
2023-04-01 12:59:46,894 		2832 of 10000 with 77.01% 	 Time used:  0.79 sec
2023-04-01 12:59:47,693 		2856 of 10000 with 76.86% 	 Time used:  0.80 sec
2023-04-01 12:59:48,507 		2880 of 10000 with 76.84% 	 Time used:  0.81 sec
2023-04-01 12:59:49,325 		2904 of 10000 with 76.93% 	 Time used:  0.82 sec
2023-04-01 12:59:50,096 		2928 of 10000 with 76.95% 	 Time used:  0.77 sec
2023-04-01 12:59:50,914 		2952 of 10000 with 77.03% 	 Time used:  0.82 sec
2023-04-01 12:59:51,732 		2976 of 10000 with 76.98% 	 Time used:  0.82 sec
2023-04-01 12:59:52,525 		3000 of 10000 with 76.97% 	 Time used:  0.79 sec
2023-04-01 12:59:53,318 		3024 of 10000 with 76.92% 	 Time used:  0.79 sec
2023-04-01 12:59:54,113 		3048 of 10000 with 76.94% 	 Time used:  0.79 sec
2023-04-01 12:59:54,759 		3072 of 10000 with 76.92% 	 Time used:  0.65 sec
2023-04-01 12:59:55,447 		3096 of 10000 with 76.87% 	 Time used:  0.69 sec
2023-04-01 12:59:56,104 		3120 of 10000 with 76.89% 	 Time used:  0.66 sec
2023-04-01 12:59:56,879 		3144 of 10000 with 76.91% 	 Time used:  0.77 sec
2023-04-01 12:59:57,673 		3168 of 10000 with 76.93% 	 Time used:  0.79 sec
2023-04-01 12:59:58,465 		3192 of 10000 with 76.85% 	 Time used:  0.79 sec
2023-04-01 12:59:59,277 		3216 of 10000 with 76.71% 	 Time used:  0.81 sec
2023-04-01 13:00:00,094 		3240 of 10000 with 76.57% 	 Time used:  0.82 sec
2023-04-01 13:00:00,910 		3264 of 10000 with 76.69% 	 Time used:  0.82 sec
2023-04-01 13:00:01,725 		3288 of 10000 with 76.64% 	 Time used:  0.81 sec
2023-04-01 13:00:02,519 		3312 of 10000 with 76.66% 	 Time used:  0.79 sec
2023-04-01 13:00:03,314 		3336 of 10000 with 76.62% 	 Time used:  0.79 sec
2023-04-01 13:00:04,101 		3360 of 10000 with 76.58% 	 Time used:  0.79 sec
2023-04-01 13:00:04,900 		3384 of 10000 with 76.57% 	 Time used:  0.80 sec
2023-04-01 13:00:05,695 		3408 of 10000 with 76.61% 	 Time used:  0.79 sec
2023-04-01 13:00:06,490 		3432 of 10000 with 76.52% 	 Time used:  0.79 sec
2023-04-01 13:00:07,133 		3456 of 10000 with 76.42% 	 Time used:  0.64 sec
2023-04-01 13:00:07,796 		3480 of 10000 with 76.49% 	 Time used:  0.66 sec
2023-04-01 13:00:08,481 		3504 of 10000 with 76.43% 	 Time used:  0.68 sec
2023-04-01 13:00:09,255 		3528 of 10000 with 76.39% 	 Time used:  0.77 sec
2023-04-01 13:00:10,043 		3552 of 10000 with 76.49% 	 Time used:  0.79 sec
2023-04-01 13:00:10,840 		3576 of 10000 with 76.51% 	 Time used:  0.80 sec
2023-04-01 13:00:11,635 		3600 of 10000 with 76.50% 	 Time used:  0.79 sec
2023-04-01 13:00:12,429 		3624 of 10000 with 76.46% 	 Time used:  0.79 sec
2023-04-01 13:00:13,224 		3648 of 10000 with 76.48% 	 Time used:  0.79 sec
2023-04-01 13:00:14,042 		3672 of 10000 with 76.55% 	 Time used:  0.82 sec
2023-04-01 13:00:14,861 		3696 of 10000 with 76.62% 	 Time used:  0.82 sec
2023-04-01 13:00:15,684 		3720 of 10000 with 76.59% 	 Time used:  0.82 sec
2023-04-01 13:00:16,479 		3744 of 10000 with 76.60% 	 Time used:  0.79 sec
2023-04-01 13:00:17,272 		3768 of 10000 with 76.59% 	 Time used:  0.79 sec
2023-04-01 13:00:18,066 		3792 of 10000 with 76.61% 	 Time used:  0.79 sec
2023-04-01 13:00:18,858 		3816 of 10000 with 76.65% 	 Time used:  0.79 sec
2023-04-01 13:00:19,507 		3840 of 10000 with 76.69% 	 Time used:  0.65 sec
2023-04-01 13:00:20,192 		3864 of 10000 with 76.73% 	 Time used:  0.69 sec
2023-04-01 13:00:20,881 		3888 of 10000 with 76.75% 	 Time used:  0.69 sec
2023-04-01 13:00:21,620 		3912 of 10000 with 76.69% 	 Time used:  0.74 sec
2023-04-01 13:00:22,433 		3936 of 10000 with 76.73% 	 Time used:  0.81 sec
2023-04-01 13:00:23,204 		3960 of 10000 with 76.79% 	 Time used:  0.77 sec
2023-04-01 13:00:24,022 		3984 of 10000 with 76.76% 	 Time used:  0.82 sec
2023-04-01 13:00:24,835 		4008 of 10000 with 76.75% 	 Time used:  0.81 sec
2023-04-01 13:00:25,651 		4032 of 10000 with 76.81% 	 Time used:  0.82 sec
2023-04-01 13:00:26,461 		4056 of 10000 with 76.73% 	 Time used:  0.81 sec
2023-04-01 13:00:27,255 		4080 of 10000 with 76.79% 	 Time used:  0.79 sec
2023-04-01 13:00:28,050 		4104 of 10000 with 76.78% 	 Time used:  0.79 sec
2023-04-01 13:00:28,843 		4128 of 10000 with 76.72% 	 Time used:  0.79 sec
2023-04-01 13:00:29,659 		4152 of 10000 with 76.66% 	 Time used:  0.82 sec
2023-04-01 13:00:30,433 		4176 of 10000 with 76.68% 	 Time used:  0.77 sec
2023-04-01 13:00:31,251 		4200 of 10000 with 76.76% 	 Time used:  0.82 sec
2023-04-01 13:00:31,892 		4224 of 10000 with 76.78% 	 Time used:  0.64 sec
2023-04-01 13:00:32,549 		4248 of 10000 with 76.86% 	 Time used:  0.66 sec
2023-04-01 13:00:33,244 		4272 of 10000 with 76.90% 	 Time used:  0.69 sec
2023-04-01 13:00:34,004 		4296 of 10000 with 76.84% 	 Time used:  0.76 sec
2023-04-01 13:00:34,819 		4320 of 10000 with 76.83% 	 Time used:  0.81 sec
2023-04-01 13:00:35,641 		4344 of 10000 with 76.91% 	 Time used:  0.82 sec
2023-04-01 13:00:36,415 		4368 of 10000 with 76.92% 	 Time used:  0.77 sec
2023-04-01 13:00:37,233 		4392 of 10000 with 76.96% 	 Time used:  0.82 sec
2023-04-01 13:00:38,027 		4416 of 10000 with 76.97% 	 Time used:  0.79 sec
2023-04-01 13:00:38,821 		4440 of 10000 with 76.96% 	 Time used:  0.79 sec
2023-04-01 13:00:39,615 		4464 of 10000 with 76.93% 	 Time used:  0.79 sec
2023-04-01 13:00:40,434 		4488 of 10000 with 76.92% 	 Time used:  0.82 sec
2023-04-01 13:00:41,252 		4512 of 10000 with 76.91% 	 Time used:  0.82 sec
2023-04-01 13:00:42,067 		4536 of 10000 with 76.92% 	 Time used:  0.81 sec
2023-04-01 13:00:42,874 		4560 of 10000 with 76.84% 	 Time used:  0.81 sec
2023-04-01 13:00:43,654 		4584 of 10000 with 76.88% 	 Time used:  0.78 sec
2023-04-01 13:00:44,250 		4608 of 10000 with 76.87% 	 Time used:  0.60 sec
2023-04-01 13:00:44,944 		4632 of 10000 with 76.79% 	 Time used:  0.69 sec
2023-04-01 13:00:45,602 		4656 of 10000 with 76.74% 	 Time used:  0.66 sec
2023-04-01 13:00:46,410 		4680 of 10000 with 76.75% 	 Time used:  0.81 sec
2023-04-01 13:00:47,223 		4704 of 10000 with 76.83% 	 Time used:  0.81 sec
2023-04-01 13:00:48,018 		4728 of 10000 with 76.84% 	 Time used:  0.79 sec
2023-04-01 13:00:48,813 		4752 of 10000 with 76.81% 	 Time used:  0.79 sec
2023-04-01 13:00:49,606 		4776 of 10000 with 76.84% 	 Time used:  0.79 sec
2023-04-01 13:00:50,400 		4800 of 10000 with 76.79% 	 Time used:  0.79 sec
2023-04-01 13:00:51,194 		4824 of 10000 with 76.84% 	 Time used:  0.79 sec
2023-04-01 13:00:52,003 		4848 of 10000 with 76.84% 	 Time used:  0.81 sec
2023-04-01 13:00:52,818 		4872 of 10000 with 76.83% 	 Time used:  0.81 sec
2023-04-01 13:00:53,636 		4896 of 10000 with 76.84% 	 Time used:  0.82 sec
2023-04-01 13:00:54,449 		4920 of 10000 with 76.85% 	 Time used:  0.81 sec
2023-04-01 13:00:55,245 		4944 of 10000 with 76.84% 	 Time used:  0.80 sec
2023-04-01 13:00:56,039 		4968 of 10000 with 76.79% 	 Time used:  0.79 sec
2023-04-01 13:00:56,658 		4992 of 10000 with 76.74% 	 Time used:  0.62 sec
2023-04-01 13:00:57,316 		5016 of 10000 with 76.73% 	 Time used:  0.66 sec
2023-04-01 13:00:57,990 		5040 of 10000 with 76.75% 	 Time used:  0.67 sec
2023-04-01 13:00:58,801 		5064 of 10000 with 76.74% 	 Time used:  0.81 sec
2023-04-01 13:00:59,596 		5088 of 10000 with 76.79% 	 Time used:  0.79 sec
2023-04-01 13:01:00,391 		5112 of 10000 with 76.82% 	 Time used:  0.79 sec
2023-04-01 13:01:01,184 		5136 of 10000 with 76.81% 	 Time used:  0.79 sec
2023-04-01 13:01:01,982 		5160 of 10000 with 76.82% 	 Time used:  0.80 sec
2023-04-01 13:01:02,769 		5184 of 10000 with 76.79% 	 Time used:  0.79 sec
2023-04-01 13:01:03,570 		5208 of 10000 with 76.79% 	 Time used:  0.80 sec
2023-04-01 13:01:04,387 		5232 of 10000 with 76.76% 	 Time used:  0.82 sec
2023-04-01 13:01:05,206 		5256 of 10000 with 76.71% 	 Time used:  0.82 sec
2023-04-01 13:01:06,027 		5280 of 10000 with 76.74% 	 Time used:  0.82 sec
2023-04-01 13:01:06,822 		5304 of 10000 with 76.75% 	 Time used:  0.79 sec
2023-04-01 13:01:07,616 		5328 of 10000 with 76.73% 	 Time used:  0.79 sec
2023-04-01 13:01:08,411 		5352 of 10000 with 76.78% 	 Time used:  0.79 sec
2023-04-01 13:01:09,035 		5376 of 10000 with 76.79% 	 Time used:  0.62 sec
2023-04-01 13:01:09,693 		5400 of 10000 with 76.74% 	 Time used:  0.66 sec
2023-04-01 13:01:10,375 		5424 of 10000 with 76.70% 	 Time used:  0.68 sec
2023-04-01 13:01:11,178 		5448 of 10000 with 76.71% 	 Time used:  0.80 sec
2023-04-01 13:01:11,974 		5472 of 10000 with 76.68% 	 Time used:  0.80 sec
2023-04-01 13:01:12,769 		5496 of 10000 with 76.73% 	 Time used:  0.79 sec
2023-04-01 13:01:13,563 		5520 of 10000 with 76.74% 	 Time used:  0.79 sec
2023-04-01 13:01:14,379 		5544 of 10000 with 76.77% 	 Time used:  0.82 sec
2023-04-01 13:01:15,194 		5568 of 10000 with 76.76% 	 Time used:  0.81 sec
2023-04-01 13:01:16,010 		5592 of 10000 with 76.77% 	 Time used:  0.82 sec
2023-04-01 13:01:16,779 		5616 of 10000 with 76.76% 	 Time used:  0.77 sec
2023-04-01 13:01:17,596 		5640 of 10000 with 76.79% 	 Time used:  0.82 sec
2023-04-01 13:01:18,402 		5664 of 10000 with 76.75% 	 Time used:  0.81 sec
2023-04-01 13:01:19,196 		5688 of 10000 with 76.72% 	 Time used:  0.79 sec
2023-04-01 13:01:19,989 		5712 of 10000 with 76.75% 	 Time used:  0.79 sec
2023-04-01 13:01:20,783 		5736 of 10000 with 76.74% 	 Time used:  0.79 sec
2023-04-01 13:01:21,407 		5760 of 10000 with 76.72% 	 Time used:  0.62 sec
2023-04-01 13:01:22,090 		5784 of 10000 with 76.76% 	 Time used:  0.68 sec
2023-04-01 13:01:22,756 		5808 of 10000 with 76.77% 	 Time used:  0.66 sec
2023-04-01 13:01:23,550 		5832 of 10000 with 76.71% 	 Time used:  0.79 sec
2023-04-01 13:01:24,344 		5856 of 10000 with 76.69% 	 Time used:  0.79 sec
2023-04-01 13:01:25,149 		5880 of 10000 with 76.68% 	 Time used:  0.81 sec
2023-04-01 13:01:25,965 		5904 of 10000 with 76.59% 	 Time used:  0.82 sec
2023-04-01 13:01:26,781 		5928 of 10000 with 76.57% 	 Time used:  0.82 sec
2023-04-01 13:01:27,596 		5952 of 10000 with 76.58% 	 Time used:  0.81 sec
2023-04-01 13:01:28,395 		5976 of 10000 with 76.59% 	 Time used:  0.80 sec
2023-04-01 13:01:29,189 		6000 of 10000 with 76.62% 	 Time used:  0.79 sec
2023-04-01 13:01:29,984 		6024 of 10000 with 76.61% 	 Time used:  0.79 sec
2023-04-01 13:01:30,779 		6048 of 10000 with 76.59% 	 Time used:  0.79 sec
2023-04-01 13:01:31,574 		6072 of 10000 with 76.56% 	 Time used:  0.80 sec
2023-04-01 13:01:32,371 		6096 of 10000 with 76.59% 	 Time used:  0.80 sec
2023-04-01 13:01:33,160 		6120 of 10000 with 76.63% 	 Time used:  0.79 sec
2023-04-01 13:01:33,783 		6144 of 10000 with 76.61% 	 Time used:  0.62 sec
2023-04-01 13:01:34,477 		6168 of 10000 with 76.57% 	 Time used:  0.69 sec
2023-04-01 13:01:35,135 		6192 of 10000 with 76.55% 	 Time used:  0.66 sec
2023-04-01 13:01:35,930 		6216 of 10000 with 76.54% 	 Time used:  0.79 sec
2023-04-01 13:01:36,724 		6240 of 10000 with 76.60% 	 Time used:  0.79 sec
2023-04-01 13:01:37,532 		6264 of 10000 with 76.61% 	 Time used:  0.81 sec
2023-04-01 13:01:38,348 		6288 of 10000 with 76.69% 	 Time used:  0.82 sec
2023-04-01 13:01:39,162 		6312 of 10000 with 76.70% 	 Time used:  0.81 sec
2023-04-01 13:01:39,981 		6336 of 10000 with 76.72% 	 Time used:  0.82 sec
2023-04-01 13:01:40,779 		6360 of 10000 with 76.73% 	 Time used:  0.80 sec
2023-04-01 13:01:41,572 		6384 of 10000 with 76.74% 	 Time used:  0.79 sec
2023-04-01 13:01:42,368 		6408 of 10000 with 76.75% 	 Time used:  0.80 sec
2023-04-01 13:01:43,162 		6432 of 10000 with 76.73% 	 Time used:  0.79 sec
2023-04-01 13:01:43,957 		6456 of 10000 with 76.72% 	 Time used:  0.79 sec
2023-04-01 13:01:44,751 		6480 of 10000 with 76.71% 	 Time used:  0.79 sec
2023-04-01 13:01:45,542 		6504 of 10000 with 76.72% 	 Time used:  0.79 sec
2023-04-01 13:01:46,165 		6528 of 10000 with 76.76% 	 Time used:  0.62 sec
2023-04-01 13:01:46,859 		6552 of 10000 with 76.79% 	 Time used:  0.69 sec
2023-04-01 13:01:47,517 		6576 of 10000 with 76.78% 	 Time used:  0.66 sec
2023-04-01 13:01:48,335 		6600 of 10000 with 76.77% 	 Time used:  0.82 sec
2023-04-01 13:01:49,148 		6624 of 10000 with 76.83% 	 Time used:  0.81 sec
2023-04-01 13:01:49,921 		6648 of 10000 with 76.85% 	 Time used:  0.77 sec
2023-04-01 13:01:50,733 		6672 of 10000 with 76.89% 	 Time used:  0.81 sec
2023-04-01 13:01:51,550 		6696 of 10000 with 76.88% 	 Time used:  0.82 sec
2023-04-01 13:01:52,357 		6720 of 10000 with 76.89% 	 Time used:  0.81 sec
2023-04-01 13:01:53,151 		6744 of 10000 with 76.88% 	 Time used:  0.79 sec
2023-04-01 13:01:53,946 		6768 of 10000 with 76.91% 	 Time used:  0.80 sec
2023-04-01 13:01:54,741 		6792 of 10000 with 76.93% 	 Time used:  0.79 sec
2023-04-01 13:01:55,549 		6816 of 10000 with 76.97% 	 Time used:  0.81 sec
2023-04-01 13:01:56,328 		6840 of 10000 with 76.97% 	 Time used:  0.78 sec
2023-04-01 13:01:57,142 		6864 of 10000 with 76.94% 	 Time used:  0.81 sec
2023-04-01 13:01:57,913 		6888 of 10000 with 76.93% 	 Time used:  0.77 sec
2023-04-01 13:01:58,537 		6912 of 10000 with 76.91% 	 Time used:  0.62 sec
2023-04-01 13:01:59,231 		6936 of 10000 with 76.85% 	 Time used:  0.69 sec
2023-04-01 13:01:59,897 		6960 of 10000 with 76.85% 	 Time used:  0.67 sec
2023-04-01 13:02:00,712 		6984 of 10000 with 76.83% 	 Time used:  0.81 sec
2023-04-01 13:02:01,526 		7008 of 10000 with 76.78% 	 Time used:  0.81 sec
2023-04-01 13:02:02,338 		7032 of 10000 with 76.78% 	 Time used:  0.81 sec
2023-04-01 13:02:03,103 		7056 of 10000 with 76.76% 	 Time used:  0.76 sec
2023-04-01 13:02:03,917 		7080 of 10000 with 76.79% 	 Time used:  0.81 sec
2023-04-01 13:02:04,727 		7104 of 10000 with 76.79% 	 Time used:  0.81 sec
2023-04-01 13:02:05,522 		7128 of 10000 with 76.75% 	 Time used:  0.79 sec
2023-04-01 13:02:06,317 		7152 of 10000 with 76.78% 	 Time used:  0.79 sec
2023-04-01 13:02:07,111 		7176 of 10000 with 76.83% 	 Time used:  0.79 sec
2023-04-01 13:02:07,912 		7200 of 10000 with 76.86% 	 Time used:  0.80 sec
2023-04-01 13:02:08,728 		7224 of 10000 with 76.87% 	 Time used:  0.82 sec
2023-04-01 13:02:09,541 		7248 of 10000 with 76.86% 	 Time used:  0.81 sec
2023-04-01 13:02:10,276 		7272 of 10000 with 76.88% 	 Time used:  0.73 sec
2023-04-01 13:02:10,900 		7296 of 10000 with 76.91% 	 Time used:  0.62 sec
2023-04-01 13:02:11,594 		7320 of 10000 with 76.87% 	 Time used:  0.69 sec
2023-04-01 13:02:12,272 		7344 of 10000 with 76.91% 	 Time used:  0.68 sec
2023-04-01 13:02:13,083 		7368 of 10000 with 76.91% 	 Time used:  0.81 sec
2023-04-01 13:02:13,902 		7392 of 10000 with 76.93% 	 Time used:  0.82 sec
2023-04-01 13:02:14,717 		7416 of 10000 with 76.89% 	 Time used:  0.82 sec
2023-04-01 13:02:15,513 		7440 of 10000 with 76.87% 	 Time used:  0.80 sec
2023-04-01 13:02:16,308 		7464 of 10000 with 76.81% 	 Time used:  0.79 sec
2023-04-01 13:02:17,102 		7488 of 10000 with 76.87% 	 Time used:  0.79 sec
2023-04-01 13:02:17,896 		7512 of 10000 with 76.90% 	 Time used:  0.79 sec
2023-04-01 13:02:18,690 		7536 of 10000 with 76.91% 	 Time used:  0.79 sec
2023-04-01 13:02:19,503 		7560 of 10000 with 76.89% 	 Time used:  0.81 sec
2023-04-01 13:02:20,316 		7584 of 10000 with 76.94% 	 Time used:  0.81 sec
2023-04-01 13:02:21,137 		7608 of 10000 with 76.96% 	 Time used:  0.82 sec
2023-04-01 13:02:21,950 		7632 of 10000 with 76.97% 	 Time used:  0.81 sec
2023-04-01 13:02:22,650 		7656 of 10000 with 76.96% 	 Time used:  0.70 sec
2023-04-01 13:02:23,303 		7680 of 10000 with 76.95% 	 Time used:  0.65 sec
2023-04-01 13:02:23,963 		7704 of 10000 with 76.99% 	 Time used:  0.66 sec
2023-04-01 13:02:24,679 		7728 of 10000 with 77.01% 	 Time used:  0.71 sec
2023-04-01 13:02:25,489 		7752 of 10000 with 76.99% 	 Time used:  0.81 sec
2023-04-01 13:02:26,298 		7776 of 10000 with 77.01% 	 Time used:  0.81 sec
2023-04-01 13:02:27,092 		7800 of 10000 with 76.99% 	 Time used:  0.79 sec
2023-04-01 13:02:27,887 		7824 of 10000 with 76.96% 	 Time used:  0.79 sec
2023-04-01 13:02:28,682 		7848 of 10000 with 76.94% 	 Time used:  0.79 sec
2023-04-01 13:02:29,476 		7872 of 10000 with 76.93% 	 Time used:  0.79 sec
2023-04-01 13:02:30,272 		7896 of 10000 with 76.96% 	 Time used:  0.79 sec
2023-04-01 13:02:31,076 		7920 of 10000 with 76.93% 	 Time used:  0.80 sec
2023-04-01 13:02:31,894 		7944 of 10000 with 76.88% 	 Time used:  0.82 sec
2023-04-01 13:02:32,706 		7968 of 10000 with 76.86% 	 Time used:  0.81 sec
2023-04-01 13:02:33,528 		7992 of 10000 with 76.86% 	 Time used:  0.82 sec
2023-04-01 13:02:34,325 		8016 of 10000 with 76.87% 	 Time used:  0.80 sec
2023-04-01 13:02:35,027 		8040 of 10000 with 76.89% 	 Time used:  0.70 sec
2023-04-01 13:02:35,687 		8064 of 10000 with 76.93% 	 Time used:  0.66 sec
2023-04-01 13:02:36,345 		8088 of 10000 with 76.93% 	 Time used:  0.66 sec
2023-04-01 13:02:37,051 		8112 of 10000 with 76.94% 	 Time used:  0.71 sec
2023-04-01 13:02:37,866 		8136 of 10000 with 76.88% 	 Time used:  0.81 sec
2023-04-01 13:02:38,679 		8160 of 10000 with 76.91% 	 Time used:  0.81 sec
2023-04-01 13:02:39,474 		8184 of 10000 with 76.89% 	 Time used:  0.79 sec
2023-04-01 13:02:40,269 		8208 of 10000 with 76.91% 	 Time used:  0.80 sec
2023-04-01 13:02:41,063 		8232 of 10000 with 76.91% 	 Time used:  0.79 sec
2023-04-01 13:02:41,868 		8256 of 10000 with 76.93% 	 Time used:  0.80 sec
2023-04-01 13:02:42,683 		8280 of 10000 with 76.92% 	 Time used:  0.81 sec
2023-04-01 13:02:43,459 		8304 of 10000 with 76.91% 	 Time used:  0.78 sec
2023-04-01 13:02:44,269 		8328 of 10000 with 76.85% 	 Time used:  0.81 sec
2023-04-01 13:02:45,084 		8352 of 10000 with 76.84% 	 Time used:  0.81 sec
2023-04-01 13:02:45,902 		8376 of 10000 with 76.84% 	 Time used:  0.82 sec
2023-04-01 13:02:46,698 		8400 of 10000 with 76.87% 	 Time used:  0.80 sec
2023-04-01 13:02:47,399 		8424 of 10000 with 76.90% 	 Time used:  0.70 sec
2023-04-01 13:02:48,058 		8448 of 10000 with 76.93% 	 Time used:  0.66 sec
2023-04-01 13:02:48,735 		8472 of 10000 with 76.92% 	 Time used:  0.68 sec
2023-04-01 13:02:49,414 		8496 of 10000 with 76.91% 	 Time used:  0.68 sec
2023-04-01 13:02:50,232 		8520 of 10000 with 76.95% 	 Time used:  0.82 sec
2023-04-01 13:02:51,042 		8544 of 10000 with 76.94% 	 Time used:  0.81 sec
2023-04-01 13:02:51,840 		8568 of 10000 with 76.94% 	 Time used:  0.80 sec
2023-04-01 13:02:52,633 		8592 of 10000 with 76.93% 	 Time used:  0.79 sec
2023-04-01 13:02:53,428 		8616 of 10000 with 76.96% 	 Time used:  0.79 sec
2023-04-01 13:02:54,223 		8640 of 10000 with 76.93% 	 Time used:  0.79 sec
2023-04-01 13:02:55,037 		8664 of 10000 with 76.96% 	 Time used:  0.81 sec
2023-04-01 13:02:55,850 		8688 of 10000 with 76.96% 	 Time used:  0.81 sec
2023-04-01 13:02:56,621 		8712 of 10000 with 76.94% 	 Time used:  0.77 sec
2023-04-01 13:02:57,433 		8736 of 10000 with 76.93% 	 Time used:  0.81 sec
2023-04-01 13:02:58,246 		8760 of 10000 with 76.96% 	 Time used:  0.81 sec
2023-04-01 13:02:59,062 		8784 of 10000 with 76.96% 	 Time used:  0.82 sec
2023-04-01 13:02:59,763 		8808 of 10000 with 76.98% 	 Time used:  0.70 sec
2023-04-01 13:03:00,421 		8832 of 10000 with 76.98% 	 Time used:  0.66 sec
2023-04-01 13:03:01,090 		8856 of 10000 with 77.01% 	 Time used:  0.67 sec
2023-04-01 13:03:01,816 		8880 of 10000 with 77.03% 	 Time used:  0.73 sec
2023-04-01 13:03:02,577 		8904 of 10000 with 77.03% 	 Time used:  0.76 sec
2023-04-01 13:03:03,393 		8928 of 10000 with 77.04% 	 Time used:  0.82 sec
2023-04-01 13:03:04,201 		8952 of 10000 with 77.04% 	 Time used:  0.81 sec
2023-04-01 13:03:04,995 		8976 of 10000 with 77.06% 	 Time used:  0.79 sec
2023-04-01 13:03:05,790 		9000 of 10000 with 77.04% 	 Time used:  0.79 sec
2023-04-01 13:03:06,584 		9024 of 10000 with 77.05% 	 Time used:  0.79 sec
2023-04-01 13:03:07,382 		9048 of 10000 with 77.07% 	 Time used:  0.80 sec
2023-04-01 13:03:08,197 		9072 of 10000 with 77.06% 	 Time used:  0.81 sec
2023-04-01 13:03:09,005 		9096 of 10000 with 77.08% 	 Time used:  0.81 sec
2023-04-01 13:03:09,778 		9120 of 10000 with 77.09% 	 Time used:  0.77 sec
2023-04-01 13:03:10,586 		9144 of 10000 with 77.06% 	 Time used:  0.81 sec
2023-04-01 13:03:11,400 		9168 of 10000 with 77.09% 	 Time used:  0.81 sec
2023-04-01 13:03:12,123 		9192 of 10000 with 77.10% 	 Time used:  0.72 sec
2023-04-01 13:03:12,782 		9216 of 10000 with 77.12% 	 Time used:  0.66 sec
2023-04-01 13:03:13,444 		9240 of 10000 with 77.06% 	 Time used:  0.66 sec
2023-04-01 13:03:14,174 		9264 of 10000 with 77.04% 	 Time used:  0.73 sec
2023-04-01 13:03:14,980 		9288 of 10000 with 77.05% 	 Time used:  0.81 sec
2023-04-01 13:03:15,759 		9312 of 10000 with 77.02% 	 Time used:  0.78 sec
2023-04-01 13:03:16,565 		9336 of 10000 with 77.07% 	 Time used:  0.81 sec
2023-04-01 13:03:17,359 		9360 of 10000 with 77.07% 	 Time used:  0.79 sec
2023-04-01 13:03:18,155 		9384 of 10000 with 77.05% 	 Time used:  0.80 sec
2023-04-01 13:03:18,950 		9408 of 10000 with 77.06% 	 Time used:  0.79 sec
2023-04-01 13:03:19,757 		9432 of 10000 with 77.04% 	 Time used:  0.81 sec
2023-04-01 13:03:20,573 		9456 of 10000 with 77.01% 	 Time used:  0.82 sec
2023-04-01 13:03:21,392 		9480 of 10000 with 77.04% 	 Time used:  0.82 sec
2023-04-01 13:03:22,205 		9504 of 10000 with 77.01% 	 Time used:  0.81 sec
2023-04-01 13:03:23,005 		9528 of 10000 with 77.00% 	 Time used:  0.80 sec
2023-04-01 13:03:23,793 		9552 of 10000 with 77.01% 	 Time used:  0.79 sec
2023-04-01 13:03:24,497 		9576 of 10000 with 77.03% 	 Time used:  0.70 sec
2023-04-01 13:03:25,155 		9600 of 10000 with 77.04% 	 Time used:  0.66 sec
2023-04-01 13:03:25,838 		9624 of 10000 with 77.04% 	 Time used:  0.68 sec
2023-04-01 13:03:26,563 		9648 of 10000 with 77.02% 	 Time used:  0.72 sec
2023-04-01 13:03:27,359 		9672 of 10000 with 77.04% 	 Time used:  0.80 sec
2023-04-01 13:03:28,154 		9696 of 10000 with 77.06% 	 Time used:  0.79 sec
2023-04-01 13:03:28,948 		9720 of 10000 with 77.09% 	 Time used:  0.79 sec
2023-04-01 13:03:29,743 		9744 of 10000 with 77.08% 	 Time used:  0.79 sec
2023-04-01 13:03:30,537 		9768 of 10000 with 77.08% 	 Time used:  0.79 sec
2023-04-01 13:03:31,350 		9792 of 10000 with 77.03% 	 Time used:  0.81 sec
2023-04-01 13:03:32,165 		9816 of 10000 with 77.03% 	 Time used:  0.81 sec
2023-04-01 13:03:32,979 		9840 of 10000 with 77.02% 	 Time used:  0.81 sec
2023-04-01 13:03:33,797 		9864 of 10000 with 77.02% 	 Time used:  0.82 sec
2023-04-01 13:03:34,592 		9888 of 10000 with 77.00% 	 Time used:  0.79 sec
2023-04-01 13:03:35,388 		9912 of 10000 with 77.02% 	 Time used:  0.80 sec
2023-04-01 13:03:36,182 		9936 of 10000 with 76.99% 	 Time used:  0.79 sec
2023-04-01 13:03:36,884 		9960 of 10000 with 77.01% 	 Time used:  0.70 sec
2023-04-01 13:03:37,543 		9984 of 10000 with 76.94% 	 Time used:  0.66 sec
2023-04-01 13:03:37,998 		10000 of 10000 with 76.96% 	 Time used:  0.45 sec
2023-04-01 13:03:37,999 
2023-04-01 13:03:38,000 			Learning rate: weights:   1.000e-04    
2023-04-01 13:03:38,000 			Last test performance: 76.96%
2023-04-01 13:03:38,000 ----------------
2023-04-01 13:03:54,003   93  =>  0    		Training 486 pattern with 78.54% 	Forward time: 	15.51 sec
2023-04-01 13:03:54,003 			Loss:    4.972e-01    			Backward time: 	 0.45 sec 
2023-04-01 13:03:54,008 ADAM: Layer 0 -> dw_min:9.9997e-01  dw_max:1.0000e+00 lr:1.0000e-04
2023-04-01 13:03:54,012 ADAM: Layer 1 -> dw_min:9.9996e-01  dw_max:1.0000e+00 lr:1.0000e-04
2023-04-01 13:03:54,015 ADAM: Layer 2 -> dw_min:9.9993e-01  dw_max:1.0001e+00 lr:1.0000e-04
2023-04-01 13:03:54,017 ADAM: Layer 3 -> dw_min:9.9997e-01  dw_max:1.0000e+00 lr:1.0000e-04
2023-04-01 13:03:54,043 			Learning rate: weights:   1.000e-04    
2023-04-01 13:03:54,043 			Last test performance: 76.96%
2023-04-01 13:03:54,043 ----------------
2023-04-01 13:04:10,142   93  =>  1    		Training 486 pattern with 79.38% 	Forward time: 	15.65 sec
2023-04-01 13:04:10,142 			Loss:    4.855e-01    			Backward time: 	 0.40 sec 
2023-04-01 13:04:10,142 ADAM: Layer 0 -> dw_min:9.9997e-01  dw_max:1.0000e+00 lr:1.0000e-04
2023-04-01 13:04:10,143 ADAM: Layer 1 -> dw_min:9.9996e-01  dw_max:1.0000e+00 lr:1.0000e-04
2023-04-01 13:04:10,143 ADAM: Layer 2 -> dw_min:9.9994e-01  dw_max:1.0001e+00 lr:1.0000e-04
2023-04-01 13:04:10,143 ADAM: Layer 3 -> dw_min:9.9997e-01  dw_max:1.0000e+00 lr:1.0000e-04
2023-04-01 13:04:10,185 			Learning rate: weights:   1.000e-04    
2023-04-01 13:04:10,186 			Last test performance: 76.96%
2023-04-01 13:04:10,186 ----------------
2023-04-01 13:04:26,260   93  =>  2    		Training 486 pattern with 77.50% 	Forward time: 	15.58 sec
2023-04-01 13:04:26,260 			Loss:    5.357e-01    			Backward time: 	 0.44 sec 
2023-04-01 13:04:26,260 ADAM: Layer 0 -> dw_min:9.9997e-01  dw_max:1.0000e+00 lr:1.0000e-04
2023-04-01 13:04:26,260 ADAM: Layer 1 -> dw_min:9.9996e-01  dw_max:1.0000e+00 lr:1.0000e-04
2023-04-01 13:04:26,260 ADAM: Layer 2 -> dw_min:9.9993e-01  dw_max:1.0001e+00 lr:1.0000e-04
2023-04-01 13:04:26,260 ADAM: Layer 3 -> dw_min:9.9997e-01  dw_max:1.0000e+00 lr:1.0000e-04
2023-04-01 13:04:26,307 			Learning rate: weights:   1.000e-04    
2023-04-01 13:04:26,307 			Last test performance: 76.96%
2023-04-01 13:04:26,307 ----------------
2023-04-01 13:04:42,206   93  =>  3    		Training 486 pattern with 77.92% 	Forward time: 	15.40 sec
2023-04-01 13:04:42,206 			Loss:    5.140e-01    			Backward time: 	 0.44 sec 
2023-04-01 13:04:42,211 ADAM: Layer 0 -> dw_min:9.9996e-01  dw_max:1.0000e+00 lr:1.0000e-04
2023-04-01 13:04:42,215 ADAM: Layer 1 -> dw_min:9.9996e-01  dw_max:1.0000e+00 lr:1.0000e-04
2023-04-01 13:04:42,220 ADAM: Layer 2 -> dw_min:9.9992e-01  dw_max:1.0001e+00 lr:1.0000e-04
2023-04-01 13:04:42,225 ADAM: Layer 3 -> dw_min:9.9996e-01  dw_max:1.0000e+00 lr:1.0000e-04
2023-04-01 13:04:42,289 			Learning rate: weights:   1.000e-04    
2023-04-01 13:04:42,289 			Last test performance: 76.96%
2023-04-01 13:04:42,289 ----------------
2023-04-01 13:04:58,502   93  =>  4    		Training 486 pattern with 81.25% 	Forward time: 	15.76 sec
2023-04-01 13:04:58,502 			Loss:    4.745e-01    			Backward time: 	 0.41 sec 
2023-04-01 13:04:58,506 ADAM: Layer 0 -> dw_min:9.9997e-01  dw_max:1.0000e+00 lr:1.0000e-04
2023-04-01 13:04:58,511 ADAM: Layer 1 -> dw_min:9.9996e-01  dw_max:1.0000e+00 lr:1.0000e-04
2023-04-01 13:04:58,515 ADAM: Layer 2 -> dw_min:9.9993e-01  dw_max:1.0001e+00 lr:1.0000e-04
2023-04-01 13:04:58,520 ADAM: Layer 3 -> dw_min:9.9995e-01  dw_max:1.0000e+00 lr:1.0000e-04
2023-04-01 13:04:58,558 			Learning rate: weights:   1.000e-04    
2023-04-01 13:04:58,559 			Last test performance: 76.96%
2023-04-01 13:04:58,559 ----------------
2023-04-01 13:05:14,734   93  =>  5    		Training 486 pattern with 80.00% 	Forward time: 	15.71 sec
2023-04-01 13:05:14,734 			Loss:    4.903e-01    			Backward time: 	 0.42 sec 
2023-04-01 13:05:14,738 ADAM: Layer 0 -> dw_min:9.9996e-01  dw_max:1.0000e+00 lr:1.0000e-04
2023-04-01 13:05:14,738 ADAM: Layer 1 -> dw_min:9.9996e-01  dw_max:1.0000e+00 lr:1.0000e-04
2023-04-01 13:05:14,738 ADAM: Layer 2 -> dw_min:9.9991e-01  dw_max:1.0001e+00 lr:1.0000e-04
2023-04-01 13:05:14,739 ADAM: Layer 3 -> dw_min:9.9996e-01  dw_max:1.0000e+00 lr:1.0000e-04
2023-04-01 13:05:14,833 			Learning rate: weights:   1.000e-04    
2023-04-01 13:05:14,833 			Last test performance: 76.96%
2023-04-01 13:05:14,833 ----------------
2023-04-01 13:05:30,580   93  =>  6    		Training 486 pattern with 82.29% 	Forward time: 	15.28 sec
2023-04-01 13:05:30,580 			Loss:    4.572e-01    			Backward time: 	 0.42 sec 
2023-04-01 13:05:30,580 ADAM: Layer 0 -> dw_min:9.9996e-01  dw_max:1.0000e+00 lr:1.0000e-04
2023-04-01 13:05:30,580 ADAM: Layer 1 -> dw_min:9.9996e-01  dw_max:1.0000e+00 lr:1.0000e-04
2023-04-01 13:05:30,580 ADAM: Layer 2 -> dw_min:9.9992e-01  dw_max:1.0001e+00 lr:1.0000e-04
2023-04-01 13:05:30,581 ADAM: Layer 3 -> dw_min:9.9996e-01  dw_max:1.0000e+00 lr:1.0000e-04
2023-04-01 13:05:30,636 			Learning rate: weights:   1.000e-04    
2023-04-01 13:05:30,636 			Last test performance: 76.96%
2023-04-01 13:05:30,636 ----------------
2023-04-01 13:05:46,873   93  =>  7    		Training 486 pattern with 81.04% 	Forward time: 	15.76 sec
2023-04-01 13:05:46,873 			Loss:    4.698e-01    			Backward time: 	 0.42 sec 
2023-04-01 13:05:46,874 ADAM: Layer 0 -> dw_min:9.9996e-01  dw_max:1.0000e+00 lr:1.0000e-04
2023-04-01 13:05:46,874 ADAM: Layer 1 -> dw_min:9.9995e-01  dw_max:1.0000e+00 lr:1.0000e-04
2023-04-01 13:05:46,874 ADAM: Layer 2 -> dw_min:9.9987e-01  dw_max:1.0001e+00 lr:1.0000e-04
2023-04-01 13:05:46,874 ADAM: Layer 3 -> dw_min:9.9997e-01  dw_max:1.0000e+00 lr:1.0000e-04
2023-04-01 13:05:46,953 			Learning rate: weights:   1.000e-04    
2023-04-01 13:05:46,953 			Last test performance: 76.96%
2023-04-01 13:05:46,953 ----------------
2023-04-01 13:06:03,159   93  =>  8    		Training 486 pattern with 80.00% 	Forward time: 	15.77 sec
2023-04-01 13:06:03,159 			Loss:    4.958e-01    			Backward time: 	 0.40 sec 
2023-04-01 13:06:03,164 ADAM: Layer 0 -> dw_min:9.9996e-01  dw_max:1.0000e+00 lr:1.0000e-04
2023-04-01 13:06:03,169 ADAM: Layer 1 -> dw_min:9.9995e-01  dw_max:1.0000e+00 lr:1.0000e-04
2023-04-01 13:06:03,173 ADAM: Layer 2 -> dw_min:9.9989e-01  dw_max:1.0001e+00 lr:1.0000e-04
2023-04-01 13:06:03,178 ADAM: Layer 3 -> dw_min:9.9997e-01  dw_max:1.0000e+00 lr:1.0000e-04
2023-04-01 13:06:03,258 			Learning rate: weights:   1.000e-04    
2023-04-01 13:06:03,258 			Last test performance: 76.96%
2023-04-01 13:06:03,258 ----------------
2023-04-01 13:06:19,171   93  =>  9    		Training 486 pattern with 81.25% 	Forward time: 	15.42 sec
2023-04-01 13:06:19,171 			Loss:    4.958e-01    			Backward time: 	 0.44 sec 
2023-04-01 13:06:19,176 ADAM: Layer 0 -> dw_min:9.9997e-01  dw_max:1.0000e+00 lr:1.0000e-04
2023-04-01 13:06:19,180 ADAM: Layer 1 -> dw_min:9.9996e-01  dw_max:1.0000e+00 lr:1.0000e-04
2023-04-01 13:06:19,185 ADAM: Layer 2 -> dw_min:9.9990e-01  dw_max:1.0001e+00 lr:1.0000e-04
2023-04-01 13:06:19,189 ADAM: Layer 3 -> dw_min:9.9997e-01  dw_max:1.0000e+00 lr:1.0000e-04
2023-04-01 13:06:19,259 			Learning rate: weights:   1.000e-04    
2023-04-01 13:06:19,259 			Last test performance: 76.96%
2023-04-01 13:06:19,259 ----------------
2023-04-01 13:06:35,452   93  =>  10   		Training 486 pattern with 77.50% 	Forward time: 	15.70 sec
2023-04-01 13:06:35,452 			Loss:    5.318e-01    			Backward time: 	 0.44 sec 
2023-04-01 13:06:35,456 ADAM: Layer 0 -> dw_min:9.9997e-01  dw_max:1.0000e+00 lr:1.0000e-04
2023-04-01 13:06:35,461 ADAM: Layer 1 -> dw_min:9.9996e-01  dw_max:1.0000e+00 lr:1.0000e-04
2023-04-01 13:06:35,466 ADAM: Layer 2 -> dw_min:9.9991e-01  dw_max:1.0001e+00 lr:1.0000e-04
2023-04-01 13:06:35,470 ADAM: Layer 3 -> dw_min:9.9997e-01  dw_max:1.0000e+00 lr:1.0000e-04
2023-04-01 13:06:35,554 			Learning rate: weights:   1.000e-04    
2023-04-01 13:06:35,554 			Last test performance: 76.96%
2023-04-01 13:06:35,554 ----------------
2023-04-01 13:06:51,770   93  =>  11   		Training 486 pattern with 81.46% 	Forward time: 	15.73 sec
2023-04-01 13:06:51,770 			Loss:    4.945e-01    			Backward time: 	 0.44 sec 
2023-04-01 13:06:51,770 ADAM: Layer 0 -> dw_min:9.9997e-01  dw_max:1.0000e+00 lr:1.0000e-04
2023-04-01 13:06:51,771 ADAM: Layer 1 -> dw_min:9.9996e-01  dw_max:1.0001e+00 lr:1.0000e-04
2023-04-01 13:06:51,771 ADAM: Layer 2 -> dw_min:9.9992e-01  dw_max:1.0001e+00 lr:1.0000e-04
2023-04-01 13:06:51,771 ADAM: Layer 3 -> dw_min:9.9997e-01  dw_max:1.0000e+00 lr:1.0000e-04
2023-04-01 13:06:51,865 			Learning rate: weights:   1.000e-04    
2023-04-01 13:06:51,866 			Last test performance: 76.96%
2023-04-01 13:06:51,866 ----------------
2023-04-01 13:07:07,583   93  =>  12   		Training 486 pattern with 81.46% 	Forward time: 	15.23 sec
2023-04-01 13:07:07,583 			Loss:    4.669e-01    			Backward time: 	 0.44 sec 
2023-04-01 13:07:07,584 ADAM: Layer 0 -> dw_min:9.9997e-01  dw_max:1.0000e+00 lr:1.0000e-04
2023-04-01 13:07:07,584 ADAM: Layer 1 -> dw_min:9.9995e-01  dw_max:1.0001e+00 lr:1.0000e-04
2023-04-01 13:07:07,584 ADAM: Layer 2 -> dw_min:9.9993e-01  dw_max:1.0001e+00 lr:1.0000e-04
2023-04-01 13:07:07,584 ADAM: Layer 3 -> dw_min:9.9996e-01  dw_max:1.0000e+00 lr:1.0000e-04
2023-04-01 13:07:07,746 			Learning rate: weights:   1.000e-04    
2023-04-01 13:07:07,747 			Last test performance: 76.96%
2023-04-01 13:07:07,747 ----------------
2023-04-01 13:07:23,997   93  =>  13   		Training 486 pattern with 82.92% 	Forward time: 	15.78 sec
2023-04-01 13:07:23,997 			Loss:    4.480e-01    			Backward time: 	 0.42 sec 
2023-04-01 13:07:24,002 ADAM: Layer 0 -> dw_min:9.9996e-01  dw_max:1.0000e+00 lr:1.0000e-04
2023-04-01 13:07:24,006 ADAM: Layer 1 -> dw_min:9.9996e-01  dw_max:1.0000e+00 lr:1.0000e-04
2023-04-01 13:07:24,011 ADAM: Layer 2 -> dw_min:9.9992e-01  dw_max:1.0001e+00 lr:1.0000e-04
2023-04-01 13:07:24,015 ADAM: Layer 3 -> dw_min:9.9996e-01  dw_max:1.0000e+00 lr:1.0000e-04
2023-04-01 13:07:24,082 			Learning rate: weights:   1.000e-04    
2023-04-01 13:07:24,082 			Last test performance: 76.96%
2023-04-01 13:07:24,082 ----------------
2023-04-01 13:07:40,271   93  =>  14   		Training 486 pattern with 80.21% 	Forward time: 	15.67 sec
2023-04-01 13:07:40,271 			Loss:    4.662e-01    			Backward time: 	 0.47 sec 
2023-04-01 13:07:40,275 ADAM: Layer 0 -> dw_min:9.9997e-01  dw_max:1.0000e+00 lr:1.0000e-04
2023-04-01 13:07:40,280 ADAM: Layer 1 -> dw_min:9.9996e-01  dw_max:1.0000e+00 lr:1.0000e-04
2023-04-01 13:07:40,284 ADAM: Layer 2 -> dw_min:9.9993e-01  dw_max:1.0001e+00 lr:1.0000e-04
2023-04-01 13:07:40,289 ADAM: Layer 3 -> dw_min:9.9997e-01  dw_max:1.0000e+00 lr:1.0000e-04
2023-04-01 13:07:40,386 			Learning rate: weights:   1.000e-04    
2023-04-01 13:07:40,386 			Last test performance: 76.96%
2023-04-01 13:07:40,386 ----------------
2023-04-01 13:07:56,181   93  =>  15   		Training 486 pattern with 82.29% 	Forward time: 	15.33 sec
2023-04-01 13:07:56,182 			Loss:    4.294e-01    			Backward time: 	 0.42 sec 
2023-04-01 13:07:56,186 ADAM: Layer 0 -> dw_min:9.9996e-01  dw_max:1.0000e+00 lr:1.0000e-04
2023-04-01 13:07:56,191 ADAM: Layer 1 -> dw_min:9.9995e-01  dw_max:1.0000e+00 lr:1.0000e-04
2023-04-01 13:07:56,195 ADAM: Layer 2 -> dw_min:9.9991e-01  dw_max:1.0001e+00 lr:1.0000e-04
2023-04-01 13:07:56,200 ADAM: Layer 3 -> dw_min:9.9996e-01  dw_max:1.0000e+00 lr:1.0000e-04
2023-04-01 13:07:56,278 			Learning rate: weights:   1.000e-04    
2023-04-01 13:07:56,278 			Last test performance: 76.96%
2023-04-01 13:07:56,278 ----------------
2023-04-01 13:08:12,421   93  =>  16   		Training 486 pattern with 80.62% 	Forward time: 	15.66 sec
2023-04-01 13:08:12,421 			Loss:    5.098e-01    			Backward time: 	 0.44 sec 
2023-04-01 13:08:12,422 ADAM: Layer 0 -> dw_min:9.9996e-01  dw_max:1.0000e+00 lr:1.0000e-04
2023-04-01 13:08:12,422 ADAM: Layer 1 -> dw_min:9.9995e-01  dw_max:1.0000e+00 lr:1.0000e-04
2023-04-01 13:08:12,422 ADAM: Layer 2 -> dw_min:9.9992e-01  dw_max:1.0001e+00 lr:1.0000e-04
2023-04-01 13:08:12,422 ADAM: Layer 3 -> dw_min:9.9996e-01  dw_max:1.0000e+00 lr:1.0000e-04
2023-04-01 13:08:12,496 			Learning rate: weights:   1.000e-04    
2023-04-01 13:08:12,496 			Last test performance: 76.96%
2023-04-01 13:08:12,496 ----------------
2023-04-01 13:08:28,545   93  =>  17   		Training 486 pattern with 79.79% 	Forward time: 	15.58 sec
2023-04-01 13:08:28,545 			Loss:    4.960e-01    			Backward time: 	 0.42 sec 
2023-04-01 13:08:28,550 ADAM: Layer 0 -> dw_min:9.9996e-01  dw_max:1.0000e+00 lr:1.0000e-04
2023-04-01 13:08:28,554 ADAM: Layer 1 -> dw_min:9.9995e-01  dw_max:1.0000e+00 lr:1.0000e-04
2023-04-01 13:08:28,559 ADAM: Layer 2 -> dw_min:9.9992e-01  dw_max:1.0001e+00 lr:1.0000e-04
2023-04-01 13:08:28,563 ADAM: Layer 3 -> dw_min:9.9997e-01  dw_max:1.0000e+00 lr:1.0000e-04
2023-04-01 13:08:28,650 			Learning rate: weights:   1.000e-04    
2023-04-01 13:08:28,650 			Last test performance: 76.96%
2023-04-01 13:08:28,650 ----------------
2023-04-01 13:08:44,403   93  =>  18   		Training 486 pattern with 78.54% 	Forward time: 	15.26 sec
2023-04-01 13:08:44,403 			Loss:    5.379e-01    			Backward time: 	 0.44 sec 
2023-04-01 13:08:44,404 ADAM: Layer 0 -> dw_min:9.9996e-01  dw_max:1.0000e+00 lr:1.0000e-04
2023-04-01 13:08:44,404 ADAM: Layer 1 -> dw_min:9.9995e-01  dw_max:1.0001e+00 lr:1.0000e-04
2023-04-01 13:08:44,404 ADAM: Layer 2 -> dw_min:9.9990e-01  dw_max:1.0001e+00 lr:1.0000e-04
2023-04-01 13:08:44,404 ADAM: Layer 3 -> dw_min:9.9997e-01  dw_max:1.0000e+00 lr:1.0000e-04
2023-04-01 13:08:44,429 			Learning rate: weights:   1.000e-04    
2023-04-01 13:08:44,429 			Last test performance: 76.96%
2023-04-01 13:08:44,429 ----------------
2023-04-01 13:09:00,567   93  =>  19   		Training 486 pattern with 79.58% 	Forward time: 	15.69 sec
2023-04-01 13:09:00,567 			Loss:    5.153e-01    			Backward time: 	 0.40 sec 
2023-04-01 13:09:00,572 ADAM: Layer 0 -> dw_min:9.9996e-01  dw_max:1.0000e+00 lr:1.0000e-04
2023-04-01 13:09:00,576 ADAM: Layer 1 -> dw_min:9.9995e-01  dw_max:1.0000e+00 lr:1.0000e-04
2023-04-01 13:09:00,581 ADAM: Layer 2 -> dw_min:9.9991e-01  dw_max:1.0001e+00 lr:1.0000e-04
2023-04-01 13:09:00,586 ADAM: Layer 3 -> dw_min:9.9996e-01  dw_max:1.0000e+00 lr:1.0000e-04
2023-04-01 13:09:00,643 			Learning rate: weights:   1.000e-04    
2023-04-01 13:09:00,643 			Last test performance: 76.96%
2023-04-01 13:09:00,643 ----------------
2023-04-01 13:09:16,777   93  =>  20   		Training 486 pattern with 77.29% 	Forward time: 	15.65 sec
2023-04-01 13:09:16,777 			Loss:    5.394e-01    			Backward time: 	 0.43 sec 
2023-04-01 13:09:16,777 ADAM: Layer 0 -> dw_min:9.9996e-01  dw_max:1.0000e+00 lr:1.0000e-04
2023-04-01 13:09:16,777 ADAM: Layer 1 -> dw_min:9.9995e-01  dw_max:1.0000e+00 lr:1.0000e-04
2023-04-01 13:09:16,777 ADAM: Layer 2 -> dw_min:9.9992e-01  dw_max:1.0001e+00 lr:1.0000e-04
2023-04-01 13:09:16,778 ADAM: Layer 3 -> dw_min:9.9997e-01  dw_max:1.0000e+00 lr:1.0000e-04
2023-04-01 13:09:16,865 			Learning rate: weights:   1.000e-04    
2023-04-01 13:09:16,865 			Last test performance: 76.96%
2023-04-01 13:09:16,865 ----------------
2023-04-01 13:09:32,723   93  =>  21   		Training 486 pattern with 81.04% 	Forward time: 	15.43 sec
2023-04-01 13:09:32,724 			Loss:    4.659e-01    			Backward time: 	 0.39 sec 
2023-04-01 13:09:32,724 ADAM: Layer 0 -> dw_min:9.9997e-01  dw_max:1.0000e+00 lr:1.0000e-04
2023-04-01 13:09:32,724 ADAM: Layer 1 -> dw_min:9.9996e-01  dw_max:1.0000e+00 lr:1.0000e-04
2023-04-01 13:09:32,724 ADAM: Layer 2 -> dw_min:9.9992e-01  dw_max:1.0001e+00 lr:1.0000e-04
2023-04-01 13:09:32,724 ADAM: Layer 3 -> dw_min:9.9996e-01  dw_max:1.0000e+00 lr:1.0000e-04
2023-04-01 13:09:32,758 			Learning rate: weights:   1.000e-04    
2023-04-01 13:09:32,758 			Last test performance: 76.96%
2023-04-01 13:09:32,758 ----------------
2023-04-01 13:09:48,906   93  =>  22   		Training 486 pattern with 78.12% 	Forward time: 	15.69 sec
2023-04-01 13:09:48,906 			Loss:    5.162e-01    			Backward time: 	 0.41 sec 
2023-04-01 13:09:48,908 ADAM: Layer 0 -> dw_min:9.9997e-01  dw_max:1.0000e+00 lr:1.0000e-04
2023-04-01 13:09:48,909 ADAM: Layer 1 -> dw_min:9.9996e-01  dw_max:1.0000e+00 lr:1.0000e-04
2023-04-01 13:09:48,909 ADAM: Layer 2 -> dw_min:9.9992e-01  dw_max:1.0001e+00 lr:1.0000e-04
2023-04-01 13:09:48,909 ADAM: Layer 3 -> dw_min:9.9997e-01  dw_max:1.0000e+00 lr:1.0000e-04
2023-04-01 13:09:49,003 			Learning rate: weights:   1.000e-04    
2023-04-01 13:09:49,003 			Last test performance: 76.96%
2023-04-01 13:09:49,003 ----------------
2023-04-01 13:10:05,279   93  =>  23   		Training 486 pattern with 81.46% 	Forward time: 	15.78 sec
2023-04-01 13:10:05,279 			Loss:    5.253e-01    			Backward time: 	 0.44 sec 
2023-04-01 13:10:05,279 ADAM: Layer 0 -> dw_min:9.9997e-01  dw_max:1.0000e+00 lr:1.0000e-04
2023-04-01 13:10:05,279 ADAM: Layer 1 -> dw_min:9.9995e-01  dw_max:1.0000e+00 lr:1.0000e-04
2023-04-01 13:10:05,279 ADAM: Layer 2 -> dw_min:9.9993e-01  dw_max:1.0001e+00 lr:1.0000e-04
2023-04-01 13:10:05,279 ADAM: Layer 3 -> dw_min:9.9996e-01  dw_max:1.0000e+00 lr:1.0000e-04
2023-04-01 13:10:05,303 			Learning rate: weights:   1.000e-04    
2023-04-01 13:10:05,303 			Last test performance: 76.96%
2023-04-01 13:10:05,303 ----------------
2023-04-01 13:10:21,304   93  =>  24   		Training 486 pattern with 81.25% 	Forward time: 	15.54 sec
2023-04-01 13:10:21,304 			Loss:    5.008e-01    			Backward time: 	 0.41 sec 
2023-04-01 13:10:21,305 ADAM: Layer 0 -> dw_min:9.9997e-01  dw_max:1.0000e+00 lr:1.0000e-04
2023-04-01 13:10:21,305 ADAM: Layer 1 -> dw_min:9.9996e-01  dw_max:1.0000e+00 lr:1.0000e-04
2023-04-01 13:10:21,305 ADAM: Layer 2 -> dw_min:9.9993e-01  dw_max:1.0001e+00 lr:1.0000e-04
2023-04-01 13:10:21,305 ADAM: Layer 3 -> dw_min:9.9997e-01  dw_max:1.0000e+00 lr:1.0000e-04
2023-04-01 13:10:21,369 			Learning rate: weights:   1.000e-04    
2023-04-01 13:10:21,370 			Last test performance: 76.96%
2023-04-01 13:10:21,370 ----------------
2023-04-01 13:10:37,278   93  =>  25   		Training 486 pattern with 78.96% 	Forward time: 	15.46 sec
2023-04-01 13:10:37,279 			Loss:    5.597e-01    			Backward time: 	 0.40 sec 
2023-04-01 13:10:37,283 ADAM: Layer 0 -> dw_min:9.9997e-01  dw_max:1.0000e+00 lr:1.0000e-04
2023-04-01 13:10:37,288 ADAM: Layer 1 -> dw_min:9.9996e-01  dw_max:1.0000e+00 lr:1.0000e-04
2023-04-01 13:10:37,292 ADAM: Layer 2 -> dw_min:9.9989e-01  dw_max:1.0001e+00 lr:1.0000e-04
2023-04-01 13:10:37,297 ADAM: Layer 3 -> dw_min:9.9997e-01  dw_max:1.0000e+00 lr:1.0000e-04
2023-04-01 13:10:37,323 			Learning rate: weights:   1.000e-04    
2023-04-01 13:10:37,323 			Last test performance: 76.96%
2023-04-01 13:10:37,323 ----------------
2023-04-01 13:10:53,534   93  =>  26   		Training 486 pattern with 80.62% 	Forward time: 	15.73 sec
2023-04-01 13:10:53,535 			Loss:    4.337e-01    			Backward time: 	 0.43 sec 
2023-04-01 13:10:53,535 ADAM: Layer 0 -> dw_min:9.9996e-01  dw_max:1.0000e+00 lr:1.0000e-04
2023-04-01 13:10:53,535 ADAM: Layer 1 -> dw_min:9.9996e-01  dw_max:1.0000e+00 lr:1.0000e-04
2023-04-01 13:10:53,535 ADAM: Layer 2 -> dw_min:9.9990e-01  dw_max:1.0001e+00 lr:1.0000e-04
2023-04-01 13:10:53,535 ADAM: Layer 3 -> dw_min:9.9997e-01  dw_max:1.0000e+00 lr:1.0000e-04
2023-04-01 13:10:53,559 			Learning rate: weights:   1.000e-04    
2023-04-01 13:10:53,559 			Last test performance: 76.96%
2023-04-01 13:10:53,559 ----------------
2023-04-01 13:11:09,731   93  =>  27   		Training 486 pattern with 82.08% 	Forward time: 	15.68 sec
2023-04-01 13:11:09,731 			Loss:    4.762e-01    			Backward time: 	 0.44 sec 
2023-04-01 13:11:09,735 ADAM: Layer 0 -> dw_min:9.9997e-01  dw_max:1.0000e+00 lr:1.0000e-04
2023-04-01 13:11:09,740 ADAM: Layer 1 -> dw_min:9.9996e-01  dw_max:1.0000e+00 lr:1.0000e-04
2023-04-01 13:11:09,745 ADAM: Layer 2 -> dw_min:9.9991e-01  dw_max:1.0001e+00 lr:1.0000e-04
2023-04-01 13:11:09,745 ADAM: Layer 3 -> dw_min:9.9997e-01  dw_max:1.0000e+00 lr:1.0000e-04
2023-04-01 13:11:09,849 			Learning rate: weights:   1.000e-04    
2023-04-01 13:11:09,849 			Last test performance: 76.96%
2023-04-01 13:11:09,849 ----------------
2023-04-01 13:11:25,602   93  =>  28   		Training 486 pattern with 81.04% 	Forward time: 	15.29 sec
2023-04-01 13:11:25,602 			Loss:    4.492e-01    			Backward time: 	 0.41 sec 
2023-04-01 13:11:25,602 ADAM: Layer 0 -> dw_min:9.9996e-01  dw_max:1.0000e+00 lr:1.0000e-04
2023-04-01 13:11:25,603 ADAM: Layer 1 -> dw_min:9.9996e-01  dw_max:1.0000e+00 lr:1.0000e-04
2023-04-01 13:11:25,603 ADAM: Layer 2 -> dw_min:9.9992e-01  dw_max:1.0001e+00 lr:1.0000e-04
2023-04-01 13:11:25,603 ADAM: Layer 3 -> dw_min:9.9997e-01  dw_max:1.0000e+00 lr:1.0000e-04
2023-04-01 13:11:25,670 			Learning rate: weights:   1.000e-04    
2023-04-01 13:11:25,670 			Last test performance: 76.96%
2023-04-01 13:11:25,670 ----------------
2023-04-01 13:11:41,867   93  =>  29   		Training 486 pattern with 75.42% 	Forward time: 	15.72 sec
2023-04-01 13:11:41,868 			Loss:    5.263e-01    			Backward time: 	 0.42 sec 
2023-04-01 13:11:41,872 ADAM: Layer 0 -> dw_min:9.9995e-01  dw_max:1.0000e+00 lr:1.0000e-04
2023-04-01 13:11:41,877 ADAM: Layer 1 -> dw_min:9.9996e-01  dw_max:1.0000e+00 lr:1.0000e-04
2023-04-01 13:11:41,881 ADAM: Layer 2 -> dw_min:9.9993e-01  dw_max:1.0001e+00 lr:1.0000e-04
2023-04-01 13:11:41,886 ADAM: Layer 3 -> dw_min:9.9996e-01  dw_max:1.0000e+00 lr:1.0000e-04
2023-04-01 13:11:41,929 			Learning rate: weights:   1.000e-04    
2023-04-01 13:11:41,930 			Last test performance: 76.96%
2023-04-01 13:11:41,930 ----------------
2023-04-01 13:11:58,041   93  =>  30   		Training 486 pattern with 83.33% 	Forward time: 	15.58 sec
2023-04-01 13:11:58,041 			Loss:    4.529e-01    			Backward time: 	 0.47 sec 
2023-04-01 13:11:58,045 ADAM: Layer 0 -> dw_min:9.9996e-01  dw_max:1.0000e+00 lr:1.0000e-04
2023-04-01 13:11:58,050 ADAM: Layer 1 -> dw_min:9.9996e-01  dw_max:1.0000e+00 lr:1.0000e-04
2023-04-01 13:11:58,055 ADAM: Layer 2 -> dw_min:9.9994e-01  dw_max:1.0001e+00 lr:1.0000e-04
2023-04-01 13:11:58,059 ADAM: Layer 3 -> dw_min:9.9997e-01  dw_max:1.0000e+00 lr:1.0000e-04
2023-04-01 13:11:58,095 			Learning rate: weights:   1.000e-04    
2023-04-01 13:11:58,095 			Last test performance: 76.96%
2023-04-01 13:11:58,095 ----------------
2023-04-01 13:12:13,887   93  =>  31   		Training 486 pattern with 82.50% 	Forward time: 	15.33 sec
2023-04-01 13:12:13,887 			Loss:    4.166e-01    			Backward time: 	 0.42 sec 
2023-04-01 13:12:13,892 ADAM: Layer 0 -> dw_min:9.9996e-01  dw_max:1.0000e+00 lr:1.0000e-04
2023-04-01 13:12:13,894 ADAM: Layer 1 -> dw_min:9.9995e-01  dw_max:1.0000e+00 lr:1.0000e-04
2023-04-01 13:12:13,894 ADAM: Layer 2 -> dw_min:9.9992e-01  dw_max:1.0001e+00 lr:1.0000e-04
2023-04-01 13:12:13,894 ADAM: Layer 3 -> dw_min:9.9996e-01  dw_max:1.0000e+00 lr:1.0000e-04
2023-04-01 13:12:13,972 			Learning rate: weights:   1.000e-04    
2023-04-01 13:12:13,972 			Last test performance: 76.96%
2023-04-01 13:12:13,972 ----------------
2023-04-01 13:12:30,157   93  =>  32   		Training 486 pattern with 81.25% 	Forward time: 	15.73 sec
2023-04-01 13:12:30,157 			Loss:    5.036e-01    			Backward time: 	 0.41 sec 
2023-04-01 13:12:30,162 ADAM: Layer 0 -> dw_min:9.9997e-01  dw_max:1.0000e+00 lr:1.0000e-04
2023-04-01 13:12:30,166 ADAM: Layer 1 -> dw_min:9.9995e-01  dw_max:1.0000e+00 lr:1.0000e-04
2023-04-01 13:12:30,171 ADAM: Layer 2 -> dw_min:9.9992e-01  dw_max:1.0001e+00 lr:1.0000e-04
2023-04-01 13:12:30,176 ADAM: Layer 3 -> dw_min:9.9996e-01  dw_max:1.0000e+00 lr:1.0000e-04
2023-04-01 13:12:30,256 			Learning rate: weights:   1.000e-04    
2023-04-01 13:12:30,256 			Last test performance: 76.96%
2023-04-01 13:12:30,256 ----------------
2023-04-01 13:12:46,480   93  =>  33   		Training 486 pattern with 76.67% 	Forward time: 	15.73 sec
2023-04-01 13:12:46,480 			Loss:    5.382e-01    			Backward time: 	 0.44 sec 
2023-04-01 13:12:46,484 ADAM: Layer 0 -> dw_min:9.9997e-01  dw_max:1.0000e+00 lr:1.0000e-04
2023-04-01 13:12:46,489 ADAM: Layer 1 -> dw_min:9.9995e-01  dw_max:1.0000e+00 lr:1.0000e-04
2023-04-01 13:12:46,494 ADAM: Layer 2 -> dw_min:9.9989e-01  dw_max:1.0001e+00 lr:1.0000e-04
2023-04-01 13:12:46,498 ADAM: Layer 3 -> dw_min:9.9997e-01  dw_max:1.0000e+00 lr:1.0000e-04
2023-04-01 13:12:46,522 			Learning rate: weights:   1.000e-04    
2023-04-01 13:12:46,522 			Last test performance: 76.96%
2023-04-01 13:12:46,523 ----------------
2023-04-01 13:13:02,303   93  =>  34   		Training 486 pattern with 81.88% 	Forward time: 	15.35 sec
2023-04-01 13:13:02,303 			Loss:    4.756e-01    			Backward time: 	 0.39 sec 
2023-04-01 13:13:02,303 ADAM: Layer 0 -> dw_min:9.9997e-01  dw_max:1.0000e+00 lr:1.0000e-04
2023-04-01 13:13:02,303 ADAM: Layer 1 -> dw_min:9.9995e-01  dw_max:1.0000e+00 lr:1.0000e-04
2023-04-01 13:13:02,304 ADAM: Layer 2 -> dw_min:9.9990e-01  dw_max:1.0001e+00 lr:1.0000e-04
2023-04-01 13:13:02,304 ADAM: Layer 3 -> dw_min:9.9997e-01  dw_max:1.0001e+00 lr:1.0000e-04
2023-04-01 13:13:02,409 			Learning rate: weights:   1.000e-04    
2023-04-01 13:13:02,409 			Last test performance: 76.96%
2023-04-01 13:13:02,409 ----------------
2023-04-01 13:13:18,610   93  =>  35   		Training 486 pattern with 80.83% 	Forward time: 	15.70 sec
2023-04-01 13:13:18,610 			Loss:    4.770e-01    			Backward time: 	 0.45 sec 
2023-04-01 13:13:18,611 ADAM: Layer 0 -> dw_min:9.9997e-01  dw_max:1.0000e+00 lr:1.0000e-04
2023-04-01 13:13:18,611 ADAM: Layer 1 -> dw_min:9.9995e-01  dw_max:1.0001e+00 lr:1.0000e-04
2023-04-01 13:13:18,611 ADAM: Layer 2 -> dw_min:9.9991e-01  dw_max:1.0001e+00 lr:1.0000e-04
2023-04-01 13:13:18,611 ADAM: Layer 3 -> dw_min:9.9996e-01  dw_max:1.0000e+00 lr:1.0000e-04
2023-04-01 13:13:18,675 			Learning rate: weights:   1.000e-04    
2023-04-01 13:13:18,675 			Last test performance: 76.96%
2023-04-01 13:13:18,675 ----------------
2023-04-01 13:13:34,898   93  =>  36   		Training 486 pattern with 81.25% 	Forward time: 	15.75 sec
2023-04-01 13:13:34,899 			Loss:    5.128e-01    			Backward time: 	 0.42 sec 
2023-04-01 13:13:34,903 ADAM: Layer 0 -> dw_min:9.9997e-01  dw_max:1.0000e+00 lr:1.0000e-04
2023-04-01 13:13:34,908 ADAM: Layer 1 -> dw_min:9.9995e-01  dw_max:1.0000e+00 lr:1.0000e-04
2023-04-01 13:13:34,912 ADAM: Layer 2 -> dw_min:9.9991e-01  dw_max:1.0001e+00 lr:1.0000e-04
2023-04-01 13:13:34,916 ADAM: Layer 3 -> dw_min:9.9997e-01  dw_max:1.0000e+00 lr:1.0000e-04
2023-04-01 13:13:34,967 			Learning rate: weights:   1.000e-04    
2023-04-01 13:13:34,967 			Last test performance: 76.96%
2023-04-01 13:13:34,967 ----------------
2023-04-01 13:13:50,827   93  =>  37   		Training 486 pattern with 82.71% 	Forward time: 	15.43 sec
2023-04-01 13:13:50,827 			Loss:    4.476e-01    			Backward time: 	 0.39 sec 
2023-04-01 13:13:50,827 ADAM: Layer 0 -> dw_min:9.9996e-01  dw_max:1.0000e+00 lr:1.0000e-04
2023-04-01 13:13:50,828 ADAM: Layer 1 -> dw_min:9.9996e-01  dw_max:1.0000e+00 lr:1.0000e-04
2023-04-01 13:13:50,828 ADAM: Layer 2 -> dw_min:9.9992e-01  dw_max:1.0001e+00 lr:1.0000e-04
2023-04-01 13:13:50,828 ADAM: Layer 3 -> dw_min:9.9997e-01  dw_max:1.0000e+00 lr:1.0000e-04
2023-04-01 13:13:50,889 			Learning rate: weights:   1.000e-04    
2023-04-01 13:13:50,889 			Last test performance: 76.96%
2023-04-01 13:13:50,889 ----------------
2023-04-01 13:14:06,968   93  =>  38   		Training 486 pattern with 79.17% 	Forward time: 	15.61 sec
2023-04-01 13:14:06,969 			Loss:    5.427e-01    			Backward time: 	 0.43 sec 
2023-04-01 13:14:06,969 ADAM: Layer 0 -> dw_min:9.9997e-01  dw_max:1.0000e+00 lr:1.0000e-04
2023-04-01 13:14:06,969 ADAM: Layer 1 -> dw_min:9.9996e-01  dw_max:1.0000e+00 lr:1.0000e-04
2023-04-01 13:14:06,970 ADAM: Layer 2 -> dw_min:9.9993e-01  dw_max:1.0001e+00 lr:1.0000e-04
2023-04-01 13:14:06,970 ADAM: Layer 3 -> dw_min:9.9997e-01  dw_max:1.0000e+00 lr:1.0000e-04
2023-04-01 13:14:07,084 			Learning rate: weights:   1.000e-04    
2023-04-01 13:14:07,084 			Last test performance: 76.96%
2023-04-01 13:14:07,084 ----------------
2023-04-01 13:14:23,185   93  =>  39   		Training 486 pattern with 78.96% 	Forward time: 	15.58 sec
2023-04-01 13:14:23,185 			Loss:    4.904e-01    			Backward time: 	 0.46 sec 
2023-04-01 13:14:23,189 ADAM: Layer 0 -> dw_min:9.9997e-01  dw_max:1.0000e+00 lr:1.0000e-04
2023-04-01 13:14:23,194 ADAM: Layer 1 -> dw_min:9.9995e-01  dw_max:1.0000e+00 lr:1.0000e-04
2023-04-01 13:14:23,199 ADAM: Layer 2 -> dw_min:9.9993e-01  dw_max:1.0001e+00 lr:1.0000e-04
2023-04-01 13:14:23,203 ADAM: Layer 3 -> dw_min:9.9997e-01  dw_max:1.0000e+00 lr:1.0000e-04
2023-04-01 13:14:23,285 			Learning rate: weights:   1.000e-04    
2023-04-01 13:14:23,285 			Last test performance: 76.96%
2023-04-01 13:14:23,285 ----------------
2023-04-01 13:14:35,768   93  =>  40   		Training 486 pattern with 80.42% 	Forward time: 	12.15 sec
2023-04-01 13:14:35,768 			Loss:    4.916e-01    			Backward time: 	 0.32 sec 
2023-04-01 13:14:35,769 ADAM: Layer 0 -> dw_min:9.9997e-01  dw_max:1.0000e+00 lr:1.0000e-04
2023-04-01 13:14:35,769 ADAM: Layer 1 -> dw_min:9.9995e-01  dw_max:1.0000e+00 lr:1.0000e-04
2023-04-01 13:14:35,769 ADAM: Layer 2 -> dw_min:9.9994e-01  dw_max:1.0001e+00 lr:1.0000e-04
2023-04-01 13:14:35,769 ADAM: Layer 3 -> dw_min:9.9997e-01  dw_max:1.0000e+00 lr:1.0000e-04
2023-04-01 13:14:35,841 			Learning rate: weights:   1.000e-04    
2023-04-01 13:14:35,841 			Last test performance: 76.96%
2023-04-01 13:14:35,841 ----------------
2023-04-01 13:14:46,436   93  =>  41   		Training 486 pattern with 81.88% 	Forward time: 	10.30 sec
2023-04-01 13:14:46,436 			Loss:    4.580e-01    			Backward time: 	 0.29 sec 
2023-04-01 13:14:46,436 ADAM: Layer 0 -> dw_min:9.9996e-01  dw_max:1.0000e+00 lr:1.0000e-04
2023-04-01 13:14:46,436 ADAM: Layer 1 -> dw_min:9.9996e-01  dw_max:1.0000e+00 lr:1.0000e-04
2023-04-01 13:14:46,436 ADAM: Layer 2 -> dw_min:9.9993e-01  dw_max:1.0001e+00 lr:1.0000e-04
2023-04-01 13:14:46,436 ADAM: Layer 3 -> dw_min:9.9996e-01  dw_max:1.0000e+00 lr:1.0000e-04
2023-04-01 13:14:46,521 			Learning rate: weights:   1.000e-04    
2023-04-01 13:14:46,521 			Last test performance: 76.96%
2023-04-01 13:14:46,521 ----------------
2023-04-01 13:14:57,121   93  =>  42   		Training 486 pattern with 81.04% 	Forward time: 	10.31 sec
2023-04-01 13:14:57,121 			Loss:    4.878e-01    			Backward time: 	 0.29 sec 
2023-04-01 13:14:57,121 ADAM: Layer 0 -> dw_min:9.9996e-01  dw_max:1.0000e+00 lr:1.0000e-04
2023-04-01 13:14:57,121 ADAM: Layer 1 -> dw_min:9.9995e-01  dw_max:1.0000e+00 lr:1.0000e-04
2023-04-01 13:14:57,122 ADAM: Layer 2 -> dw_min:9.9994e-01  dw_max:1.0001e+00 lr:1.0000e-04
2023-04-01 13:14:57,122 ADAM: Layer 3 -> dw_min:9.9997e-01  dw_max:1.0000e+00 lr:1.0000e-04
2023-04-01 13:14:57,200 			Learning rate: weights:   1.000e-04    
2023-04-01 13:14:57,200 			Last test performance: 76.96%
2023-04-01 13:14:57,200 ----------------
2023-04-01 13:15:07,799   93  =>  43   		Training 486 pattern with 82.50% 	Forward time: 	10.30 sec
2023-04-01 13:15:07,799 			Loss:    4.355e-01    			Backward time: 	 0.29 sec 
2023-04-01 13:15:07,799 ADAM: Layer 0 -> dw_min:9.9996e-01  dw_max:1.0000e+00 lr:1.0000e-04
2023-04-01 13:15:07,799 ADAM: Layer 1 -> dw_min:9.9994e-01  dw_max:1.0000e+00 lr:1.0000e-04
2023-04-01 13:15:07,799 ADAM: Layer 2 -> dw_min:9.9991e-01  dw_max:1.0001e+00 lr:1.0000e-04
2023-04-01 13:15:07,799 ADAM: Layer 3 -> dw_min:9.9997e-01  dw_max:1.0000e+00 lr:1.0000e-04
2023-04-01 13:15:07,864 			Learning rate: weights:   1.000e-04    
2023-04-01 13:15:07,864 			Last test performance: 76.96%
2023-04-01 13:15:07,864 ----------------
2023-04-01 13:15:18,383   93  =>  44   		Training 486 pattern with 78.54% 	Forward time: 	10.23 sec
2023-04-01 13:15:18,383 			Loss:    5.191e-01    			Backward time: 	 0.29 sec 
2023-04-01 13:15:18,383 ADAM: Layer 0 -> dw_min:9.9997e-01  dw_max:1.0000e+00 lr:1.0000e-04
2023-04-01 13:15:18,383 ADAM: Layer 1 -> dw_min:9.9995e-01  dw_max:1.0001e+00 lr:1.0000e-04
2023-04-01 13:15:18,384 ADAM: Layer 2 -> dw_min:9.9992e-01  dw_max:1.0001e+00 lr:1.0000e-04
2023-04-01 13:15:18,384 ADAM: Layer 3 -> dw_min:9.9996e-01  dw_max:1.0000e+00 lr:1.0000e-04
2023-04-01 13:15:18,454 			Learning rate: weights:   1.000e-04    
2023-04-01 13:15:18,454 			Last test performance: 76.96%
2023-04-01 13:15:18,454 ----------------
2023-04-01 13:15:29,037   93  =>  45   		Training 486 pattern with 83.12% 	Forward time: 	10.29 sec
2023-04-01 13:15:29,037 			Loss:    4.423e-01    			Backward time: 	 0.29 sec 
2023-04-01 13:15:29,037 ADAM: Layer 0 -> dw_min:9.9996e-01  dw_max:1.0000e+00 lr:1.0000e-04
2023-04-01 13:15:29,037 ADAM: Layer 1 -> dw_min:9.9996e-01  dw_max:1.0001e+00 lr:1.0000e-04
2023-04-01 13:15:29,037 ADAM: Layer 2 -> dw_min:9.9993e-01  dw_max:1.0001e+00 lr:1.0000e-04
2023-04-01 13:15:29,037 ADAM: Layer 3 -> dw_min:9.9997e-01  dw_max:1.0000e+00 lr:1.0000e-04
2023-04-01 13:15:29,061 			Learning rate: weights:   1.000e-04    
2023-04-01 13:15:29,061 			Last test performance: 76.96%
2023-04-01 13:15:29,061 ----------------
2023-04-01 13:15:39,668   93  =>  46   		Training 486 pattern with 80.21% 	Forward time: 	10.31 sec
2023-04-01 13:15:39,668 			Loss:    4.773e-01    			Backward time: 	 0.29 sec 
2023-04-01 13:15:39,669 ADAM: Layer 0 -> dw_min:9.9997e-01  dw_max:1.0000e+00 lr:1.0000e-04
2023-04-01 13:15:39,669 ADAM: Layer 1 -> dw_min:9.9996e-01  dw_max:1.0000e+00 lr:1.0000e-04
2023-04-01 13:15:39,669 ADAM: Layer 2 -> dw_min:9.9994e-01  dw_max:1.0001e+00 lr:1.0000e-04
2023-04-01 13:15:39,669 ADAM: Layer 3 -> dw_min:9.9997e-01  dw_max:1.0000e+00 lr:1.0000e-04
2023-04-01 13:15:39,767 			Learning rate: weights:   1.000e-04    
2023-04-01 13:15:39,767 			Last test performance: 76.96%
2023-04-01 13:15:39,767 ----------------
2023-04-01 13:15:50,281   93  =>  47   		Training 486 pattern with 81.04% 	Forward time: 	10.22 sec
2023-04-01 13:15:50,281 			Loss:    5.043e-01    			Backward time: 	 0.29 sec 
2023-04-01 13:15:50,281 ADAM: Layer 0 -> dw_min:9.9997e-01  dw_max:1.0000e+00 lr:1.0000e-04
2023-04-01 13:15:50,281 ADAM: Layer 1 -> dw_min:9.9996e-01  dw_max:1.0000e+00 lr:1.0000e-04
2023-04-01 13:15:50,281 ADAM: Layer 2 -> dw_min:9.9994e-01  dw_max:1.0001e+00 lr:1.0000e-04
2023-04-01 13:15:50,281 ADAM: Layer 3 -> dw_min:9.9997e-01  dw_max:1.0000e+00 lr:1.0000e-04
2023-04-01 13:15:50,325 			Learning rate: weights:   1.000e-04    
2023-04-01 13:15:50,325 			Last test performance: 76.96%
2023-04-01 13:15:50,326 ----------------
2023-04-01 13:16:00,905   93  =>  48   		Training 486 pattern with 79.79% 	Forward time: 	10.29 sec
2023-04-01 13:16:00,905 			Loss:    4.992e-01    			Backward time: 	 0.29 sec 
2023-04-01 13:16:00,906 ADAM: Layer 0 -> dw_min:9.9997e-01  dw_max:1.0000e+00 lr:1.0000e-04
2023-04-01 13:16:00,906 ADAM: Layer 1 -> dw_min:9.9996e-01  dw_max:1.0000e+00 lr:1.0000e-04
2023-04-01 13:16:00,906 ADAM: Layer 2 -> dw_min:9.9994e-01  dw_max:1.0001e+00 lr:1.0000e-04
2023-04-01 13:16:00,906 ADAM: Layer 3 -> dw_min:9.9997e-01  dw_max:1.0000e+00 lr:1.0000e-04
2023-04-01 13:16:00,930 			Learning rate: weights:   1.000e-04    
2023-04-01 13:16:00,930 			Last test performance: 76.96%
2023-04-01 13:16:00,930 ----------------
2023-04-01 13:16:11,532   93  =>  49   		Training 486 pattern with 77.92% 	Forward time: 	10.31 sec
2023-04-01 13:16:11,532 			Loss:    5.412e-01    			Backward time: 	 0.29 sec 
2023-04-01 13:16:11,533 ADAM: Layer 0 -> dw_min:9.9997e-01  dw_max:1.0000e+00 lr:1.0000e-04
2023-04-01 13:16:11,533 ADAM: Layer 1 -> dw_min:9.9996e-01  dw_max:1.0000e+00 lr:1.0000e-04
2023-04-01 13:16:11,533 ADAM: Layer 2 -> dw_min:9.9991e-01  dw_max:1.0001e+00 lr:1.0000e-04
2023-04-01 13:16:11,533 ADAM: Layer 3 -> dw_min:9.9997e-01  dw_max:1.0000e+00 lr:1.0000e-04
2023-04-01 13:16:11,564 			Learning rate: weights:   1.000e-04    
2023-04-01 13:16:11,564 			Last test performance: 76.96%
2023-04-01 13:16:11,564 ----------------
2023-04-01 13:16:22,158   93  =>  50   		Training 486 pattern with 77.71% 	Forward time: 	10.30 sec
2023-04-01 13:16:22,158 			Loss:    5.159e-01    			Backward time: 	 0.29 sec 
2023-04-01 13:16:22,158 ADAM: Layer 0 -> dw_min:9.9997e-01  dw_max:1.0000e+00 lr:1.0000e-04
2023-04-01 13:16:22,158 ADAM: Layer 1 -> dw_min:9.9996e-01  dw_max:1.0000e+00 lr:1.0000e-04
2023-04-01 13:16:22,158 ADAM: Layer 2 -> dw_min:9.9991e-01  dw_max:1.0001e+00 lr:1.0000e-04
2023-04-01 13:16:22,158 ADAM: Layer 3 -> dw_min:9.9997e-01  dw_max:1.0000e+00 lr:1.0000e-04
2023-04-01 13:16:22,237 			Learning rate: weights:   1.000e-04    
2023-04-01 13:16:22,237 			Last test performance: 76.96%
2023-04-01 13:16:22,237 ----------------
2023-04-01 13:16:32,845   93  =>  51   		Training 486 pattern with 79.38% 	Forward time: 	10.32 sec
2023-04-01 13:16:32,845 			Loss:    4.872e-01    			Backward time: 	 0.29 sec 
2023-04-01 13:16:32,846 ADAM: Layer 0 -> dw_min:9.9998e-01  dw_max:1.0000e+00 lr:1.0000e-04
2023-04-01 13:16:32,846 ADAM: Layer 1 -> dw_min:9.9996e-01  dw_max:1.0000e+00 lr:1.0000e-04
2023-04-01 13:16:32,846 ADAM: Layer 2 -> dw_min:9.9992e-01  dw_max:1.0001e+00 lr:1.0000e-04
2023-04-01 13:16:32,846 ADAM: Layer 3 -> dw_min:9.9997e-01  dw_max:1.0000e+00 lr:1.0000e-04
2023-04-01 13:16:32,878 			Learning rate: weights:   1.000e-04    
2023-04-01 13:16:32,878 			Last test performance: 76.96%
2023-04-01 13:16:32,878 ----------------
2023-04-01 13:16:43,463   93  =>  52   		Training 486 pattern with 80.21% 	Forward time: 	10.29 sec
2023-04-01 13:16:43,463 			Loss:    4.503e-01    			Backward time: 	 0.29 sec 
2023-04-01 13:16:43,463 ADAM: Layer 0 -> dw_min:9.9997e-01  dw_max:1.0000e+00 lr:1.0000e-04
2023-04-01 13:16:43,463 ADAM: Layer 1 -> dw_min:9.9996e-01  dw_max:1.0000e+00 lr:1.0000e-04
2023-04-01 13:16:43,464 ADAM: Layer 2 -> dw_min:9.9993e-01  dw_max:1.0001e+00 lr:1.0000e-04
2023-04-01 13:16:43,464 ADAM: Layer 3 -> dw_min:9.9997e-01  dw_max:1.0000e+00 lr:1.0000e-04
2023-04-01 13:16:43,530 			Learning rate: weights:   1.000e-04    
2023-04-01 13:16:43,530 			Last test performance: 76.96%
2023-04-01 13:16:43,530 ----------------
2023-04-01 13:16:54,121   93  =>  53   		Training 486 pattern with 79.38% 	Forward time: 	10.30 sec
2023-04-01 13:16:54,121 			Loss:    4.802e-01    			Backward time: 	 0.29 sec 
2023-04-01 13:16:54,121 ADAM: Layer 0 -> dw_min:9.9996e-01  dw_max:1.0000e+00 lr:1.0000e-04
2023-04-01 13:16:54,122 ADAM: Layer 1 -> dw_min:9.9996e-01  dw_max:1.0000e+00 lr:1.0000e-04
2023-04-01 13:16:54,122 ADAM: Layer 2 -> dw_min:9.9994e-01  dw_max:1.0001e+00 lr:1.0000e-04
2023-04-01 13:16:54,122 ADAM: Layer 3 -> dw_min:9.9997e-01  dw_max:1.0000e+00 lr:1.0000e-04
2023-04-01 13:16:54,184 			Learning rate: weights:   1.000e-04    
2023-04-01 13:16:54,184 			Last test performance: 76.96%
2023-04-01 13:16:54,184 ----------------
2023-04-01 13:17:04,696   93  =>  54   		Training 486 pattern with 81.88% 	Forward time: 	10.22 sec
2023-04-01 13:17:04,697 			Loss:    4.858e-01    			Backward time: 	 0.29 sec 
2023-04-01 13:17:04,697 ADAM: Layer 0 -> dw_min:9.9996e-01  dw_max:1.0000e+00 lr:1.0000e-04
2023-04-01 13:17:04,697 ADAM: Layer 1 -> dw_min:9.9996e-01  dw_max:1.0000e+00 lr:1.0000e-04
2023-04-01 13:17:04,697 ADAM: Layer 2 -> dw_min:9.9994e-01  dw_max:1.0001e+00 lr:1.0000e-04
2023-04-01 13:17:04,697 ADAM: Layer 3 -> dw_min:9.9997e-01  dw_max:1.0000e+00 lr:1.0000e-04
2023-04-01 13:17:04,774 			Learning rate: weights:   1.000e-04    
2023-04-01 13:17:04,774 			Last test performance: 76.96%
2023-04-01 13:17:04,774 ----------------
2023-04-01 13:17:15,369   93  =>  55   		Training 486 pattern with 81.46% 	Forward time: 	10.30 sec
2023-04-01 13:17:15,369 			Loss:    4.602e-01    			Backward time: 	 0.29 sec 
2023-04-01 13:17:15,370 ADAM: Layer 0 -> dw_min:9.9996e-01  dw_max:1.0000e+00 lr:1.0000e-04
2023-04-01 13:17:15,370 ADAM: Layer 1 -> dw_min:9.9996e-01  dw_max:1.0000e+00 lr:1.0000e-04
2023-04-01 13:17:15,370 ADAM: Layer 2 -> dw_min:9.9991e-01  dw_max:1.0001e+00 lr:1.0000e-04
2023-04-01 13:17:15,370 ADAM: Layer 3 -> dw_min:9.9997e-01  dw_max:1.0000e+00 lr:1.0000e-04
2023-04-01 13:17:15,437 			Learning rate: weights:   1.000e-04    
2023-04-01 13:17:15,437 			Last test performance: 76.96%
2023-04-01 13:17:15,437 ----------------
2023-04-01 13:17:25,943   93  =>  56   		Training 486 pattern with 81.04% 	Forward time: 	10.21 sec
2023-04-01 13:17:25,943 			Loss:    5.040e-01    			Backward time: 	 0.29 sec 
2023-04-01 13:17:25,944 ADAM: Layer 0 -> dw_min:9.9996e-01  dw_max:1.0000e+00 lr:1.0000e-04
2023-04-01 13:17:25,944 ADAM: Layer 1 -> dw_min:9.9994e-01  dw_max:1.0000e+00 lr:1.0000e-04
2023-04-01 13:17:25,944 ADAM: Layer 2 -> dw_min:9.9990e-01  dw_max:1.0001e+00 lr:1.0000e-04
2023-04-01 13:17:25,944 ADAM: Layer 3 -> dw_min:9.9997e-01  dw_max:1.0001e+00 lr:1.0000e-04
2023-04-01 13:17:26,046 			Learning rate: weights:   1.000e-04    
2023-04-01 13:17:26,046 			Last test performance: 76.96%
2023-04-01 13:17:26,046 ----------------
2023-04-01 13:17:36,666   93  =>  57   		Training 486 pattern with 81.88% 	Forward time: 	10.33 sec
2023-04-01 13:17:36,666 			Loss:    5.131e-01    			Backward time: 	 0.29 sec 
2023-04-01 13:17:36,667 ADAM: Layer 0 -> dw_min:9.9997e-01  dw_max:1.0000e+00 lr:1.0000e-04
2023-04-01 13:17:36,667 ADAM: Layer 1 -> dw_min:9.9994e-01  dw_max:1.0000e+00 lr:1.0000e-04
2023-04-01 13:17:36,667 ADAM: Layer 2 -> dw_min:9.9991e-01  dw_max:1.0001e+00 lr:1.0000e-04
2023-04-01 13:17:36,667 ADAM: Layer 3 -> dw_min:9.9997e-01  dw_max:1.0000e+00 lr:1.0000e-04
2023-04-01 13:17:36,690 			Learning rate: weights:   1.000e-04    
2023-04-01 13:17:36,690 			Last test performance: 76.96%
2023-04-01 13:17:36,690 ----------------
2023-04-01 13:17:47,292   93  =>  58   		Training 486 pattern with 79.79% 	Forward time: 	10.30 sec
2023-04-01 13:17:47,292 			Loss:    5.332e-01    			Backward time: 	 0.29 sec 
2023-04-01 13:17:47,292 ADAM: Layer 0 -> dw_min:9.9997e-01  dw_max:1.0000e+00 lr:1.0000e-04
2023-04-01 13:17:47,292 ADAM: Layer 1 -> dw_min:9.9995e-01  dw_max:1.0000e+00 lr:1.0000e-04
2023-04-01 13:17:47,293 ADAM: Layer 2 -> dw_min:9.9992e-01  dw_max:1.0001e+00 lr:1.0000e-04
2023-04-01 13:17:47,293 ADAM: Layer 3 -> dw_min:9.9996e-01  dw_max:1.0000e+00 lr:1.0000e-04
2023-04-01 13:17:47,364 			Learning rate: weights:   1.000e-04    
2023-04-01 13:17:47,364 			Last test performance: 76.96%
2023-04-01 13:17:47,364 ----------------
2023-04-01 13:17:58,104   93  =>  59   		Training 486 pattern with 81.25% 	Forward time: 	10.44 sec
2023-04-01 13:17:58,104 			Loss:    4.592e-01    			Backward time: 	 0.29 sec 
2023-04-01 13:17:58,105 ADAM: Layer 0 -> dw_min:9.9997e-01  dw_max:1.0000e+00 lr:1.0000e-04
2023-04-01 13:17:58,105 ADAM: Layer 1 -> dw_min:9.9995e-01  dw_max:1.0000e+00 lr:1.0000e-04
2023-04-01 13:17:58,105 ADAM: Layer 2 -> dw_min:9.9992e-01  dw_max:1.0001e+00 lr:1.0000e-04
2023-04-01 13:17:58,105 ADAM: Layer 3 -> dw_min:9.9996e-01  dw_max:1.0000e+00 lr:1.0000e-04
2023-04-01 13:17:58,179 			Learning rate: weights:   1.000e-04    
2023-04-01 13:17:58,179 			Last test performance: 76.96%
2023-04-01 13:17:58,179 ----------------
2023-04-01 13:18:10,450   93  =>  60   		Training 486 pattern with 79.17% 	Forward time: 	11.92 sec
2023-04-01 13:18:10,450 			Loss:    5.269e-01    			Backward time: 	 0.33 sec 
2023-04-01 13:18:10,450 ADAM: Layer 0 -> dw_min:9.9997e-01  dw_max:1.0000e+00 lr:1.0000e-04
2023-04-01 13:18:10,451 ADAM: Layer 1 -> dw_min:9.9995e-01  dw_max:1.0001e+00 lr:1.0000e-04
2023-04-01 13:18:10,451 ADAM: Layer 2 -> dw_min:9.9991e-01  dw_max:1.0001e+00 lr:1.0000e-04
2023-04-01 13:18:10,451 ADAM: Layer 3 -> dw_min:9.9996e-01  dw_max:1.0000e+00 lr:1.0000e-04
2023-04-01 13:18:10,478 			Learning rate: weights:   1.000e-04    
2023-04-01 13:18:10,478 			Last test performance: 76.96%
2023-04-01 13:18:10,478 ----------------
2023-04-01 13:18:26,695   93  =>  61   		Training 486 pattern with 80.00% 	Forward time: 	15.68 sec
2023-04-01 13:18:26,696 			Loss:    4.760e-01    			Backward time: 	 0.48 sec 
2023-04-01 13:18:26,700 ADAM: Layer 0 -> dw_min:9.9997e-01  dw_max:1.0000e+00 lr:1.0000e-04
2023-04-01 13:18:26,704 ADAM: Layer 1 -> dw_min:9.9995e-01  dw_max:1.0000e+00 lr:1.0000e-04
2023-04-01 13:18:26,704 ADAM: Layer 2 -> dw_min:9.9992e-01  dw_max:1.0001e+00 lr:1.0000e-04
2023-04-01 13:18:26,704 ADAM: Layer 3 -> dw_min:9.9996e-01  dw_max:1.0000e+00 lr:1.0000e-04
2023-04-01 13:18:26,771 			Learning rate: weights:   1.000e-04    
2023-04-01 13:18:26,771 			Last test performance: 76.96%
2023-04-01 13:18:26,771 ----------------
2023-04-01 13:18:42,694   93  =>  62   		Training 486 pattern with 83.54% 	Forward time: 	15.47 sec
2023-04-01 13:18:42,694 			Loss:    4.339e-01    			Backward time: 	 0.41 sec 
2023-04-01 13:18:42,699 ADAM: Layer 0 -> dw_min:9.9997e-01  dw_max:1.0000e+00 lr:1.0000e-04
2023-04-01 13:18:42,703 ADAM: Layer 1 -> dw_min:9.9995e-01  dw_max:1.0001e+00 lr:1.0000e-04
2023-04-01 13:18:42,708 ADAM: Layer 2 -> dw_min:9.9993e-01  dw_max:1.0001e+00 lr:1.0000e-04
2023-04-01 13:18:42,712 ADAM: Layer 3 -> dw_min:9.9997e-01  dw_max:1.0000e+00 lr:1.0000e-04
2023-04-01 13:18:42,789 			Learning rate: weights:   1.000e-04    
2023-04-01 13:18:42,789 			Last test performance: 76.96%
2023-04-01 13:18:42,789 ----------------
2023-04-01 13:18:58,839   93  =>  63   		Training 486 pattern with 80.00% 	Forward time: 	15.58 sec
2023-04-01 13:18:58,839 			Loss:    4.739e-01    			Backward time: 	 0.42 sec 
2023-04-01 13:18:58,844 ADAM: Layer 0 -> dw_min:9.9996e-01  dw_max:1.0000e+00 lr:1.0000e-04
2023-04-01 13:18:58,849 ADAM: Layer 1 -> dw_min:9.9994e-01  dw_max:1.0001e+00 lr:1.0000e-04
2023-04-01 13:18:58,850 ADAM: Layer 2 -> dw_min:9.9992e-01  dw_max:1.0001e+00 lr:1.0000e-04
2023-04-01 13:18:58,850 ADAM: Layer 3 -> dw_min:9.9996e-01  dw_max:1.0000e+00 lr:1.0000e-04
2023-04-01 13:18:58,932 			Learning rate: weights:   1.000e-04    
2023-04-01 13:18:58,932 			Last test performance: 76.96%
2023-04-01 13:18:58,932 ----------------
2023-04-01 13:19:15,150   93  =>  64   		Training 486 pattern with 83.54% 	Forward time: 	15.75 sec
2023-04-01 13:19:15,150 			Loss:    4.222e-01    			Backward time: 	 0.42 sec 
2023-04-01 13:19:15,150 ADAM: Layer 0 -> dw_min:9.9996e-01  dw_max:1.0000e+00 lr:1.0000e-04
2023-04-01 13:19:15,150 ADAM: Layer 1 -> dw_min:9.9994e-01  dw_max:1.0000e+00 lr:1.0000e-04
2023-04-01 13:19:15,150 ADAM: Layer 2 -> dw_min:9.9993e-01  dw_max:1.0001e+00 lr:1.0000e-04
2023-04-01 13:19:15,150 ADAM: Layer 3 -> dw_min:9.9996e-01  dw_max:1.0000e+00 lr:1.0000e-04
2023-04-01 13:19:15,232 			Learning rate: weights:   1.000e-04    
2023-04-01 13:19:15,232 			Last test performance: 76.96%
2023-04-01 13:19:15,232 ----------------
2023-04-01 13:19:31,249   93  =>  65   		Training 486 pattern with 80.42% 	Forward time: 	15.54 sec
2023-04-01 13:19:31,249 			Loss:    4.726e-01    			Backward time: 	 0.44 sec 
2023-04-01 13:19:31,249 ADAM: Layer 0 -> dw_min:9.9996e-01  dw_max:1.0000e+00 lr:1.0000e-04
2023-04-01 13:19:31,249 ADAM: Layer 1 -> dw_min:9.9995e-01  dw_max:1.0000e+00 lr:1.0000e-04
2023-04-01 13:19:31,249 ADAM: Layer 2 -> dw_min:9.9992e-01  dw_max:1.0001e+00 lr:1.0000e-04
2023-04-01 13:19:31,249 ADAM: Layer 3 -> dw_min:9.9997e-01  dw_max:1.0000e+00 lr:1.0000e-04
2023-04-01 13:19:31,298 			Learning rate: weights:   1.000e-04    
2023-04-01 13:19:31,298 			Last test performance: 76.96%
2023-04-01 13:19:31,298 ----------------
2023-04-01 13:19:47,575   93  =>  66   		Training 486 pattern with 81.46% 	Forward time: 	15.81 sec
2023-04-01 13:19:47,575 			Loss:    4.624e-01    			Backward time: 	 0.42 sec 
2023-04-01 13:19:47,575 ADAM: Layer 0 -> dw_min:9.9997e-01  dw_max:1.0000e+00 lr:1.0000e-04
2023-04-01 13:19:47,575 ADAM: Layer 1 -> dw_min:9.9995e-01  dw_max:1.0001e+00 lr:1.0000e-04
2023-04-01 13:19:47,575 ADAM: Layer 2 -> dw_min:9.9990e-01  dw_max:1.0001e+00 lr:1.0000e-04
2023-04-01 13:19:47,575 ADAM: Layer 3 -> dw_min:9.9996e-01  dw_max:1.0000e+00 lr:1.0000e-04
2023-04-01 13:19:47,622 			Learning rate: weights:   1.000e-04    
2023-04-01 13:19:47,622 			Last test performance: 76.96%
2023-04-01 13:19:47,622 ----------------
2023-04-01 13:20:03,826   93  =>  67   		Training 486 pattern with 78.75% 	Forward time: 	15.74 sec
2023-04-01 13:20:03,826 			Loss:    5.405e-01    			Backward time: 	 0.42 sec 
2023-04-01 13:20:03,826 ADAM: Layer 0 -> dw_min:9.9997e-01  dw_max:1.0000e+00 lr:1.0000e-04
2023-04-01 13:20:03,827 ADAM: Layer 1 -> dw_min:9.9996e-01  dw_max:1.0001e+00 lr:1.0000e-04
2023-04-01 13:20:03,827 ADAM: Layer 2 -> dw_min:9.9990e-01  dw_max:1.0001e+00 lr:1.0000e-04
2023-04-01 13:20:03,827 ADAM: Layer 3 -> dw_min:9.9996e-01  dw_max:1.0000e+00 lr:1.0000e-04
2023-04-01 13:20:03,867 			Learning rate: weights:   1.000e-04    
2023-04-01 13:20:03,867 			Last test performance: 76.96%
2023-04-01 13:20:03,867 ----------------
2023-04-01 13:20:19,666   93  =>  68   		Training 486 pattern with 78.54% 	Forward time: 	15.33 sec
2023-04-01 13:20:19,666 			Loss:    5.109e-01    			Backward time: 	 0.43 sec 
2023-04-01 13:20:19,671 ADAM: Layer 0 -> dw_min:9.9997e-01  dw_max:1.0000e+00 lr:1.0000e-04
2023-04-01 13:20:19,675 ADAM: Layer 1 -> dw_min:9.9996e-01  dw_max:1.0001e+00 lr:1.0000e-04
2023-04-01 13:20:19,680 ADAM: Layer 2 -> dw_min:9.9991e-01  dw_max:1.0001e+00 lr:1.0000e-04
2023-04-01 13:20:19,685 ADAM: Layer 3 -> dw_min:9.9995e-01  dw_max:1.0000e+00 lr:1.0000e-04
2023-04-01 13:20:19,760 			Learning rate: weights:   1.000e-04    
2023-04-01 13:20:19,760 			Last test performance: 76.96%
2023-04-01 13:20:19,760 ----------------
2023-04-01 13:20:35,897   93  =>  69   		Training 486 pattern with 80.42% 	Forward time: 	15.64 sec
2023-04-01 13:20:35,897 			Loss:    5.091e-01    			Backward time: 	 0.44 sec 
2023-04-01 13:20:35,898 ADAM: Layer 0 -> dw_min:9.9997e-01  dw_max:1.0000e+00 lr:1.0000e-04
2023-04-01 13:20:35,898 ADAM: Layer 1 -> dw_min:9.9995e-01  dw_max:1.0001e+00 lr:1.0000e-04
2023-04-01 13:20:35,898 ADAM: Layer 2 -> dw_min:9.9991e-01  dw_max:1.0001e+00 lr:1.0000e-04
2023-04-01 13:20:35,898 ADAM: Layer 3 -> dw_min:9.9995e-01  dw_max:1.0000e+00 lr:1.0000e-04
2023-04-01 13:20:35,999 			Learning rate: weights:   1.000e-04    
2023-04-01 13:20:35,999 			Last test performance: 76.96%
2023-04-01 13:20:35,999 ----------------
2023-04-01 13:20:52,285   93  =>  70   		Training 486 pattern with 85.21% 	Forward time: 	15.76 sec
2023-04-01 13:20:52,285 			Loss:    4.153e-01    			Backward time: 	 0.47 sec 
2023-04-01 13:20:52,290 ADAM: Layer 0 -> dw_min:9.9996e-01  dw_max:1.0000e+00 lr:1.0000e-04
2023-04-01 13:20:52,294 ADAM: Layer 1 -> dw_min:9.9994e-01  dw_max:1.0001e+00 lr:1.0000e-04
2023-04-01 13:20:52,294 ADAM: Layer 2 -> dw_min:9.9989e-01  dw_max:1.0001e+00 lr:1.0000e-04
2023-04-01 13:20:52,299 ADAM: Layer 3 -> dw_min:9.9996e-01  dw_max:1.0000e+00 lr:1.0000e-04
2023-04-01 13:20:52,475 			Learning rate: weights:   1.000e-04    
2023-04-01 13:20:52,475 			Last test performance: 76.96%
2023-04-01 13:20:52,475 ----------------
2023-04-01 13:21:08,293   93  =>  71   		Training 486 pattern with 75.83% 	Forward time: 	15.34 sec
2023-04-01 13:21:08,293 			Loss:    5.427e-01    			Backward time: 	 0.43 sec 
2023-04-01 13:21:08,293 ADAM: Layer 0 -> dw_min:9.9996e-01  dw_max:1.0000e+00 lr:1.0000e-04
2023-04-01 13:21:08,294 ADAM: Layer 1 -> dw_min:9.9995e-01  dw_max:1.0000e+00 lr:1.0000e-04
2023-04-01 13:21:08,294 ADAM: Layer 2 -> dw_min:9.9990e-01  dw_max:1.0001e+00 lr:1.0000e-04
2023-04-01 13:21:08,294 ADAM: Layer 3 -> dw_min:9.9996e-01  dw_max:1.0000e+00 lr:1.0000e-04
2023-04-01 13:21:08,350 			Learning rate: weights:   1.000e-04    
2023-04-01 13:21:08,350 			Last test performance: 76.96%
2023-04-01 13:21:08,350 ----------------
2023-04-01 13:21:24,557   93  =>  72   		Training 486 pattern with 77.92% 	Forward time: 	15.75 sec
2023-04-01 13:21:24,557 			Loss:    4.943e-01    			Backward time: 	 0.41 sec 
2023-04-01 13:21:24,557 ADAM: Layer 0 -> dw_min:9.9997e-01  dw_max:1.0000e+00 lr:1.0000e-04
2023-04-01 13:21:24,557 ADAM: Layer 1 -> dw_min:9.9995e-01  dw_max:1.0000e+00 lr:1.0000e-04
2023-04-01 13:21:24,557 ADAM: Layer 2 -> dw_min:9.9991e-01  dw_max:1.0001e+00 lr:1.0000e-04
2023-04-01 13:21:24,557 ADAM: Layer 3 -> dw_min:9.9996e-01  dw_max:1.0000e+00 lr:1.0000e-04
2023-04-01 13:21:24,654 			Learning rate: weights:   1.000e-04    
2023-04-01 13:21:24,654 			Last test performance: 76.96%
2023-04-01 13:21:24,654 ----------------
2023-04-01 13:21:40,969   93  =>  73   		Training 486 pattern with 77.71% 	Forward time: 	15.83 sec
2023-04-01 13:21:40,969 			Loss:    5.362e-01    			Backward time: 	 0.43 sec 
2023-04-01 13:21:40,973 ADAM: Layer 0 -> dw_min:9.9997e-01  dw_max:1.0000e+00 lr:1.0000e-04
2023-04-01 13:21:40,978 ADAM: Layer 1 -> dw_min:9.9995e-01  dw_max:1.0001e+00 lr:1.0000e-04
2023-04-01 13:21:40,983 ADAM: Layer 2 -> dw_min:9.9992e-01  dw_max:1.0001e+00 lr:1.0000e-04
2023-04-01 13:21:40,987 ADAM: Layer 3 -> dw_min:9.9996e-01  dw_max:1.0000e+00 lr:1.0000e-04
2023-04-01 13:21:41,052 			Learning rate: weights:   1.000e-04    
2023-04-01 13:21:41,052 			Last test performance: 76.96%
2023-04-01 13:21:41,052 ----------------
2023-04-01 13:21:56,869   93  =>  74   		Training 486 pattern with 81.67% 	Forward time: 	15.35 sec
2023-04-01 13:21:56,869 			Loss:    4.678e-01    			Backward time: 	 0.41 sec 
2023-04-01 13:21:56,870 ADAM: Layer 0 -> dw_min:9.9997e-01  dw_max:1.0000e+00 lr:1.0000e-04
2023-04-01 13:21:56,870 ADAM: Layer 1 -> dw_min:9.9995e-01  dw_max:1.0000e+00 lr:1.0000e-04
2023-04-01 13:21:56,870 ADAM: Layer 2 -> dw_min:9.9993e-01  dw_max:1.0001e+00 lr:1.0000e-04
2023-04-01 13:21:56,870 ADAM: Layer 3 -> dw_min:9.9996e-01  dw_max:1.0000e+00 lr:1.0000e-04
2023-04-01 13:21:56,939 			Learning rate: weights:   1.000e-04    
2023-04-01 13:21:56,939 			Last test performance: 76.96%
2023-04-01 13:21:56,939 ----------------
2023-04-01 13:22:13,131   93  =>  75   		Training 486 pattern with 78.12% 	Forward time: 	15.74 sec
2023-04-01 13:22:13,132 			Loss:    5.103e-01    			Backward time: 	 0.40 sec 
2023-04-01 13:22:13,132 ADAM: Layer 0 -> dw_min:9.9996e-01  dw_max:1.0000e+00 lr:1.0000e-04
2023-04-01 13:22:13,132 ADAM: Layer 1 -> dw_min:9.9995e-01  dw_max:1.0000e+00 lr:1.0000e-04
2023-04-01 13:22:13,132 ADAM: Layer 2 -> dw_min:9.9991e-01  dw_max:1.0001e+00 lr:1.0000e-04
2023-04-01 13:22:13,132 ADAM: Layer 3 -> dw_min:9.9996e-01  dw_max:1.0000e+00 lr:1.0000e-04
2023-04-01 13:22:13,196 			Learning rate: weights:   1.000e-04    
2023-04-01 13:22:13,196 			Last test performance: 76.96%
2023-04-01 13:22:13,196 ----------------
2023-04-01 13:22:29,404   93  =>  76   		Training 486 pattern with 83.54% 	Forward time: 	15.73 sec
2023-04-01 13:22:29,405 			Loss:    4.487e-01    			Backward time: 	 0.44 sec 
2023-04-01 13:22:29,405 ADAM: Layer 0 -> dw_min:9.9996e-01  dw_max:1.0000e+00 lr:1.0000e-04
2023-04-01 13:22:29,405 ADAM: Layer 1 -> dw_min:9.9995e-01  dw_max:1.0001e+00 lr:1.0000e-04
2023-04-01 13:22:29,405 ADAM: Layer 2 -> dw_min:9.9992e-01  dw_max:1.0001e+00 lr:1.0000e-04
2023-04-01 13:22:29,405 ADAM: Layer 3 -> dw_min:9.9997e-01  dw_max:1.0000e+00 lr:1.0000e-04
2023-04-01 13:22:29,537 			Learning rate: weights:   1.000e-04    
2023-04-01 13:22:29,537 			Last test performance: 76.96%
2023-04-01 13:22:29,537 ----------------
2023-04-01 13:22:45,359   93  =>  77   		Training 486 pattern with 80.21% 	Forward time: 	15.34 sec
2023-04-01 13:22:45,359 			Loss:    4.989e-01    			Backward time: 	 0.43 sec 
2023-04-01 13:22:45,359 ADAM: Layer 0 -> dw_min:9.9996e-01  dw_max:1.0000e+00 lr:1.0000e-04
2023-04-01 13:22:45,360 ADAM: Layer 1 -> dw_min:9.9995e-01  dw_max:1.0001e+00 lr:1.0000e-04
2023-04-01 13:22:45,360 ADAM: Layer 2 -> dw_min:9.9993e-01  dw_max:1.0001e+00 lr:1.0000e-04
2023-04-01 13:22:45,360 ADAM: Layer 3 -> dw_min:9.9997e-01  dw_max:1.0000e+00 lr:1.0000e-04
2023-04-01 13:22:45,432 			Learning rate: weights:   1.000e-04    
2023-04-01 13:22:45,432 			Last test performance: 76.96%
2023-04-01 13:22:45,432 ----------------
2023-04-01 13:23:01,625   93  =>  78   		Training 486 pattern with 83.33% 	Forward time: 	15.69 sec
2023-04-01 13:23:01,625 			Loss:    4.790e-01    			Backward time: 	 0.45 sec 
2023-04-01 13:23:01,629 ADAM: Layer 0 -> dw_min:9.9997e-01  dw_max:1.0000e+00 lr:1.0000e-04
2023-04-01 13:23:01,634 ADAM: Layer 1 -> dw_min:9.9995e-01  dw_max:1.0001e+00 lr:1.0000e-04
2023-04-01 13:23:01,639 ADAM: Layer 2 -> dw_min:9.9993e-01  dw_max:1.0001e+00 lr:1.0000e-04
2023-04-01 13:23:01,642 ADAM: Layer 3 -> dw_min:9.9996e-01  dw_max:1.0000e+00 lr:1.0000e-04
2023-04-01 13:23:01,717 			Learning rate: weights:   1.000e-04    
2023-04-01 13:23:01,717 			Last test performance: 76.96%
2023-04-01 13:23:01,717 ----------------
2023-04-01 13:23:17,868   93  =>  79   		Training 486 pattern with 80.21% 	Forward time: 	15.66 sec
2023-04-01 13:23:17,868 			Loss:    4.786e-01    			Backward time: 	 0.45 sec 
2023-04-01 13:23:17,868 ADAM: Layer 0 -> dw_min:9.9997e-01  dw_max:1.0000e+00 lr:1.0000e-04
2023-04-01 13:23:17,869 ADAM: Layer 1 -> dw_min:9.9996e-01  dw_max:1.0000e+00 lr:1.0000e-04
2023-04-01 13:23:17,869 ADAM: Layer 2 -> dw_min:9.9992e-01  dw_max:1.0001e+00 lr:1.0000e-04
2023-04-01 13:23:17,869 ADAM: Layer 3 -> dw_min:9.9997e-01  dw_max:1.0000e+00 lr:1.0000e-04
2023-04-01 13:23:17,972 			Learning rate: weights:   1.000e-04    
2023-04-01 13:23:17,972 			Last test performance: 76.96%
2023-04-01 13:23:17,972 ----------------
2023-04-01 13:23:33,885   93  =>  80   		Training 486 pattern with 78.12% 	Forward time: 	15.41 sec
2023-04-01 13:23:33,885 			Loss:    5.327e-01    			Backward time: 	 0.45 sec 
2023-04-01 13:23:33,889 ADAM: Layer 0 -> dw_min:9.9997e-01  dw_max:1.0000e+00 lr:1.0000e-04
2023-04-01 13:23:33,894 ADAM: Layer 1 -> dw_min:9.9996e-01  dw_max:1.0000e+00 lr:1.0000e-04
2023-04-01 13:23:33,898 ADAM: Layer 2 -> dw_min:9.9992e-01  dw_max:1.0001e+00 lr:1.0000e-04
2023-04-01 13:23:33,903 ADAM: Layer 3 -> dw_min:9.9997e-01  dw_max:1.0000e+00 lr:1.0000e-04
2023-04-01 13:23:33,999 			Learning rate: weights:   1.000e-04    
2023-04-01 13:23:33,999 			Last test performance: 76.96%
2023-04-01 13:23:33,999 ----------------
2023-04-01 13:23:50,226   93  =>  81   		Training 486 pattern with 77.50% 	Forward time: 	15.78 sec
2023-04-01 13:23:50,226 			Loss:    5.589e-01    			Backward time: 	 0.40 sec 
2023-04-01 13:23:50,226 ADAM: Layer 0 -> dw_min:9.9997e-01  dw_max:1.0000e+00 lr:1.0000e-04
2023-04-01 13:23:50,226 ADAM: Layer 1 -> dw_min:9.9995e-01  dw_max:1.0000e+00 lr:1.0000e-04
2023-04-01 13:23:50,226 ADAM: Layer 2 -> dw_min:9.9992e-01  dw_max:1.0001e+00 lr:1.0000e-04
2023-04-01 13:23:50,226 ADAM: Layer 3 -> dw_min:9.9996e-01  dw_max:1.0000e+00 lr:1.0000e-04
2023-04-01 13:23:50,297 			Learning rate: weights:   1.000e-04    
2023-04-01 13:23:50,297 			Last test performance: 76.96%
2023-04-01 13:23:50,297 ----------------
2023-04-01 13:24:06,317   93  =>  82   		Training 486 pattern with 78.54% 	Forward time: 	15.51 sec
2023-04-01 13:24:06,318 			Loss:    5.089e-01    			Backward time: 	 0.45 sec 
2023-04-01 13:24:06,322 ADAM: Layer 0 -> dw_min:9.9997e-01  dw_max:1.0000e+00 lr:1.0000e-04
2023-04-01 13:24:06,327 ADAM: Layer 1 -> dw_min:9.9995e-01  dw_max:1.0000e+00 lr:1.0000e-04
2023-04-01 13:24:06,331 ADAM: Layer 2 -> dw_min:9.9994e-01  dw_max:1.0001e+00 lr:1.0000e-04
2023-04-01 13:24:06,331 ADAM: Layer 3 -> dw_min:9.9996e-01  dw_max:1.0000e+00 lr:1.0000e-04
2023-04-01 13:24:06,415 			Learning rate: weights:   1.000e-04    
2023-04-01 13:24:06,415 			Last test performance: 76.96%
2023-04-01 13:24:06,415 ----------------
2023-04-01 13:24:22,569   93  =>  83   		Training 486 pattern with 80.21% 	Forward time: 	15.69 sec
2023-04-01 13:24:22,569 			Loss:    4.995e-01    			Backward time: 	 0.42 sec 
2023-04-01 13:24:22,569 ADAM: Layer 0 -> dw_min:9.9996e-01  dw_max:1.0000e+00 lr:1.0000e-04
2023-04-01 13:24:22,570 ADAM: Layer 1 -> dw_min:9.9995e-01  dw_max:1.0001e+00 lr:1.0000e-04
2023-04-01 13:24:22,570 ADAM: Layer 2 -> dw_min:9.9992e-01  dw_max:1.0001e+00 lr:1.0000e-04
2023-04-01 13:24:22,570 ADAM: Layer 3 -> dw_min:9.9997e-01  dw_max:1.0000e+00 lr:1.0000e-04
2023-04-01 13:24:22,662 			Learning rate: weights:   1.000e-04    
2023-04-01 13:24:22,662 			Last test performance: 76.96%
2023-04-01 13:24:22,662 ----------------
2023-04-01 13:24:38,824   93  =>  84   		Training 486 pattern with 79.17% 	Forward time: 	15.68 sec
2023-04-01 13:24:38,824 			Loss:    5.344e-01    			Backward time: 	 0.44 sec 
2023-04-01 13:24:38,829 ADAM: Layer 0 -> dw_min:9.9996e-01  dw_max:1.0000e+00 lr:1.0000e-04
2023-04-01 13:24:38,832 ADAM: Layer 1 -> dw_min:9.9995e-01  dw_max:1.0001e+00 lr:1.0000e-04
2023-04-01 13:24:38,833 ADAM: Layer 2 -> dw_min:9.9991e-01  dw_max:1.0001e+00 lr:1.0000e-04
2023-04-01 13:24:38,833 ADAM: Layer 3 -> dw_min:9.9997e-01  dw_max:1.0000e+00 lr:1.0000e-04
2023-04-01 13:24:38,900 			Learning rate: weights:   1.000e-04    
2023-04-01 13:24:38,900 			Last test performance: 76.96%
2023-04-01 13:24:38,900 ----------------
2023-04-01 13:24:54,840   93  =>  85   		Training 486 pattern with 76.88% 	Forward time: 	15.48 sec
2023-04-01 13:24:54,840 			Loss:    5.499e-01    			Backward time: 	 0.42 sec 
2023-04-01 13:24:54,841 ADAM: Layer 0 -> dw_min:9.9996e-01  dw_max:1.0000e+00 lr:1.0000e-04
2023-04-01 13:24:54,841 ADAM: Layer 1 -> dw_min:9.9995e-01  dw_max:1.0001e+00 lr:1.0000e-04
2023-04-01 13:24:54,841 ADAM: Layer 2 -> dw_min:9.9993e-01  dw_max:1.0001e+00 lr:1.0000e-04
2023-04-01 13:24:54,841 ADAM: Layer 3 -> dw_min:9.9997e-01  dw_max:1.0000e+00 lr:1.0000e-04
2023-04-01 13:24:54,871 			Learning rate: weights:   1.000e-04    
2023-04-01 13:24:54,871 			Last test performance: 76.96%
2023-04-01 13:24:54,871 ----------------
2023-04-01 13:25:10,912   93  =>  86   		Training 486 pattern with 74.79% 	Forward time: 	15.59 sec
2023-04-01 13:25:10,912 			Loss:    5.658e-01    			Backward time: 	 0.41 sec 
2023-04-01 13:25:10,913 ADAM: Layer 0 -> dw_min:9.9996e-01  dw_max:1.0000e+00 lr:1.0000e-04
2023-04-01 13:25:10,913 ADAM: Layer 1 -> dw_min:9.9995e-01  dw_max:1.0001e+00 lr:1.0000e-04
2023-04-01 13:25:10,913 ADAM: Layer 2 -> dw_min:9.9992e-01  dw_max:1.0001e+00 lr:1.0000e-04
2023-04-01 13:25:10,913 ADAM: Layer 3 -> dw_min:9.9997e-01  dw_max:1.0000e+00 lr:1.0000e-04
2023-04-01 13:25:10,991 			Learning rate: weights:   1.000e-04    
2023-04-01 13:25:10,991 			Last test performance: 76.96%
2023-04-01 13:25:10,991 ----------------
2023-04-01 13:25:27,152   93  =>  87   		Training 486 pattern with 81.67% 	Forward time: 	15.68 sec
2023-04-01 13:25:27,152 			Loss:    4.549e-01    			Backward time: 	 0.44 sec 
2023-04-01 13:25:27,153 ADAM: Layer 0 -> dw_min:9.9997e-01  dw_max:1.0000e+00 lr:1.0000e-04
2023-04-01 13:25:27,153 ADAM: Layer 1 -> dw_min:9.9996e-01  dw_max:1.0001e+00 lr:1.0000e-04
2023-04-01 13:25:27,153 ADAM: Layer 2 -> dw_min:9.9992e-01  dw_max:1.0001e+00 lr:1.0000e-04
2023-04-01 13:25:27,153 ADAM: Layer 3 -> dw_min:9.9997e-01  dw_max:1.0000e+00 lr:1.0000e-04
2023-04-01 13:25:27,229 			Learning rate: weights:   1.000e-04    
2023-04-01 13:25:27,229 			Last test performance: 76.96%
2023-04-01 13:25:27,229 ----------------
2023-04-01 13:25:43,127   93  =>  88   		Training 486 pattern with 79.38% 	Forward time: 	15.44 sec
2023-04-01 13:25:43,127 			Loss:    5.081e-01    			Backward time: 	 0.41 sec 
2023-04-01 13:25:43,128 ADAM: Layer 0 -> dw_min:9.9997e-01  dw_max:1.0000e+00 lr:1.0000e-04
2023-04-01 13:25:43,128 ADAM: Layer 1 -> dw_min:9.9996e-01  dw_max:1.0001e+00 lr:1.0000e-04
2023-04-01 13:25:43,128 ADAM: Layer 2 -> dw_min:9.9993e-01  dw_max:1.0001e+00 lr:1.0000e-04
2023-04-01 13:25:43,128 ADAM: Layer 3 -> dw_min:9.9997e-01  dw_max:1.0000e+00 lr:1.0000e-04
2023-04-01 13:25:43,209 			Learning rate: weights:   1.000e-04    
2023-04-01 13:25:43,209 			Last test performance: 76.96%
2023-04-01 13:25:43,209 ----------------
2023-04-01 13:25:59,308   93  =>  89   		Training 486 pattern with 82.71% 	Forward time: 	15.57 sec
2023-04-01 13:25:59,308 			Loss:    3.954e-01    			Backward time: 	 0.47 sec 
2023-04-01 13:25:59,312 ADAM: Layer 0 -> dw_min:9.9997e-01  dw_max:1.0000e+00 lr:1.0000e-04
2023-04-01 13:25:59,312 ADAM: Layer 1 -> dw_min:9.9996e-01  dw_max:1.0000e+00 lr:1.0000e-04
2023-04-01 13:25:59,317 ADAM: Layer 2 -> dw_min:9.9991e-01  dw_max:1.0001e+00 lr:1.0000e-04
2023-04-01 13:25:59,321 ADAM: Layer 3 -> dw_min:9.9997e-01  dw_max:1.0000e+00 lr:1.0000e-04
2023-04-01 13:25:59,394 			Learning rate: weights:   1.000e-04    
2023-04-01 13:25:59,394 			Last test performance: 76.96%
2023-04-01 13:25:59,395 ----------------
2023-04-01 13:26:15,535   93  =>  90   		Training 486 pattern with 80.62% 	Forward time: 	15.68 sec
2023-04-01 13:26:15,535 			Loss:    4.916e-01    			Backward time: 	 0.42 sec 
2023-04-01 13:26:15,535 ADAM: Layer 0 -> dw_min:9.9997e-01  dw_max:1.0000e+00 lr:1.0000e-04
2023-04-01 13:26:15,535 ADAM: Layer 1 -> dw_min:9.9996e-01  dw_max:1.0000e+00 lr:1.0000e-04
2023-04-01 13:26:15,536 ADAM: Layer 2 -> dw_min:9.9992e-01  dw_max:1.0001e+00 lr:1.0000e-04
2023-04-01 13:26:15,536 ADAM: Layer 3 -> dw_min:9.9997e-01  dw_max:1.0000e+00 lr:1.0000e-04
2023-04-01 13:26:15,613 			Learning rate: weights:   1.000e-04    
2023-04-01 13:26:15,613 			Last test performance: 76.96%
2023-04-01 13:26:15,613 ----------------
2023-04-01 13:26:31,621   93  =>  91   		Training 486 pattern with 82.08% 	Forward time: 	15.56 sec
2023-04-01 13:26:31,621 			Loss:    4.689e-01    			Backward time: 	 0.41 sec 
2023-04-01 13:26:31,625 ADAM: Layer 0 -> dw_min:9.9997e-01  dw_max:1.0000e+00 lr:1.0000e-04
2023-04-01 13:26:31,625 ADAM: Layer 1 -> dw_min:9.9996e-01  dw_max:1.0000e+00 lr:1.0000e-04
2023-04-01 13:26:31,626 ADAM: Layer 2 -> dw_min:9.9993e-01  dw_max:1.0001e+00 lr:1.0000e-04
2023-04-01 13:26:31,626 ADAM: Layer 3 -> dw_min:9.9997e-01  dw_max:1.0000e+00 lr:1.0000e-04
2023-04-01 13:26:31,649 			Learning rate: weights:   1.000e-04    
2023-04-01 13:26:31,649 			Last test performance: 76.96%
2023-04-01 13:26:31,649 ----------------
2023-04-01 13:26:47,845   93  =>  92   		Training 486 pattern with 83.96% 	Forward time: 	15.74 sec
2023-04-01 13:26:47,845 			Loss:    4.093e-01    			Backward time: 	 0.42 sec 
2023-04-01 13:26:47,845 ADAM: Layer 0 -> dw_min:9.9997e-01  dw_max:1.0000e+00 lr:1.0000e-04
2023-04-01 13:26:47,845 ADAM: Layer 1 -> dw_min:9.9996e-01  dw_max:1.0000e+00 lr:1.0000e-04
2023-04-01 13:26:47,845 ADAM: Layer 2 -> dw_min:9.9994e-01  dw_max:1.0001e+00 lr:1.0000e-04
2023-04-01 13:26:47,846 ADAM: Layer 3 -> dw_min:9.9997e-01  dw_max:1.0000e+00 lr:1.0000e-04
2023-04-01 13:26:47,911 			Learning rate: weights:   1.000e-04    
2023-04-01 13:26:47,911 			Last test performance: 76.96%
2023-04-01 13:26:47,911 ----------------
2023-04-01 13:27:04,117   93  =>  93   		Training 486 pattern with 81.04% 	Forward time: 	15.71 sec
2023-04-01 13:27:04,117 			Loss:    4.673e-01    			Backward time: 	 0.44 sec 
2023-04-01 13:27:04,117 ADAM: Layer 0 -> dw_min:9.9997e-01  dw_max:1.0000e+00 lr:1.0000e-04
2023-04-01 13:27:04,117 ADAM: Layer 1 -> dw_min:9.9996e-01  dw_max:1.0000e+00 lr:1.0000e-04
2023-04-01 13:27:04,117 ADAM: Layer 2 -> dw_min:9.9993e-01  dw_max:1.0001e+00 lr:1.0000e-04
2023-04-01 13:27:04,118 ADAM: Layer 3 -> dw_min:9.9997e-01  dw_max:1.0000e+00 lr:1.0000e-04
2023-04-01 13:27:04,195 			Learning rate: weights:   1.000e-04    
2023-04-01 13:27:04,195 			Last test performance: 76.96%
2023-04-01 13:27:04,195 ----------------
2023-04-01 13:27:20,037   93  =>  94   		Training 486 pattern with 76.46% 	Forward time: 	15.35 sec
2023-04-01 13:27:20,038 			Loss:    5.710e-01    			Backward time: 	 0.45 sec 
2023-04-01 13:27:20,038 ADAM: Layer 0 -> dw_min:9.9997e-01  dw_max:1.0000e+00 lr:1.0000e-04
2023-04-01 13:27:20,038 ADAM: Layer 1 -> dw_min:9.9996e-01  dw_max:1.0000e+00 lr:1.0000e-04
2023-04-01 13:27:20,038 ADAM: Layer 2 -> dw_min:9.9993e-01  dw_max:1.0001e+00 lr:1.0000e-04
2023-04-01 13:27:20,038 ADAM: Layer 3 -> dw_min:9.9996e-01  dw_max:1.0000e+00 lr:1.0000e-04
2023-04-01 13:27:20,102 			Learning rate: weights:   1.000e-04    
2023-04-01 13:27:20,102 			Last test performance: 76.96%
2023-04-01 13:27:20,102 ----------------
2023-04-01 13:27:36,291   93  =>  95   		Training 486 pattern with 80.62% 	Forward time: 	15.72 sec
2023-04-01 13:27:36,291 			Loss:    4.809e-01    			Backward time: 	 0.42 sec 
2023-04-01 13:27:36,296 ADAM: Layer 0 -> dw_min:9.9997e-01  dw_max:1.0000e+00 lr:1.0000e-04
2023-04-01 13:27:36,300 ADAM: Layer 1 -> dw_min:9.9996e-01  dw_max:1.0000e+00 lr:1.0000e-04
2023-04-01 13:27:36,305 ADAM: Layer 2 -> dw_min:9.9993e-01  dw_max:1.0001e+00 lr:1.0000e-04
2023-04-01 13:27:36,310 ADAM: Layer 3 -> dw_min:9.9996e-01  dw_max:1.0000e+00 lr:1.0000e-04
2023-04-01 13:27:36,384 			Learning rate: weights:   1.000e-04    
2023-04-01 13:27:36,384 			Last test performance: 76.96%
2023-04-01 13:27:36,384 ----------------
2023-04-01 13:27:52,704   93  =>  96   		Training 486 pattern with 79.38% 	Forward time: 	15.86 sec
2023-04-01 13:27:52,704 			Loss:    4.971e-01    			Backward time: 	 0.41 sec 
2023-04-01 13:27:52,708 ADAM: Layer 0 -> dw_min:9.9997e-01  dw_max:1.0000e+00 lr:1.0000e-04
2023-04-01 13:27:52,713 ADAM: Layer 1 -> dw_min:9.9995e-01  dw_max:1.0000e+00 lr:1.0000e-04
2023-04-01 13:27:52,715 ADAM: Layer 2 -> dw_min:9.9992e-01  dw_max:1.0001e+00 lr:1.0000e-04
2023-04-01 13:27:52,717 ADAM: Layer 3 -> dw_min:9.9997e-01  dw_max:1.0000e+00 lr:1.0000e-04
2023-04-01 13:27:52,904 			Learning rate: weights:   1.000e-04    
2023-04-01 13:27:52,904 			Last test performance: 76.96%
2023-04-01 13:27:52,904 ----------------
2023-04-01 13:28:08,725   93  =>  97   		Training 486 pattern with 77.92% 	Forward time: 	15.40 sec
2023-04-01 13:28:08,725 			Loss:    5.296e-01    			Backward time: 	 0.39 sec 
2023-04-01 13:28:08,725 ADAM: Layer 0 -> dw_min:9.9997e-01  dw_max:1.0000e+00 lr:1.0000e-04
2023-04-01 13:28:08,725 ADAM: Layer 1 -> dw_min:9.9996e-01  dw_max:1.0000e+00 lr:1.0000e-04
2023-04-01 13:28:08,725 ADAM: Layer 2 -> dw_min:9.9990e-01  dw_max:1.0001e+00 lr:1.0000e-04
2023-04-01 13:28:08,725 ADAM: Layer 3 -> dw_min:9.9997e-01  dw_max:1.0000e+00 lr:1.0000e-04
2023-04-01 13:28:08,803 			Learning rate: weights:   1.000e-04    
2023-04-01 13:28:08,803 			Last test performance: 76.96%
2023-04-01 13:28:08,803 ----------------
2023-04-01 13:28:25,011   93  =>  98   		Training 486 pattern with 81.46% 	Forward time: 	15.76 sec
2023-04-01 13:28:25,011 			Loss:    4.566e-01    			Backward time: 	 0.40 sec 
2023-04-01 13:28:25,012 ADAM: Layer 0 -> dw_min:9.9997e-01  dw_max:1.0000e+00 lr:1.0000e-04
2023-04-01 13:28:25,012 ADAM: Layer 1 -> dw_min:9.9996e-01  dw_max:1.0000e+00 lr:1.0000e-04
2023-04-01 13:28:25,012 ADAM: Layer 2 -> dw_min:9.9991e-01  dw_max:1.0001e+00 lr:1.0000e-04
2023-04-01 13:28:25,012 ADAM: Layer 3 -> dw_min:9.9997e-01  dw_max:1.0000e+00 lr:1.0000e-04
2023-04-01 13:28:25,131 			Learning rate: weights:   1.000e-04    
2023-04-01 13:28:25,131 			Last test performance: 76.96%
2023-04-01 13:28:25,131 ----------------
2023-04-01 13:28:41,390   93  =>  99   		Training 486 pattern with 82.08% 	Forward time: 	15.77 sec
2023-04-01 13:28:41,390 			Loss:    4.373e-01    			Backward time: 	 0.43 sec 
2023-04-01 13:28:41,394 ADAM: Layer 0 -> dw_min:9.9997e-01  dw_max:1.0000e+00 lr:1.0000e-04
2023-04-01 13:28:41,399 ADAM: Layer 1 -> dw_min:9.9996e-01  dw_max:1.0000e+00 lr:1.0000e-04
2023-04-01 13:28:41,404 ADAM: Layer 2 -> dw_min:9.9992e-01  dw_max:1.0001e+00 lr:1.0000e-04
2023-04-01 13:28:41,408 ADAM: Layer 3 -> dw_min:9.9997e-01  dw_max:1.0000e+00 lr:1.0000e-04
2023-04-01 13:28:41,562 			Learning rate: weights:   1.000e-04    
2023-04-01 13:28:41,562 			Last test performance: 76.96%
2023-04-01 13:28:41,562 ----------------
2023-04-01 13:28:57,269   93  => 100   		Training 486 pattern with 78.33% 	Forward time: 	15.23 sec
2023-04-01 13:28:57,269 			Loss:    5.167e-01    			Backward time: 	 0.43 sec 
2023-04-01 13:28:57,269 ADAM: Layer 0 -> dw_min:9.9997e-01  dw_max:1.0000e+00 lr:1.0000e-04
2023-04-01 13:28:57,269 ADAM: Layer 1 -> dw_min:9.9996e-01  dw_max:1.0000e+00 lr:1.0000e-04
2023-04-01 13:28:57,269 ADAM: Layer 2 -> dw_min:9.9992e-01  dw_max:1.0001e+00 lr:1.0000e-04
2023-04-01 13:28:57,270 ADAM: Layer 3 -> dw_min:9.9997e-01  dw_max:1.0000e+00 lr:1.0000e-04
2023-04-01 13:28:57,414 			Learning rate: weights:   1.000e-04    
2023-04-01 13:28:57,414 			Last test performance: 76.96%
2023-04-01 13:28:57,414 ----------------
2023-04-01 13:29:13,551   93  => 101   		Training 486 pattern with 78.96% 	Forward time: 	15.70 sec
2023-04-01 13:29:13,551 			Loss:    4.728e-01    			Backward time: 	 0.41 sec 
2023-04-01 13:29:13,552 ADAM: Layer 0 -> dw_min:9.9997e-01  dw_max:1.0000e+00 lr:1.0000e-04
2023-04-01 13:29:13,552 ADAM: Layer 1 -> dw_min:9.9996e-01  dw_max:1.0000e+00 lr:1.0000e-04
2023-04-01 13:29:13,552 ADAM: Layer 2 -> dw_min:9.9993e-01  dw_max:1.0001e+00 lr:1.0000e-04
2023-04-01 13:29:13,552 ADAM: Layer 3 -> dw_min:9.9997e-01  dw_max:1.0000e+00 lr:1.0000e-04
2023-04-01 13:29:13,664 			Learning rate: weights:   1.000e-04    
2023-04-01 13:29:13,664 			Last test performance: 76.96%
2023-04-01 13:29:13,664 ----------------
2023-04-01 13:29:29,897   93  => 102   		Training 486 pattern with 78.96% 	Forward time: 	15.73 sec
2023-04-01 13:29:29,897 			Loss:    5.243e-01    			Backward time: 	 0.45 sec 
2023-04-01 13:29:29,901 ADAM: Layer 0 -> dw_min:9.9996e-01  dw_max:1.0000e+00 lr:1.0000e-04
2023-04-01 13:29:29,906 ADAM: Layer 1 -> dw_min:9.9996e-01  dw_max:1.0000e+00 lr:1.0000e-04
2023-04-01 13:29:29,910 ADAM: Layer 2 -> dw_min:9.9994e-01  dw_max:1.0001e+00 lr:1.0000e-04
2023-04-01 13:29:29,914 ADAM: Layer 3 -> dw_min:9.9996e-01  dw_max:1.0000e+00 lr:1.0000e-04
2023-04-01 13:29:29,940 			Learning rate: weights:   1.000e-04    
2023-04-01 13:29:29,940 			Last test performance: 76.96%
2023-04-01 13:29:29,940 ----------------
2023-04-01 13:29:45,776   93  => 103   		Training 486 pattern with 81.46% 	Forward time: 	15.35 sec
2023-04-01 13:29:45,776 			Loss:    4.607e-01    			Backward time: 	 0.45 sec 
2023-04-01 13:29:45,776 ADAM: Layer 0 -> dw_min:9.9996e-01  dw_max:1.0000e+00 lr:1.0000e-04
2023-04-01 13:29:45,776 ADAM: Layer 1 -> dw_min:9.9996e-01  dw_max:1.0000e+00 lr:1.0000e-04
2023-04-01 13:29:45,776 ADAM: Layer 2 -> dw_min:9.9991e-01  dw_max:1.0001e+00 lr:1.0000e-04
2023-04-01 13:29:45,776 ADAM: Layer 3 -> dw_min:9.9996e-01  dw_max:1.0000e+00 lr:1.0000e-04
2023-04-01 13:29:45,864 			Learning rate: weights:   1.000e-04    
2023-04-01 13:29:45,864 			Last test performance: 76.96%
2023-04-01 13:29:45,864 ----------------
2023-04-01 13:29:48,720 
2023-04-01 13:29:48,720 Testing:
2023-04-01 13:29:49,508 		24 of 10000 with 91.67% 	 Time used:  0.79 sec
2023-04-01 13:29:50,316 		48 of 10000 with 81.25% 	 Time used:  0.81 sec
2023-04-01 13:29:51,133 		72 of 10000 with 76.39% 	 Time used:  0.82 sec
2023-04-01 13:29:51,957 		96 of 10000 with 77.08% 	 Time used:  0.82 sec
2023-04-01 13:29:52,745 		120 of 10000 with 79.17% 	 Time used:  0.79 sec
2023-04-01 13:29:53,533 		144 of 10000 with 78.47% 	 Time used:  0.79 sec
2023-04-01 13:29:54,255 		168 of 10000 with 79.17% 	 Time used:  0.72 sec
2023-04-01 13:29:54,920 		192 of 10000 with 80.21% 	 Time used:  0.66 sec
2023-04-01 13:29:55,612 		216 of 10000 with 81.02% 	 Time used:  0.69 sec
2023-04-01 13:29:56,319 		240 of 10000 with 78.75% 	 Time used:  0.71 sec
2023-04-01 13:29:57,137 		264 of 10000 with 78.41% 	 Time used:  0.82 sec
2023-04-01 13:29:57,950 		288 of 10000 with 77.78% 	 Time used:  0.81 sec
2023-04-01 13:29:58,738 		312 of 10000 with 78.53% 	 Time used:  0.79 sec
2023-04-01 13:29:59,527 		336 of 10000 with 79.46% 	 Time used:  0.79 sec
2023-04-01 13:30:00,340 		360 of 10000 with 78.89% 	 Time used:  0.81 sec
2023-04-01 13:30:01,160 		384 of 10000 with 78.65% 	 Time used:  0.82 sec
2023-04-01 13:30:01,978 		408 of 10000 with 78.68% 	 Time used:  0.82 sec
2023-04-01 13:30:02,754 		432 of 10000 with 78.47% 	 Time used:  0.78 sec
2023-04-01 13:30:03,550 		456 of 10000 with 78.07% 	 Time used:  0.80 sec
2023-04-01 13:30:04,338 		480 of 10000 with 77.71% 	 Time used:  0.79 sec
2023-04-01 13:30:05,131 		504 of 10000 with 78.17% 	 Time used:  0.79 sec
2023-04-01 13:30:05,947 		528 of 10000 with 78.22% 	 Time used:  0.82 sec
2023-04-01 13:30:06,585 		552 of 10000 with 78.44% 	 Time used:  0.64 sec
2023-04-01 13:30:07,278 		576 of 10000 with 78.65% 	 Time used:  0.69 sec
2023-04-01 13:30:07,934 		600 of 10000 with 79.00% 	 Time used:  0.66 sec
2023-04-01 13:30:08,754 		624 of 10000 with 79.49% 	 Time used:  0.82 sec
2023-04-01 13:30:09,533 		648 of 10000 with 79.94% 	 Time used:  0.78 sec
2023-04-01 13:30:10,327 		672 of 10000 with 80.21% 	 Time used:  0.79 sec
2023-04-01 13:30:11,116 		696 of 10000 with 79.74% 	 Time used:  0.79 sec
2023-04-01 13:30:11,913 		720 of 10000 with 79.58% 	 Time used:  0.80 sec
2023-04-01 13:30:12,731 		744 of 10000 with 79.57% 	 Time used:  0.82 sec
2023-04-01 13:30:13,551 		768 of 10000 with 79.69% 	 Time used:  0.82 sec
2023-04-01 13:30:14,353 		792 of 10000 with 79.55% 	 Time used:  0.80 sec
2023-04-01 13:30:15,141 		816 of 10000 with 79.04% 	 Time used:  0.79 sec
2023-04-01 13:30:15,930 		840 of 10000 with 79.05% 	 Time used:  0.79 sec
2023-04-01 13:30:16,718 		864 of 10000 with 78.82% 	 Time used:  0.79 sec
2023-04-01 13:30:17,528 		888 of 10000 with 79.05% 	 Time used:  0.81 sec
2023-04-01 13:30:18,291 		912 of 10000 with 79.28% 	 Time used:  0.76 sec
2023-04-01 13:30:18,947 		936 of 10000 with 79.27% 	 Time used:  0.66 sec
2023-04-01 13:30:19,622 		960 of 10000 with 79.27% 	 Time used:  0.67 sec
2023-04-01 13:30:20,348 		984 of 10000 with 79.47% 	 Time used:  0.73 sec
2023-04-01 13:30:21,136 		1008 of 10000 with 79.56% 	 Time used:  0.79 sec
2023-04-01 13:30:21,924 		1032 of 10000 with 79.55% 	 Time used:  0.79 sec
2023-04-01 13:30:22,713 		1056 of 10000 with 79.45% 	 Time used:  0.79 sec
2023-04-01 13:30:23,511 		1080 of 10000 with 79.17% 	 Time used:  0.80 sec
2023-04-01 13:30:24,329 		1104 of 10000 with 79.08% 	 Time used:  0.82 sec
2023-04-01 13:30:25,152 		1128 of 10000 with 79.08% 	 Time used:  0.82 sec
2023-04-01 13:30:25,948 		1152 of 10000 with 78.99% 	 Time used:  0.80 sec
2023-04-01 13:30:26,737 		1176 of 10000 with 79.00% 	 Time used:  0.79 sec
2023-04-01 13:30:27,528 		1200 of 10000 with 78.83% 	 Time used:  0.79 sec
2023-04-01 13:30:28,346 		1224 of 10000 with 78.84% 	 Time used:  0.82 sec
2023-04-01 13:30:29,121 		1248 of 10000 with 78.69% 	 Time used:  0.77 sec
2023-04-01 13:30:29,940 		1272 of 10000 with 78.62% 	 Time used:  0.82 sec
2023-04-01 13:30:30,609 		1296 of 10000 with 78.78% 	 Time used:  0.67 sec
2023-04-01 13:30:31,291 		1320 of 10000 with 78.79% 	 Time used:  0.68 sec
2023-04-01 13:30:31,953 		1344 of 10000 with 78.72% 	 Time used:  0.66 sec
2023-04-01 13:30:32,722 		1368 of 10000 with 78.80% 	 Time used:  0.77 sec
2023-04-01 13:30:33,510 		1392 of 10000 with 78.88% 	 Time used:  0.79 sec
2023-04-01 13:30:34,312 		1416 of 10000 with 78.81% 	 Time used:  0.80 sec
2023-04-01 13:30:35,088 		1440 of 10000 with 78.96% 	 Time used:  0.77 sec
2023-04-01 13:30:35,906 		1464 of 10000 with 78.89% 	 Time used:  0.82 sec
2023-04-01 13:30:36,724 		1488 of 10000 with 78.76% 	 Time used:  0.82 sec
2023-04-01 13:30:37,530 		1512 of 10000 with 78.51% 	 Time used:  0.81 sec
2023-04-01 13:30:38,318 		1536 of 10000 with 78.52% 	 Time used:  0.79 sec
2023-04-01 13:30:39,107 		1560 of 10000 with 78.53% 	 Time used:  0.79 sec
2023-04-01 13:30:39,930 		1584 of 10000 with 78.41% 	 Time used:  0.82 sec
2023-04-01 13:30:40,750 		1608 of 10000 with 78.36% 	 Time used:  0.82 sec
2023-04-01 13:30:41,556 		1632 of 10000 with 78.49% 	 Time used:  0.81 sec
2023-04-01 13:30:42,344 		1656 of 10000 with 78.50% 	 Time used:  0.79 sec
2023-04-01 13:30:42,966 		1680 of 10000 with 78.57% 	 Time used:  0.62 sec
2023-04-01 13:30:43,641 		1704 of 10000 with 78.46% 	 Time used:  0.67 sec
2023-04-01 13:30:44,310 		1728 of 10000 with 78.24% 	 Time used:  0.67 sec
2023-04-01 13:30:45,101 		1752 of 10000 with 78.08% 	 Time used:  0.79 sec
2023-04-01 13:30:45,919 		1776 of 10000 with 78.04% 	 Time used:  0.82 sec
2023-04-01 13:30:46,739 		1800 of 10000 with 77.94% 	 Time used:  0.82 sec
2023-04-01 13:30:47,545 		1824 of 10000 with 77.91% 	 Time used:  0.81 sec
2023-04-01 13:30:48,333 		1848 of 10000 with 77.87% 	 Time used:  0.79 sec
2023-04-01 13:30:49,121 		1872 of 10000 with 77.83% 	 Time used:  0.79 sec
2023-04-01 13:30:49,910 		1896 of 10000 with 78.01% 	 Time used:  0.79 sec
2023-04-01 13:30:50,718 		1920 of 10000 with 78.02% 	 Time used:  0.81 sec
2023-04-01 13:30:51,538 		1944 of 10000 with 77.88% 	 Time used:  0.82 sec
2023-04-01 13:30:52,358 		1968 of 10000 with 77.95% 	 Time used:  0.82 sec
2023-04-01 13:30:53,147 		1992 of 10000 with 77.96% 	 Time used:  0.79 sec
2023-04-01 13:30:53,935 		2016 of 10000 with 77.83% 	 Time used:  0.79 sec
2023-04-01 13:30:54,664 		2040 of 10000 with 77.55% 	 Time used:  0.73 sec
2023-04-01 13:30:55,321 		2064 of 10000 with 77.52% 	 Time used:  0.66 sec
2023-04-01 13:30:55,993 		2088 of 10000 with 77.49% 	 Time used:  0.67 sec
2023-04-01 13:30:56,723 		2112 of 10000 with 77.60% 	 Time used:  0.73 sec
2023-04-01 13:30:57,544 		2136 of 10000 with 77.67% 	 Time used:  0.82 sec
2023-04-01 13:30:58,348 		2160 of 10000 with 77.64% 	 Time used:  0.80 sec
2023-04-01 13:30:59,136 		2184 of 10000 with 77.56% 	 Time used:  0.79 sec
2023-04-01 13:30:59,927 		2208 of 10000 with 77.40% 	 Time used:  0.79 sec
2023-04-01 13:31:00,745 		2232 of 10000 with 77.37% 	 Time used:  0.82 sec
2023-04-01 13:31:01,520 		2256 of 10000 with 77.35% 	 Time used:  0.77 sec
2023-04-01 13:31:02,336 		2280 of 10000 with 77.41% 	 Time used:  0.82 sec
2023-04-01 13:31:03,156 		2304 of 10000 with 77.21% 	 Time used:  0.82 sec
2023-04-01 13:31:03,945 		2328 of 10000 with 77.06% 	 Time used:  0.79 sec
2023-04-01 13:31:04,733 		2352 of 10000 with 77.13% 	 Time used:  0.79 sec
2023-04-01 13:31:05,543 		2376 of 10000 with 77.15% 	 Time used:  0.81 sec
2023-04-01 13:31:06,363 		2400 of 10000 with 77.12% 	 Time used:  0.82 sec
2023-04-01 13:31:06,980 		2424 of 10000 with 76.98% 	 Time used:  0.62 sec
2023-04-01 13:31:07,665 		2448 of 10000 with 76.96% 	 Time used:  0.68 sec
2023-04-01 13:31:08,324 		2472 of 10000 with 77.02% 	 Time used:  0.66 sec
2023-04-01 13:31:09,131 		2496 of 10000 with 77.04% 	 Time used:  0.81 sec
2023-04-01 13:31:09,935 		2520 of 10000 with 76.98% 	 Time used:  0.80 sec
2023-04-01 13:31:10,723 		2544 of 10000 with 76.77% 	 Time used:  0.79 sec
2023-04-01 13:31:11,512 		2568 of 10000 with 76.95% 	 Time used:  0.79 sec
2023-04-01 13:31:12,330 		2592 of 10000 with 76.89% 	 Time used:  0.82 sec
2023-04-01 13:31:13,142 		2616 of 10000 with 76.76% 	 Time used:  0.81 sec
2023-04-01 13:31:13,960 		2640 of 10000 with 76.78% 	 Time used:  0.82 sec
2023-04-01 13:31:14,736 		2664 of 10000 with 76.80% 	 Time used:  0.78 sec
2023-04-01 13:31:15,533 		2688 of 10000 with 76.86% 	 Time used:  0.80 sec
2023-04-01 13:31:16,322 		2712 of 10000 with 76.77% 	 Time used:  0.79 sec
2023-04-01 13:31:17,110 		2736 of 10000 with 76.79% 	 Time used:  0.79 sec
2023-04-01 13:31:17,923 		2760 of 10000 with 76.78% 	 Time used:  0.81 sec
2023-04-01 13:31:18,685 		2784 of 10000 with 76.83% 	 Time used:  0.76 sec
2023-04-01 13:31:19,341 		2808 of 10000 with 76.92% 	 Time used:  0.66 sec
2023-04-01 13:31:20,023 		2832 of 10000 with 76.94% 	 Time used:  0.68 sec
2023-04-01 13:31:20,711 		2856 of 10000 with 76.79% 	 Time used:  0.69 sec
2023-04-01 13:31:21,526 		2880 of 10000 with 76.77% 	 Time used:  0.82 sec
2023-04-01 13:31:22,315 		2904 of 10000 with 76.86% 	 Time used:  0.79 sec
2023-04-01 13:31:23,104 		2928 of 10000 with 76.88% 	 Time used:  0.79 sec
2023-04-01 13:31:23,905 		2952 of 10000 with 76.96% 	 Time used:  0.80 sec
2023-04-01 13:31:24,725 		2976 of 10000 with 76.92% 	 Time used:  0.82 sec
2023-04-01 13:31:25,545 		3000 of 10000 with 76.90% 	 Time used:  0.82 sec
2023-04-01 13:31:26,339 		3024 of 10000 with 76.85% 	 Time used:  0.79 sec
2023-04-01 13:31:27,128 		3048 of 10000 with 76.87% 	 Time used:  0.79 sec
2023-04-01 13:31:27,916 		3072 of 10000 with 76.86% 	 Time used:  0.79 sec
2023-04-01 13:31:28,704 		3096 of 10000 with 76.81% 	 Time used:  0.79 sec
2023-04-01 13:31:29,512 		3120 of 10000 with 76.79% 	 Time used:  0.81 sec
2023-04-01 13:31:30,328 		3144 of 10000 with 76.81% 	 Time used:  0.82 sec
2023-04-01 13:31:31,009 		3168 of 10000 with 76.83% 	 Time used:  0.68 sec
2023-04-01 13:31:31,676 		3192 of 10000 with 76.75% 	 Time used:  0.67 sec
2023-04-01 13:31:32,353 		3216 of 10000 with 76.62% 	 Time used:  0.68 sec
2023-04-01 13:31:33,121 		3240 of 10000 with 76.48% 	 Time used:  0.77 sec
2023-04-01 13:31:33,907 		3264 of 10000 with 76.59% 	 Time used:  0.79 sec
2023-04-01 13:31:34,696 		3288 of 10000 with 76.55% 	 Time used:  0.79 sec
2023-04-01 13:31:35,484 		3312 of 10000 with 76.57% 	 Time used:  0.79 sec
2023-04-01 13:31:36,291 		3336 of 10000 with 76.53% 	 Time used:  0.81 sec
2023-04-01 13:31:37,109 		3360 of 10000 with 76.49% 	 Time used:  0.82 sec
2023-04-01 13:31:37,927 		3384 of 10000 with 76.48% 	 Time used:  0.82 sec
2023-04-01 13:31:38,719 		3408 of 10000 with 76.53% 	 Time used:  0.79 sec
2023-04-01 13:31:39,508 		3432 of 10000 with 76.43% 	 Time used:  0.79 sec
2023-04-01 13:31:40,303 		3456 of 10000 with 76.33% 	 Time used:  0.79 sec
2023-04-01 13:31:41,080 		3480 of 10000 with 76.41% 	 Time used:  0.78 sec
2023-04-01 13:31:41,899 		3504 of 10000 with 76.34% 	 Time used:  0.82 sec
2023-04-01 13:31:42,715 		3528 of 10000 with 76.30% 	 Time used:  0.82 sec
2023-04-01 13:31:43,337 		3552 of 10000 with 76.41% 	 Time used:  0.62 sec
2023-04-01 13:31:44,014 		3576 of 10000 with 76.43% 	 Time used:  0.68 sec
2023-04-01 13:31:44,705 		3600 of 10000 with 76.44% 	 Time used:  0.69 sec
2023-04-01 13:31:45,494 		3624 of 10000 with 76.43% 	 Time used:  0.79 sec
2023-04-01 13:31:46,282 		3648 of 10000 with 76.45% 	 Time used:  0.79 sec
2023-04-01 13:31:47,071 		3672 of 10000 with 76.53% 	 Time used:  0.79 sec
2023-04-01 13:31:47,868 		3696 of 10000 with 76.62% 	 Time used:  0.80 sec
2023-04-01 13:31:48,686 		3720 of 10000 with 76.59% 	 Time used:  0.82 sec
2023-04-01 13:31:49,509 		3744 of 10000 with 76.60% 	 Time used:  0.82 sec
2023-04-01 13:31:50,305 		3768 of 10000 with 76.59% 	 Time used:  0.80 sec
2023-04-01 13:31:51,093 		3792 of 10000 with 76.61% 	 Time used:  0.79 sec
2023-04-01 13:31:51,886 		3816 of 10000 with 76.65% 	 Time used:  0.79 sec
2023-04-01 13:31:52,704 		3840 of 10000 with 76.69% 	 Time used:  0.82 sec
2023-04-01 13:31:53,524 		3864 of 10000 with 76.73% 	 Time used:  0.82 sec
2023-04-01 13:31:54,299 		3888 of 10000 with 76.75% 	 Time used:  0.77 sec
2023-04-01 13:31:55,022 		3912 of 10000 with 76.69% 	 Time used:  0.72 sec
2023-04-01 13:31:55,679 		3936 of 10000 with 76.73% 	 Time used:  0.66 sec
2023-04-01 13:31:56,370 		3960 of 10000 with 76.79% 	 Time used:  0.69 sec
2023-04-01 13:31:57,083 		3984 of 10000 with 76.76% 	 Time used:  0.71 sec
2023-04-01 13:31:57,871 		4008 of 10000 with 76.75% 	 Time used:  0.79 sec
2023-04-01 13:31:58,682 		4032 of 10000 with 76.81% 	 Time used:  0.81 sec
2023-04-01 13:31:59,459 		4056 of 10000 with 76.73% 	 Time used:  0.78 sec
2023-04-01 13:32:00,277 		4080 of 10000 with 76.79% 	 Time used:  0.82 sec
2023-04-01 13:32:01,100 		4104 of 10000 with 76.78% 	 Time used:  0.82 sec
2023-04-01 13:32:01,891 		4128 of 10000 with 76.72% 	 Time used:  0.79 sec
2023-04-01 13:32:02,679 		4152 of 10000 with 76.66% 	 Time used:  0.79 sec
2023-04-01 13:32:03,468 		4176 of 10000 with 76.68% 	 Time used:  0.79 sec
2023-04-01 13:32:04,288 		4200 of 10000 with 76.76% 	 Time used:  0.82 sec
2023-04-01 13:32:05,109 		4224 of 10000 with 76.78% 	 Time used:  0.82 sec
2023-04-01 13:32:05,915 		4248 of 10000 with 76.86% 	 Time used:  0.81 sec
2023-04-01 13:32:06,703 		4272 of 10000 with 76.90% 	 Time used:  0.79 sec
2023-04-01 13:32:07,344 		4296 of 10000 with 76.84% 	 Time used:  0.64 sec
2023-04-01 13:32:08,037 		4320 of 10000 with 76.83% 	 Time used:  0.69 sec
2023-04-01 13:32:08,702 		4344 of 10000 with 76.91% 	 Time used:  0.66 sec
2023-04-01 13:32:09,458 		4368 of 10000 with 76.90% 	 Time used:  0.75 sec
2023-04-01 13:32:10,256 		4392 of 10000 with 76.94% 	 Time used:  0.80 sec
2023-04-01 13:32:11,071 		4416 of 10000 with 76.95% 	 Time used:  0.81 sec
2023-04-01 13:32:11,887 		4440 of 10000 with 76.94% 	 Time used:  0.82 sec
2023-04-01 13:32:12,659 		4464 of 10000 with 76.90% 	 Time used:  0.77 sec
2023-04-01 13:32:13,477 		4488 of 10000 with 76.89% 	 Time used:  0.82 sec
2023-04-01 13:32:14,266 		4512 of 10000 with 76.88% 	 Time used:  0.79 sec
2023-04-01 13:32:15,054 		4536 of 10000 with 76.90% 	 Time used:  0.79 sec
2023-04-01 13:32:15,861 		4560 of 10000 with 76.82% 	 Time used:  0.81 sec
2023-04-01 13:32:16,676 		4584 of 10000 with 76.85% 	 Time used:  0.81 sec
2023-04-01 13:32:17,497 		4608 of 10000 with 76.84% 	 Time used:  0.82 sec
2023-04-01 13:32:18,288 		4632 of 10000 with 76.79% 	 Time used:  0.79 sec
2023-04-01 13:32:19,077 		4656 of 10000 with 76.74% 	 Time used:  0.79 sec
2023-04-01 13:32:19,699 		4680 of 10000 with 76.75% 	 Time used:  0.62 sec
2023-04-01 13:32:20,359 		4704 of 10000 with 76.83% 	 Time used:  0.66 sec
2023-04-01 13:32:21,043 		4728 of 10000 with 76.84% 	 Time used:  0.68 sec
2023-04-01 13:32:21,831 		4752 of 10000 with 76.81% 	 Time used:  0.79 sec
2023-04-01 13:32:22,642 		4776 of 10000 with 76.84% 	 Time used:  0.81 sec
2023-04-01 13:32:23,460 		4800 of 10000 with 76.79% 	 Time used:  0.82 sec
2023-04-01 13:32:24,281 		4824 of 10000 with 76.84% 	 Time used:  0.82 sec
2023-04-01 13:32:25,069 		4848 of 10000 with 76.84% 	 Time used:  0.79 sec
2023-04-01 13:32:25,858 		4872 of 10000 with 76.83% 	 Time used:  0.79 sec
2023-04-01 13:32:26,646 		4896 of 10000 with 76.84% 	 Time used:  0.79 sec
2023-04-01 13:32:27,438 		4920 of 10000 with 76.85% 	 Time used:  0.79 sec
2023-04-01 13:32:28,256 		4944 of 10000 with 76.84% 	 Time used:  0.82 sec
2023-04-01 13:32:29,077 		4968 of 10000 with 76.79% 	 Time used:  0.82 sec
2023-04-01 13:32:29,883 		4992 of 10000 with 76.74% 	 Time used:  0.81 sec
2023-04-01 13:32:30,671 		5016 of 10000 with 76.73% 	 Time used:  0.79 sec
2023-04-01 13:32:31,369 		5040 of 10000 with 76.75% 	 Time used:  0.70 sec
2023-04-01 13:32:32,060 		5064 of 10000 with 76.74% 	 Time used:  0.69 sec
2023-04-01 13:32:32,716 		5088 of 10000 with 76.79% 	 Time used:  0.65 sec
2023-04-01 13:32:33,427 		5112 of 10000 with 76.82% 	 Time used:  0.71 sec
2023-04-01 13:32:34,216 		5136 of 10000 with 76.81% 	 Time used:  0.79 sec
2023-04-01 13:32:35,035 		5160 of 10000 with 76.82% 	 Time used:  0.82 sec
2023-04-01 13:32:35,855 		5184 of 10000 with 76.79% 	 Time used:  0.82 sec
2023-04-01 13:32:36,666 		5208 of 10000 with 76.79% 	 Time used:  0.81 sec
2023-04-01 13:32:37,454 		5232 of 10000 with 76.76% 	 Time used:  0.79 sec
2023-04-01 13:32:38,242 		5256 of 10000 with 76.71% 	 Time used:  0.79 sec
2023-04-01 13:32:39,030 		5280 of 10000 with 76.74% 	 Time used:  0.79 sec
2023-04-01 13:32:39,823 		5304 of 10000 with 76.75% 	 Time used:  0.79 sec
2023-04-01 13:32:40,638 		5328 of 10000 with 76.73% 	 Time used:  0.82 sec
2023-04-01 13:32:41,457 		5352 of 10000 with 76.78% 	 Time used:  0.82 sec
2023-04-01 13:32:42,266 		5376 of 10000 with 76.79% 	 Time used:  0.81 sec
2023-04-01 13:32:43,054 		5400 of 10000 with 76.74% 	 Time used:  0.79 sec
2023-04-01 13:32:43,707 		5424 of 10000 with 76.70% 	 Time used:  0.65 sec
2023-04-01 13:32:44,384 		5448 of 10000 with 76.71% 	 Time used:  0.68 sec
2023-04-01 13:32:45,075 		5472 of 10000 with 76.68% 	 Time used:  0.69 sec
2023-04-01 13:32:45,807 		5496 of 10000 with 76.73% 	 Time used:  0.73 sec
2023-04-01 13:32:46,596 		5520 of 10000 with 76.74% 	 Time used:  0.79 sec
2023-04-01 13:32:47,415 		5544 of 10000 with 76.77% 	 Time used:  0.82 sec
2023-04-01 13:32:48,233 		5568 of 10000 with 76.76% 	 Time used:  0.82 sec
2023-04-01 13:32:49,047 		5592 of 10000 with 76.77% 	 Time used:  0.81 sec
2023-04-01 13:32:49,835 		5616 of 10000 with 76.76% 	 Time used:  0.79 sec
2023-04-01 13:32:50,624 		5640 of 10000 with 76.79% 	 Time used:  0.79 sec
2023-04-01 13:32:51,429 		5664 of 10000 with 76.75% 	 Time used:  0.80 sec
2023-04-01 13:32:52,201 		5688 of 10000 with 76.72% 	 Time used:  0.77 sec
2023-04-01 13:32:53,020 		5712 of 10000 with 76.75% 	 Time used:  0.82 sec
2023-04-01 13:32:53,838 		5736 of 10000 with 76.74% 	 Time used:  0.82 sec
2023-04-01 13:32:54,644 		5760 of 10000 with 76.72% 	 Time used:  0.81 sec
2023-04-01 13:32:55,433 		5784 of 10000 with 76.76% 	 Time used:  0.79 sec
2023-04-01 13:32:56,055 		5808 of 10000 with 76.79% 	 Time used:  0.62 sec
2023-04-01 13:32:56,746 		5832 of 10000 with 76.73% 	 Time used:  0.69 sec
2023-04-01 13:32:57,426 		5856 of 10000 with 76.71% 	 Time used:  0.68 sec
2023-04-01 13:32:58,199 		5880 of 10000 with 76.70% 	 Time used:  0.77 sec
2023-04-01 13:32:59,019 		5904 of 10000 with 76.61% 	 Time used:  0.82 sec
2023-04-01 13:32:59,842 		5928 of 10000 with 76.59% 	 Time used:  0.82 sec
2023-04-01 13:33:00,634 		5952 of 10000 with 76.60% 	 Time used:  0.79 sec
2023-04-01 13:33:01,422 		5976 of 10000 with 76.61% 	 Time used:  0.79 sec
2023-04-01 13:33:02,213 		6000 of 10000 with 76.63% 	 Time used:  0.79 sec
2023-04-01 13:33:03,031 		6024 of 10000 with 76.63% 	 Time used:  0.82 sec
2023-04-01 13:33:03,847 		6048 of 10000 with 76.60% 	 Time used:  0.82 sec
2023-04-01 13:33:04,657 		6072 of 10000 with 76.58% 	 Time used:  0.81 sec
2023-04-01 13:33:05,441 		6096 of 10000 with 76.61% 	 Time used:  0.78 sec
2023-04-01 13:33:06,231 		6120 of 10000 with 76.65% 	 Time used:  0.79 sec
2023-04-01 13:33:07,019 		6144 of 10000 with 76.63% 	 Time used:  0.79 sec
2023-04-01 13:33:07,717 		6168 of 10000 with 76.59% 	 Time used:  0.70 sec
2023-04-01 13:33:08,409 		6192 of 10000 with 76.57% 	 Time used:  0.69 sec
2023-04-01 13:33:09,086 		6216 of 10000 with 76.56% 	 Time used:  0.68 sec
2023-04-01 13:33:09,816 		6240 of 10000 with 76.62% 	 Time used:  0.73 sec
2023-04-01 13:33:10,634 		6264 of 10000 with 76.63% 	 Time used:  0.82 sec
2023-04-01 13:33:11,405 		6288 of 10000 with 76.70% 	 Time used:  0.77 sec
2023-04-01 13:33:12,220 		6312 of 10000 with 76.71% 	 Time used:  0.81 sec
2023-04-01 13:33:13,009 		6336 of 10000 with 76.74% 	 Time used:  0.79 sec
2023-04-01 13:33:13,797 		6360 of 10000 with 76.75% 	 Time used:  0.79 sec
2023-04-01 13:33:14,596 		6384 of 10000 with 76.75% 	 Time used:  0.80 sec
2023-04-01 13:33:15,413 		6408 of 10000 with 76.76% 	 Time used:  0.82 sec
2023-04-01 13:33:16,234 		6432 of 10000 with 76.74% 	 Time used:  0.82 sec
2023-04-01 13:33:17,032 		6456 of 10000 with 76.73% 	 Time used:  0.80 sec
2023-04-01 13:33:17,821 		6480 of 10000 with 76.73% 	 Time used:  0.79 sec
2023-04-01 13:33:18,609 		6504 of 10000 with 76.74% 	 Time used:  0.79 sec
2023-04-01 13:33:19,396 		6528 of 10000 with 76.78% 	 Time used:  0.79 sec
2023-04-01 13:33:20,072 		6552 of 10000 with 76.80% 	 Time used:  0.67 sec
2023-04-01 13:33:20,727 		6576 of 10000 with 76.79% 	 Time used:  0.66 sec
2023-04-01 13:33:21,418 		6600 of 10000 with 76.79% 	 Time used:  0.69 sec
2023-04-01 13:33:22,179 		6624 of 10000 with 76.84% 	 Time used:  0.76 sec
2023-04-01 13:33:22,994 		6648 of 10000 with 76.87% 	 Time used:  0.81 sec
2023-04-01 13:33:23,812 		6672 of 10000 with 76.90% 	 Time used:  0.82 sec
2023-04-01 13:33:24,588 		6696 of 10000 with 76.90% 	 Time used:  0.78 sec
2023-04-01 13:33:25,385 		6720 of 10000 with 76.90% 	 Time used:  0.80 sec
2023-04-01 13:33:26,173 		6744 of 10000 with 76.90% 	 Time used:  0.79 sec
2023-04-01 13:33:26,962 		6768 of 10000 with 76.92% 	 Time used:  0.79 sec
2023-04-01 13:33:27,776 		6792 of 10000 with 76.94% 	 Time used:  0.81 sec
2023-04-01 13:33:28,589 		6816 of 10000 with 76.98% 	 Time used:  0.81 sec
2023-04-01 13:33:29,409 		6840 of 10000 with 76.99% 	 Time used:  0.82 sec
2023-04-01 13:33:30,199 		6864 of 10000 with 76.95% 	 Time used:  0.79 sec
2023-04-01 13:33:30,987 		6888 of 10000 with 76.95% 	 Time used:  0.79 sec
2023-04-01 13:33:31,776 		6912 of 10000 with 76.92% 	 Time used:  0.79 sec
2023-04-01 13:33:32,397 		6936 of 10000 with 76.86% 	 Time used:  0.62 sec
2023-04-01 13:33:33,090 		6960 of 10000 with 76.87% 	 Time used:  0.69 sec
2023-04-01 13:33:33,765 		6984 of 10000 with 76.85% 	 Time used:  0.67 sec
2023-04-01 13:33:34,580 		7008 of 10000 with 76.80% 	 Time used:  0.82 sec
2023-04-01 13:33:35,396 		7032 of 10000 with 76.79% 	 Time used:  0.82 sec
2023-04-01 13:33:36,193 		7056 of 10000 with 76.77% 	 Time used:  0.80 sec
2023-04-01 13:33:36,981 		7080 of 10000 with 76.81% 	 Time used:  0.79 sec
2023-04-01 13:33:37,769 		7104 of 10000 with 76.80% 	 Time used:  0.79 sec
2023-04-01 13:33:38,557 		7128 of 10000 with 76.77% 	 Time used:  0.79 sec
2023-04-01 13:33:39,367 		7152 of 10000 with 76.79% 	 Time used:  0.81 sec
2023-04-01 13:33:40,182 		7176 of 10000 with 76.84% 	 Time used:  0.81 sec
2023-04-01 13:33:41,005 		7200 of 10000 with 76.88% 	 Time used:  0.82 sec
2023-04-01 13:33:41,793 		7224 of 10000 with 76.88% 	 Time used:  0.79 sec
2023-04-01 13:33:42,582 		7248 of 10000 with 76.88% 	 Time used:  0.79 sec
2023-04-01 13:33:43,384 		7272 of 10000 with 76.90% 	 Time used:  0.80 sec
2023-04-01 13:33:44,074 		7296 of 10000 with 76.92% 	 Time used:  0.69 sec
2023-04-01 13:33:44,752 		7320 of 10000 with 76.89% 	 Time used:  0.68 sec
2023-04-01 13:33:45,408 		7344 of 10000 with 76.92% 	 Time used:  0.65 sec
2023-04-01 13:33:46,134 		7368 of 10000 with 76.93% 	 Time used:  0.73 sec
2023-04-01 13:33:46,952 		7392 of 10000 with 76.95% 	 Time used:  0.82 sec
2023-04-01 13:33:47,774 		7416 of 10000 with 76.90% 	 Time used:  0.82 sec
2023-04-01 13:33:48,566 		7440 of 10000 with 76.88% 	 Time used:  0.79 sec
2023-04-01 13:33:49,355 		7464 of 10000 with 76.82% 	 Time used:  0.79 sec
2023-04-01 13:33:50,157 		7488 of 10000 with 76.88% 	 Time used:  0.80 sec
2023-04-01 13:33:50,932 		7512 of 10000 with 76.92% 	 Time used:  0.78 sec
2023-04-01 13:33:51,753 		7536 of 10000 with 76.92% 	 Time used:  0.82 sec
2023-04-01 13:33:52,576 		7560 of 10000 with 76.92% 	 Time used:  0.82 sec
2023-04-01 13:33:53,375 		7584 of 10000 with 76.96% 	 Time used:  0.80 sec
2023-04-01 13:33:54,164 		7608 of 10000 with 76.98% 	 Time used:  0.79 sec
2023-04-01 13:33:54,953 		7632 of 10000 with 76.99% 	 Time used:  0.79 sec
2023-04-01 13:33:55,774 		7656 of 10000 with 76.99% 	 Time used:  0.82 sec
2023-04-01 13:33:56,415 		7680 of 10000 with 76.98% 	 Time used:  0.64 sec
2023-04-01 13:33:57,075 		7704 of 10000 with 77.01% 	 Time used:  0.66 sec
2023-04-01 13:33:57,758 		7728 of 10000 with 77.03% 	 Time used:  0.68 sec
2023-04-01 13:33:58,528 		7752 of 10000 with 77.01% 	 Time used:  0.77 sec
2023-04-01 13:33:59,346 		7776 of 10000 with 77.03% 	 Time used:  0.82 sec
2023-04-01 13:34:00,152 		7800 of 10000 with 77.01% 	 Time used:  0.81 sec
2023-04-01 13:34:00,940 		7824 of 10000 with 76.98% 	 Time used:  0.79 sec
2023-04-01 13:34:01,728 		7848 of 10000 with 76.96% 	 Time used:  0.79 sec
2023-04-01 13:34:02,528 		7872 of 10000 with 76.96% 	 Time used:  0.80 sec
2023-04-01 13:34:03,343 		7896 of 10000 with 76.99% 	 Time used:  0.82 sec
2023-04-01 13:34:04,116 		7920 of 10000 with 76.97% 	 Time used:  0.77 sec
2023-04-01 13:34:04,932 		7944 of 10000 with 76.91% 	 Time used:  0.82 sec
2023-04-01 13:34:05,747 		7968 of 10000 with 76.90% 	 Time used:  0.81 sec
2023-04-01 13:34:06,535 		7992 of 10000 with 76.90% 	 Time used:  0.79 sec
2023-04-01 13:34:07,323 		8016 of 10000 with 76.91% 	 Time used:  0.79 sec
2023-04-01 13:34:08,112 		8040 of 10000 with 76.93% 	 Time used:  0.79 sec
2023-04-01 13:34:08,734 		8064 of 10000 with 76.97% 	 Time used:  0.62 sec
2023-04-01 13:34:09,426 		8088 of 10000 with 76.97% 	 Time used:  0.69 sec
2023-04-01 13:34:10,082 		8112 of 10000 with 76.97% 	 Time used:  0.66 sec
2023-04-01 13:34:10,870 		8136 of 10000 with 76.92% 	 Time used:  0.79 sec
2023-04-01 13:34:11,685 		8160 of 10000 with 76.95% 	 Time used:  0.81 sec
2023-04-01 13:34:12,500 		8184 of 10000 with 76.93% 	 Time used:  0.81 sec
2023-04-01 13:34:13,316 		8208 of 10000 with 76.95% 	 Time used:  0.82 sec
2023-04-01 13:34:14,105 		8232 of 10000 with 76.94% 	 Time used:  0.79 sec
2023-04-01 13:34:14,893 		8256 of 10000 with 76.96% 	 Time used:  0.79 sec
2023-04-01 13:34:15,682 		8280 of 10000 with 76.96% 	 Time used:  0.79 sec
2023-04-01 13:34:16,500 		8304 of 10000 with 76.95% 	 Time used:  0.82 sec
2023-04-01 13:34:17,270 		8328 of 10000 with 76.89% 	 Time used:  0.77 sec
2023-04-01 13:34:18,085 		8352 of 10000 with 76.88% 	 Time used:  0.82 sec
2023-04-01 13:34:18,901 		8376 of 10000 with 76.87% 	 Time used:  0.82 sec
2023-04-01 13:34:19,698 		8400 of 10000 with 76.90% 	 Time used:  0.80 sec
2023-04-01 13:34:20,396 		8424 of 10000 with 76.92% 	 Time used:  0.70 sec
2023-04-01 13:34:21,071 		8448 of 10000 with 76.95% 	 Time used:  0.67 sec
2023-04-01 13:34:21,740 		8472 of 10000 with 76.96% 	 Time used:  0.67 sec
2023-04-01 13:34:22,452 		8496 of 10000 with 76.94% 	 Time used:  0.71 sec
2023-04-01 13:34:23,240 		8520 of 10000 with 76.98% 	 Time used:  0.79 sec
2023-04-01 13:34:24,055 		8544 of 10000 with 76.98% 	 Time used:  0.81 sec
2023-04-01 13:34:24,875 		8568 of 10000 with 76.97% 	 Time used:  0.82 sec
2023-04-01 13:34:25,693 		8592 of 10000 with 76.97% 	 Time used:  0.82 sec
2023-04-01 13:34:26,481 		8616 of 10000 with 76.97% 	 Time used:  0.79 sec
2023-04-01 13:34:27,269 		8640 of 10000 with 76.94% 	 Time used:  0.79 sec
2023-04-01 13:34:28,079 		8664 of 10000 with 76.97% 	 Time used:  0.81 sec
2023-04-01 13:34:28,900 		8688 of 10000 with 76.97% 	 Time used:  0.82 sec
2023-04-01 13:34:29,717 		8712 of 10000 with 76.95% 	 Time used:  0.82 sec
2023-04-01 13:34:30,494 		8736 of 10000 with 76.95% 	 Time used:  0.78 sec
2023-04-01 13:34:31,290 		8760 of 10000 with 76.97% 	 Time used:  0.80 sec
2023-04-01 13:34:32,079 		8784 of 10000 with 76.97% 	 Time used:  0.79 sec
2023-04-01 13:34:32,742 		8808 of 10000 with 76.99% 	 Time used:  0.66 sec
2023-04-01 13:34:33,409 		8832 of 10000 with 76.99% 	 Time used:  0.67 sec
2023-04-01 13:34:34,100 		8856 of 10000 with 77.02% 	 Time used:  0.69 sec
2023-04-01 13:34:34,855 		8880 of 10000 with 77.04% 	 Time used:  0.75 sec
2023-04-01 13:34:35,675 		8904 of 10000 with 77.04% 	 Time used:  0.82 sec
2023-04-01 13:34:36,452 		8928 of 10000 with 77.05% 	 Time used:  0.78 sec
2023-04-01 13:34:37,275 		8952 of 10000 with 77.06% 	 Time used:  0.82 sec
2023-04-01 13:34:38,065 		8976 of 10000 with 77.07% 	 Time used:  0.79 sec
2023-04-01 13:34:38,853 		9000 of 10000 with 77.06% 	 Time used:  0.79 sec
2023-04-01 13:34:39,651 		9024 of 10000 with 77.06% 	 Time used:  0.80 sec
2023-04-01 13:34:40,471 		9048 of 10000 with 77.08% 	 Time used:  0.82 sec
2023-04-01 13:34:41,294 		9072 of 10000 with 77.06% 	 Time used:  0.82 sec
2023-04-01 13:34:42,088 		9096 of 10000 with 77.08% 	 Time used:  0.79 sec
2023-04-01 13:34:42,876 		9120 of 10000 with 77.09% 	 Time used:  0.79 sec
2023-04-01 13:34:43,665 		9144 of 10000 with 77.06% 	 Time used:  0.79 sec
2023-04-01 13:34:44,453 		9168 of 10000 with 77.09% 	 Time used:  0.79 sec
2023-04-01 13:34:45,075 		9192 of 10000 with 77.10% 	 Time used:  0.62 sec
2023-04-01 13:34:45,767 		9216 of 10000 with 77.12% 	 Time used:  0.69 sec
2023-04-01 13:34:46,423 		9240 of 10000 with 77.06% 	 Time used:  0.66 sec
2023-04-01 13:34:47,236 		9264 of 10000 with 77.04% 	 Time used:  0.81 sec
2023-04-01 13:34:48,051 		9288 of 10000 with 77.05% 	 Time used:  0.82 sec
2023-04-01 13:34:48,872 		9312 of 10000 with 77.02% 	 Time used:  0.82 sec
2023-04-01 13:34:49,651 		9336 of 10000 with 77.07% 	 Time used:  0.78 sec
2023-04-01 13:34:50,445 		9360 of 10000 with 77.07% 	 Time used:  0.79 sec
2023-04-01 13:34:51,234 		9384 of 10000 with 77.05% 	 Time used:  0.79 sec
2023-04-01 13:34:52,027 		9408 of 10000 with 77.06% 	 Time used:  0.79 sec
2023-04-01 13:34:52,845 		9432 of 10000 with 77.04% 	 Time used:  0.82 sec
2023-04-01 13:34:53,668 		9456 of 10000 with 77.01% 	 Time used:  0.82 sec
2023-04-01 13:34:54,470 		9480 of 10000 with 77.04% 	 Time used:  0.80 sec
2023-04-01 13:34:55,259 		9504 of 10000 with 77.01% 	 Time used:  0.79 sec
2023-04-01 13:34:56,048 		9528 of 10000 with 77.00% 	 Time used:  0.79 sec
2023-04-01 13:34:56,742 		9552 of 10000 with 77.01% 	 Time used:  0.69 sec
2023-04-01 13:34:57,434 		9576 of 10000 with 77.03% 	 Time used:  0.69 sec
2023-04-01 13:34:58,090 		9600 of 10000 with 77.04% 	 Time used:  0.66 sec
2023-04-01 13:34:58,824 		9624 of 10000 with 77.04% 	 Time used:  0.73 sec
2023-04-01 13:34:59,644 		9648 of 10000 with 77.02% 	 Time used:  0.82 sec
2023-04-01 13:35:00,462 		9672 of 10000 with 77.04% 	 Time used:  0.82 sec
2023-04-01 13:35:01,250 		9696 of 10000 with 77.06% 	 Time used:  0.79 sec
2023-04-01 13:35:02,039 		9720 of 10000 with 77.09% 	 Time used:  0.79 sec
2023-04-01 13:35:02,827 		9744 of 10000 with 77.08% 	 Time used:  0.79 sec
2023-04-01 13:35:03,626 		9768 of 10000 with 77.08% 	 Time used:  0.80 sec
2023-04-01 13:35:04,447 		9792 of 10000 with 77.03% 	 Time used:  0.82 sec
2023-04-01 13:35:05,267 		9816 of 10000 with 77.03% 	 Time used:  0.82 sec
2023-04-01 13:35:06,064 		9840 of 10000 with 77.02% 	 Time used:  0.80 sec
2023-04-01 13:35:06,853 		9864 of 10000 with 77.02% 	 Time used:  0.79 sec
2023-04-01 13:35:07,643 		9888 of 10000 with 77.00% 	 Time used:  0.79 sec
2023-04-01 13:35:08,461 		9912 of 10000 with 77.01% 	 Time used:  0.82 sec
2023-04-01 13:35:09,100 		9936 of 10000 with 76.98% 	 Time used:  0.64 sec
2023-04-01 13:35:09,782 		9960 of 10000 with 77.00% 	 Time used:  0.68 sec
2023-04-01 13:35:10,444 		9984 of 10000 with 76.92% 	 Time used:  0.66 sec
2023-04-01 13:35:10,977 		10000 of 10000 with 76.94% 	 Time used:  0.53 sec
2023-04-01 13:35:10,977 
2023-04-01 13:35:10,978 			Learning rate: weights:   1.000e-04    
2023-04-01 13:35:10,978 			Last test performance: 76.94%
2023-04-01 13:35:10,978 ----------------
2023-04-01 13:35:27,318   94  =>  0    		Training 486 pattern with 78.12% 	Forward time: 	15.88 sec
2023-04-01 13:35:27,319 			Loss:    5.514e-01    			Backward time: 	 0.42 sec 
2023-04-01 13:35:27,322 ADAM: Layer 0 -> dw_min:9.9997e-01  dw_max:1.0000e+00 lr:1.0000e-04
2023-04-01 13:35:27,322 ADAM: Layer 1 -> dw_min:9.9996e-01  dw_max:1.0000e+00 lr:1.0000e-04
2023-04-01 13:35:27,323 ADAM: Layer 2 -> dw_min:9.9992e-01  dw_max:1.0001e+00 lr:1.0000e-04
2023-04-01 13:35:27,323 ADAM: Layer 3 -> dw_min:9.9996e-01  dw_max:1.0000e+00 lr:1.0000e-04
2023-04-01 13:35:27,345 			Learning rate: weights:   1.000e-04    
2023-04-01 13:35:27,345 			Last test performance: 76.94%
2023-04-01 13:35:27,345 ----------------
2023-04-01 13:35:43,491   94  =>  1    		Training 486 pattern with 81.67% 	Forward time: 	15.67 sec
2023-04-01 13:35:43,491 			Loss:    4.229e-01    			Backward time: 	 0.43 sec 
2023-04-01 13:35:43,491 ADAM: Layer 0 -> dw_min:9.9997e-01  dw_max:1.0000e+00 lr:1.0000e-04
2023-04-01 13:35:43,492 ADAM: Layer 1 -> dw_min:9.9996e-01  dw_max:1.0000e+00 lr:1.0000e-04
2023-04-01 13:35:43,492 ADAM: Layer 2 -> dw_min:9.9993e-01  dw_max:1.0001e+00 lr:1.0000e-04
2023-04-01 13:35:43,492 ADAM: Layer 3 -> dw_min:9.9996e-01  dw_max:1.0000e+00 lr:1.0000e-04
2023-04-01 13:35:43,516 			Learning rate: weights:   1.000e-04    
2023-04-01 13:35:43,516 			Last test performance: 76.94%
2023-04-01 13:35:43,516 ----------------
2023-04-01 13:35:59,313   94  =>  2    		Training 486 pattern with 79.58% 	Forward time: 	15.30 sec
2023-04-01 13:35:59,313 			Loss:    4.602e-01    			Backward time: 	 0.44 sec 
2023-04-01 13:35:59,317 ADAM: Layer 0 -> dw_min:9.9996e-01  dw_max:1.0000e+00 lr:1.0000e-04
2023-04-01 13:35:59,322 ADAM: Layer 1 -> dw_min:9.9996e-01  dw_max:1.0000e+00 lr:1.0000e-04
2023-04-01 13:35:59,327 ADAM: Layer 2 -> dw_min:9.9993e-01  dw_max:1.0001e+00 lr:1.0000e-04
2023-04-01 13:35:59,331 ADAM: Layer 3 -> dw_min:9.9997e-01  dw_max:1.0000e+00 lr:1.0000e-04
2023-04-01 13:35:59,388 			Learning rate: weights:   1.000e-04    
2023-04-01 13:35:59,388 			Last test performance: 76.94%
2023-04-01 13:35:59,388 ----------------
2023-04-01 13:36:15,583   94  =>  3    		Training 486 pattern with 74.17% 	Forward time: 	15.69 sec
2023-04-01 13:36:15,583 			Loss:    5.737e-01    			Backward time: 	 0.45 sec 
2023-04-01 13:36:15,583 ADAM: Layer 0 -> dw_min:9.9996e-01  dw_max:1.0000e+00 lr:1.0000e-04
2023-04-01 13:36:15,584 ADAM: Layer 1 -> dw_min:9.9996e-01  dw_max:1.0001e+00 lr:1.0000e-04
2023-04-01 13:36:15,584 ADAM: Layer 2 -> dw_min:9.9987e-01  dw_max:1.0001e+00 lr:1.0000e-04
2023-04-01 13:36:15,584 ADAM: Layer 3 -> dw_min:9.9996e-01  dw_max:1.0000e+00 lr:1.0000e-04
2023-04-01 13:36:15,607 			Learning rate: weights:   1.000e-04    
2023-04-01 13:36:15,607 			Last test performance: 76.94%
2023-04-01 13:36:15,607 ----------------
2023-04-01 13:36:31,768   94  =>  4    		Training 486 pattern with 76.04% 	Forward time: 	15.64 sec
2023-04-01 13:36:31,769 			Loss:    5.615e-01    			Backward time: 	 0.46 sec 
2023-04-01 13:36:31,773 ADAM: Layer 0 -> dw_min:9.9995e-01  dw_max:1.0000e+00 lr:1.0000e-04
2023-04-01 13:36:31,778 ADAM: Layer 1 -> dw_min:9.9995e-01  dw_max:1.0001e+00 lr:1.0000e-04
2023-04-01 13:36:31,782 ADAM: Layer 2 -> dw_min:9.9988e-01  dw_max:1.0001e+00 lr:1.0000e-04
2023-04-01 13:36:31,787 ADAM: Layer 3 -> dw_min:9.9996e-01  dw_max:1.0000e+00 lr:1.0000e-04
2023-04-01 13:36:31,864 			Learning rate: weights:   1.000e-04    
2023-04-01 13:36:31,864 			Last test performance: 76.94%
2023-04-01 13:36:31,864 ----------------
2023-04-01 13:36:47,597   94  =>  5    		Training 486 pattern with 75.21% 	Forward time: 	15.25 sec
2023-04-01 13:36:47,597 			Loss:    5.814e-01    			Backward time: 	 0.43 sec 
2023-04-01 13:36:47,597 ADAM: Layer 0 -> dw_min:9.9996e-01  dw_max:1.0000e+00 lr:1.0000e-04
2023-04-01 13:36:47,598 ADAM: Layer 1 -> dw_min:9.9995e-01  dw_max:1.0000e+00 lr:1.0000e-04
2023-04-01 13:36:47,598 ADAM: Layer 2 -> dw_min:9.9990e-01  dw_max:1.0001e+00 lr:1.0000e-04
2023-04-01 13:36:47,598 ADAM: Layer 3 -> dw_min:9.9997e-01  dw_max:1.0000e+00 lr:1.0000e-04
2023-04-01 13:36:47,646 			Learning rate: weights:   1.000e-04    
2023-04-01 13:36:47,646 			Last test performance: 76.94%
2023-04-01 13:36:47,646 ----------------
2023-04-01 13:37:04,038   94  =>  6    		Training 486 pattern with 77.71% 	Forward time: 	15.92 sec
2023-04-01 13:37:04,038 			Loss:    5.638e-01    			Backward time: 	 0.42 sec 
2023-04-01 13:37:04,038 ADAM: Layer 0 -> dw_min:9.9995e-01  dw_max:1.0000e+00 lr:1.0000e-04
2023-04-01 13:37:04,038 ADAM: Layer 1 -> dw_min:9.9995e-01  dw_max:1.0000e+00 lr:1.0000e-04
2023-04-01 13:37:04,038 ADAM: Layer 2 -> dw_min:9.9990e-01  dw_max:1.0001e+00 lr:1.0000e-04
2023-04-01 13:37:04,038 ADAM: Layer 3 -> dw_min:9.9997e-01  dw_max:1.0000e+00 lr:1.0000e-04
2023-04-01 13:37:04,077 			Learning rate: weights:   1.000e-04    
2023-04-01 13:37:04,077 			Last test performance: 76.94%
2023-04-01 13:37:04,077 ----------------
2023-04-01 13:37:20,284   94  =>  7    		Training 486 pattern with 82.71% 	Forward time: 	15.68 sec
2023-04-01 13:37:20,284 			Loss:    4.630e-01    			Backward time: 	 0.48 sec 
2023-04-01 13:37:20,289 ADAM: Layer 0 -> dw_min:9.9996e-01  dw_max:1.0000e+00 lr:1.0000e-04
2023-04-01 13:37:20,293 ADAM: Layer 1 -> dw_min:9.9996e-01  dw_max:1.0000e+00 lr:1.0000e-04
2023-04-01 13:37:20,297 ADAM: Layer 2 -> dw_min:9.9991e-01  dw_max:1.0001e+00 lr:1.0000e-04
2023-04-01 13:37:20,298 ADAM: Layer 3 -> dw_min:9.9997e-01  dw_max:1.0000e+00 lr:1.0000e-04
2023-04-01 13:37:20,328 			Learning rate: weights:   1.000e-04    
2023-04-01 13:37:20,329 			Last test performance: 76.94%
2023-04-01 13:37:20,329 ----------------
2023-04-01 13:37:36,035   94  =>  8    		Training 486 pattern with 80.62% 	Forward time: 	15.23 sec
2023-04-01 13:37:36,035 			Loss:    4.668e-01    			Backward time: 	 0.43 sec 
2023-04-01 13:37:36,037 ADAM: Layer 0 -> dw_min:9.9996e-01  dw_max:1.0000e+00 lr:1.0000e-04
2023-04-01 13:37:36,039 ADAM: Layer 1 -> dw_min:9.9996e-01  dw_max:1.0000e+00 lr:1.0000e-04
2023-04-01 13:37:36,044 ADAM: Layer 2 -> dw_min:9.9992e-01  dw_max:1.0001e+00 lr:1.0000e-04
2023-04-01 13:37:36,049 ADAM: Layer 3 -> dw_min:9.9997e-01  dw_max:1.0000e+00 lr:1.0000e-04
2023-04-01 13:37:36,094 			Learning rate: weights:   1.000e-04    
2023-04-01 13:37:36,094 			Last test performance: 76.94%
2023-04-01 13:37:36,094 ----------------
2023-04-01 13:37:52,286   94  =>  9    		Training 486 pattern with 78.75% 	Forward time: 	15.68 sec
2023-04-01 13:37:52,286 			Loss:    5.399e-01    			Backward time: 	 0.46 sec 
2023-04-01 13:37:52,286 ADAM: Layer 0 -> dw_min:9.9996e-01  dw_max:1.0000e+00 lr:1.0000e-04
2023-04-01 13:37:52,286 ADAM: Layer 1 -> dw_min:9.9996e-01  dw_max:1.0000e+00 lr:1.0000e-04
2023-04-01 13:37:52,286 ADAM: Layer 2 -> dw_min:9.9993e-01  dw_max:1.0001e+00 lr:1.0000e-04
2023-04-01 13:37:52,286 ADAM: Layer 3 -> dw_min:9.9996e-01  dw_max:1.0000e+00 lr:1.0000e-04
2023-04-01 13:37:52,365 			Learning rate: weights:   1.000e-04    
2023-04-01 13:37:52,365 			Last test performance: 76.94%
2023-04-01 13:37:52,365 ----------------
2023-04-01 13:38:08,628   94  =>  10   		Training 486 pattern with 77.71% 	Forward time: 	15.75 sec
2023-04-01 13:38:08,628 			Loss:    5.375e-01    			Backward time: 	 0.46 sec 
2023-04-01 13:38:08,632 ADAM: Layer 0 -> dw_min:9.9997e-01  dw_max:1.0000e+00 lr:1.0000e-04
2023-04-01 13:38:08,637 ADAM: Layer 1 -> dw_min:9.9996e-01  dw_max:1.0000e+00 lr:1.0000e-04
2023-04-01 13:38:08,641 ADAM: Layer 2 -> dw_min:9.9992e-01  dw_max:1.0001e+00 lr:1.0000e-04
2023-04-01 13:38:08,641 ADAM: Layer 3 -> dw_min:9.9996e-01  dw_max:1.0000e+00 lr:1.0000e-04
2023-04-01 13:38:08,668 			Learning rate: weights:   1.000e-04    
2023-04-01 13:38:08,668 			Last test performance: 76.94%
2023-04-01 13:38:08,668 ----------------
2023-04-01 13:38:24,420   94  =>  11   		Training 486 pattern with 76.88% 	Forward time: 	15.30 sec
2023-04-01 13:38:24,420 			Loss:    5.087e-01    			Backward time: 	 0.41 sec 
2023-04-01 13:38:24,424 ADAM: Layer 0 -> dw_min:9.9997e-01  dw_max:1.0000e+00 lr:1.0000e-04
2023-04-01 13:38:24,429 ADAM: Layer 1 -> dw_min:9.9996e-01  dw_max:1.0000e+00 lr:1.0000e-04
2023-04-01 13:38:24,433 ADAM: Layer 2 -> dw_min:9.9992e-01  dw_max:1.0001e+00 lr:1.0000e-04
2023-04-01 13:38:24,437 ADAM: Layer 3 -> dw_min:9.9996e-01  dw_max:1.0000e+00 lr:1.0000e-04
2023-04-01 13:38:24,462 			Learning rate: weights:   1.000e-04    
2023-04-01 13:38:24,462 			Last test performance: 76.94%
2023-04-01 13:38:24,462 ----------------
2023-04-01 13:38:40,600   94  =>  12   		Training 486 pattern with 81.46% 	Forward time: 	15.65 sec
2023-04-01 13:38:40,600 			Loss:    4.473e-01    			Backward time: 	 0.44 sec 
2023-04-01 13:38:40,600 ADAM: Layer 0 -> dw_min:9.9997e-01  dw_max:1.0000e+00 lr:1.0000e-04
2023-04-01 13:38:40,600 ADAM: Layer 1 -> dw_min:9.9996e-01  dw_max:1.0001e+00 lr:1.0000e-04
2023-04-01 13:38:40,600 ADAM: Layer 2 -> dw_min:9.9993e-01  dw_max:1.0001e+00 lr:1.0000e-04
2023-04-01 13:38:40,601 ADAM: Layer 3 -> dw_min:9.9996e-01  dw_max:1.0000e+00 lr:1.0000e-04
2023-04-01 13:38:40,707 			Learning rate: weights:   1.000e-04    
2023-04-01 13:38:40,707 			Last test performance: 76.94%
2023-04-01 13:38:40,707 ----------------
2023-04-01 13:38:56,896   94  =>  13   		Training 486 pattern with 76.88% 	Forward time: 	15.70 sec
2023-04-01 13:38:56,896 			Loss:    5.656e-01    			Backward time: 	 0.43 sec 
2023-04-01 13:38:56,896 ADAM: Layer 0 -> dw_min:9.9997e-01  dw_max:1.0000e+00 lr:1.0000e-04
2023-04-01 13:38:56,896 ADAM: Layer 1 -> dw_min:9.9995e-01  dw_max:1.0001e+00 lr:1.0000e-04
2023-04-01 13:38:56,896 ADAM: Layer 2 -> dw_min:9.9992e-01  dw_max:1.0001e+00 lr:1.0000e-04
2023-04-01 13:38:56,897 ADAM: Layer 3 -> dw_min:9.9996e-01  dw_max:1.0000e+00 lr:1.0000e-04
2023-04-01 13:38:56,920 			Learning rate: weights:   1.000e-04    
2023-04-01 13:38:56,920 			Last test performance: 76.94%
2023-04-01 13:38:56,921 ----------------
2023-04-01 13:39:12,790   94  =>  14   		Training 486 pattern with 78.12% 	Forward time: 	15.35 sec
2023-04-01 13:39:12,790 			Loss:    5.397e-01    			Backward time: 	 0.47 sec 
2023-04-01 13:39:12,795 ADAM: Layer 0 -> dw_min:9.9997e-01  dw_max:1.0000e+00 lr:1.0000e-04
2023-04-01 13:39:12,799 ADAM: Layer 1 -> dw_min:9.9995e-01  dw_max:1.0001e+00 lr:1.0000e-04
2023-04-01 13:39:12,804 ADAM: Layer 2 -> dw_min:9.9992e-01  dw_max:1.0001e+00 lr:1.0000e-04
2023-04-01 13:39:12,807 ADAM: Layer 3 -> dw_min:9.9997e-01  dw_max:1.0000e+00 lr:1.0000e-04
2023-04-01 13:39:12,879 			Learning rate: weights:   1.000e-04    
2023-04-01 13:39:12,879 			Last test performance: 76.94%
2023-04-01 13:39:12,879 ----------------
2023-04-01 13:39:29,176   94  =>  15   		Training 486 pattern with 78.33% 	Forward time: 	15.86 sec
2023-04-01 13:39:29,176 			Loss:    5.129e-01    			Backward time: 	 0.41 sec 
2023-04-01 13:39:29,177 ADAM: Layer 0 -> dw_min:9.9996e-01  dw_max:1.0000e+00 lr:1.0000e-04
2023-04-01 13:39:29,177 ADAM: Layer 1 -> dw_min:9.9995e-01  dw_max:1.0000e+00 lr:1.0000e-04
2023-04-01 13:39:29,177 ADAM: Layer 2 -> dw_min:9.9993e-01  dw_max:1.0001e+00 lr:1.0000e-04
2023-04-01 13:39:29,177 ADAM: Layer 3 -> dw_min:9.9997e-01  dw_max:1.0000e+00 lr:1.0000e-04
2023-04-01 13:39:29,207 			Learning rate: weights:   1.000e-04    
2023-04-01 13:39:29,207 			Last test performance: 76.94%
2023-04-01 13:39:29,207 ----------------
2023-04-01 13:39:45,349   94  =>  16   		Training 486 pattern with 76.88% 	Forward time: 	15.65 sec
2023-04-01 13:39:45,349 			Loss:    5.580e-01    			Backward time: 	 0.44 sec 
2023-04-01 13:39:45,349 ADAM: Layer 0 -> dw_min:9.9996e-01  dw_max:1.0000e+00 lr:1.0000e-04
2023-04-01 13:39:45,349 ADAM: Layer 1 -> dw_min:9.9994e-01  dw_max:1.0000e+00 lr:1.0000e-04
2023-04-01 13:39:45,350 ADAM: Layer 2 -> dw_min:9.9988e-01  dw_max:1.0001e+00 lr:1.0000e-04
2023-04-01 13:39:45,350 ADAM: Layer 3 -> dw_min:9.9996e-01  dw_max:1.0000e+00 lr:1.0000e-04
2023-04-01 13:39:45,386 			Learning rate: weights:   1.000e-04    
2023-04-01 13:39:45,386 			Last test performance: 76.94%
2023-04-01 13:39:45,386 ----------------
2023-04-01 13:40:01,459   94  =>  17   		Training 486 pattern with 79.79% 	Forward time: 	15.60 sec
2023-04-01 13:40:01,459 			Loss:    4.842e-01    			Backward time: 	 0.43 sec 
2023-04-01 13:40:01,460 ADAM: Layer 0 -> dw_min:9.9996e-01  dw_max:1.0000e+00 lr:1.0000e-04
2023-04-01 13:40:01,460 ADAM: Layer 1 -> dw_min:9.9994e-01  dw_max:1.0000e+00 lr:1.0000e-04
2023-04-01 13:40:01,460 ADAM: Layer 2 -> dw_min:9.9989e-01  dw_max:1.0001e+00 lr:1.0000e-04
2023-04-01 13:40:01,460 ADAM: Layer 3 -> dw_min:9.9996e-01  dw_max:1.0000e+00 lr:1.0000e-04
2023-04-01 13:40:01,539 			Learning rate: weights:   1.000e-04    
2023-04-01 13:40:01,539 			Last test performance: 76.94%
2023-04-01 13:40:01,540 ----------------
2023-04-01 13:40:17,760   94  =>  18   		Training 486 pattern with 79.58% 	Forward time: 	15.72 sec
2023-04-01 13:40:17,760 			Loss:    5.033e-01    			Backward time: 	 0.44 sec 
2023-04-01 13:40:17,764 ADAM: Layer 0 -> dw_min:9.9996e-01  dw_max:1.0000e+00 lr:1.0000e-04
2023-04-01 13:40:17,769 ADAM: Layer 1 -> dw_min:9.9994e-01  dw_max:1.0000e+00 lr:1.0000e-04
2023-04-01 13:40:17,774 ADAM: Layer 2 -> dw_min:9.9990e-01  dw_max:1.0001e+00 lr:1.0000e-04
2023-04-01 13:40:17,778 ADAM: Layer 3 -> dw_min:9.9997e-01  dw_max:1.0000e+00 lr:1.0000e-04
2023-04-01 13:40:17,804 			Learning rate: weights:   1.000e-04    
2023-04-01 13:40:17,804 			Last test performance: 76.94%
2023-04-01 13:40:17,804 ----------------
2023-04-01 13:40:33,871   94  =>  19   		Training 486 pattern with 78.96% 	Forward time: 	15.57 sec
2023-04-01 13:40:33,871 			Loss:    4.893e-01    			Backward time: 	 0.44 sec 
2023-04-01 13:40:33,871 ADAM: Layer 0 -> dw_min:9.9996e-01  dw_max:1.0000e+00 lr:1.0000e-04
2023-04-01 13:40:33,871 ADAM: Layer 1 -> dw_min:9.9995e-01  dw_max:1.0000e+00 lr:1.0000e-04
2023-04-01 13:40:33,871 ADAM: Layer 2 -> dw_min:9.9991e-01  dw_max:1.0001e+00 lr:1.0000e-04
2023-04-01 13:40:33,871 ADAM: Layer 3 -> dw_min:9.9997e-01  dw_max:1.0000e+00 lr:1.0000e-04
2023-04-01 13:40:33,971 			Learning rate: weights:   1.000e-04    
2023-04-01 13:40:33,971 			Last test performance: 76.94%
2023-04-01 13:40:33,971 ----------------
2023-04-01 13:40:50,007   94  =>  20   		Training 486 pattern with 76.25% 	Forward time: 	15.59 sec
2023-04-01 13:40:50,007 			Loss:    5.524e-01    			Backward time: 	 0.41 sec 
2023-04-01 13:40:50,007 ADAM: Layer 0 -> dw_min:9.9996e-01  dw_max:1.0000e+00 lr:1.0000e-04
2023-04-01 13:40:50,007 ADAM: Layer 1 -> dw_min:9.9995e-01  dw_max:1.0000e+00 lr:1.0000e-04
2023-04-01 13:40:50,007 ADAM: Layer 2 -> dw_min:9.9992e-01  dw_max:1.0001e+00 lr:1.0000e-04
2023-04-01 13:40:50,008 ADAM: Layer 3 -> dw_min:9.9997e-01  dw_max:1.0000e+00 lr:1.0000e-04
2023-04-01 13:40:50,073 			Learning rate: weights:   1.000e-04    
2023-04-01 13:40:50,073 			Last test performance: 76.94%
2023-04-01 13:40:50,073 ----------------
2023-04-01 13:41:06,278   94  =>  21   		Training 486 pattern with 79.17% 	Forward time: 	15.71 sec
2023-04-01 13:41:06,278 			Loss:    5.210e-01    			Backward time: 	 0.45 sec 
2023-04-01 13:41:06,283 ADAM: Layer 0 -> dw_min:9.9995e-01  dw_max:1.0000e+00 lr:1.0000e-04
2023-04-01 13:41:06,284 ADAM: Layer 1 -> dw_min:9.9995e-01  dw_max:1.0000e+00 lr:1.0000e-04
2023-04-01 13:41:06,284 ADAM: Layer 2 -> dw_min:9.9990e-01  dw_max:1.0001e+00 lr:1.0000e-04
2023-04-01 13:41:06,284 ADAM: Layer 3 -> dw_min:9.9996e-01  dw_max:1.0000e+00 lr:1.0000e-04
2023-04-01 13:41:06,326 			Learning rate: weights:   1.000e-04    
2023-04-01 13:41:06,326 			Last test performance: 76.94%
2023-04-01 13:41:06,326 ----------------
2023-04-01 13:41:22,333   94  =>  22   		Training 486 pattern with 77.50% 	Forward time: 	15.54 sec
2023-04-01 13:41:22,333 			Loss:    5.142e-01    			Backward time: 	 0.42 sec 
2023-04-01 13:41:22,333 ADAM: Layer 0 -> dw_min:9.9996e-01  dw_max:1.0000e+00 lr:1.0000e-04
2023-04-01 13:41:22,333 ADAM: Layer 1 -> dw_min:9.9994e-01  dw_max:1.0000e+00 lr:1.0000e-04
2023-04-01 13:41:22,334 ADAM: Layer 2 -> dw_min:9.9991e-01  dw_max:1.0001e+00 lr:1.0000e-04
2023-04-01 13:41:22,334 ADAM: Layer 3 -> dw_min:9.9996e-01  dw_max:1.0000e+00 lr:1.0000e-04
2023-04-01 13:41:22,426 			Learning rate: weights:   1.000e-04    
2023-04-01 13:41:22,426 			Last test performance: 76.94%
2023-04-01 13:41:22,427 ----------------
2023-04-01 13:41:38,485   94  =>  23   		Training 486 pattern with 77.08% 	Forward time: 	15.58 sec
2023-04-01 13:41:38,486 			Loss:    5.164e-01    			Backward time: 	 0.43 sec 
2023-04-01 13:41:38,490 ADAM: Layer 0 -> dw_min:9.9996e-01  dw_max:1.0000e+00 lr:1.0000e-04
2023-04-01 13:41:38,492 ADAM: Layer 1 -> dw_min:9.9995e-01  dw_max:1.0000e+00 lr:1.0000e-04
2023-04-01 13:41:38,494 ADAM: Layer 2 -> dw_min:9.9989e-01  dw_max:1.0001e+00 lr:1.0000e-04
2023-04-01 13:41:38,499 ADAM: Layer 3 -> dw_min:9.9996e-01  dw_max:1.0000e+00 lr:1.0000e-04
2023-04-01 13:41:38,532 			Learning rate: weights:   1.000e-04    
2023-04-01 13:41:38,532 			Last test performance: 76.94%
2023-04-01 13:41:38,533 ----------------
2023-04-01 13:41:54,778   94  =>  24   		Training 486 pattern with 81.04% 	Forward time: 	15.73 sec
2023-04-01 13:41:54,778 			Loss:    4.950e-01    			Backward time: 	 0.46 sec 
2023-04-01 13:41:54,783 ADAM: Layer 0 -> dw_min:9.9996e-01  dw_max:1.0000e+00 lr:1.0000e-04
2023-04-01 13:41:54,787 ADAM: Layer 1 -> dw_min:9.9996e-01  dw_max:1.0000e+00 lr:1.0000e-04
2023-04-01 13:41:54,791 ADAM: Layer 2 -> dw_min:9.9990e-01  dw_max:1.0001e+00 lr:1.0000e-04
2023-04-01 13:41:54,792 ADAM: Layer 3 -> dw_min:9.9996e-01  dw_max:1.0000e+00 lr:1.0000e-04
2023-04-01 13:41:54,819 			Learning rate: weights:   1.000e-04    
2023-04-01 13:41:54,820 			Last test performance: 76.94%
2023-04-01 13:41:54,820 ----------------
2023-04-01 13:42:10,668   94  =>  25   		Training 486 pattern with 78.33% 	Forward time: 	15.42 sec
2023-04-01 13:42:10,669 			Loss:    5.062e-01    			Backward time: 	 0.38 sec 
2023-04-01 13:42:10,669 ADAM: Layer 0 -> dw_min:9.9996e-01  dw_max:1.0000e+00 lr:1.0000e-04
2023-04-01 13:42:10,669 ADAM: Layer 1 -> dw_min:9.9996e-01  dw_max:1.0000e+00 lr:1.0000e-04
2023-04-01 13:42:10,669 ADAM: Layer 2 -> dw_min:9.9991e-01  dw_max:1.0001e+00 lr:1.0000e-04
2023-04-01 13:42:10,669 ADAM: Layer 3 -> dw_min:9.9997e-01  dw_max:1.0000e+00 lr:1.0000e-04
2023-04-01 13:42:10,713 			Learning rate: weights:   1.000e-04    
2023-04-01 13:42:10,713 			Last test performance: 76.94%
2023-04-01 13:42:10,713 ----------------
2023-04-01 13:42:26,792   94  =>  26   		Training 486 pattern with 80.42% 	Forward time: 	15.62 sec
2023-04-01 13:42:26,792 			Loss:    4.423e-01    			Backward time: 	 0.42 sec 
2023-04-01 13:42:26,797 ADAM: Layer 0 -> dw_min:9.9996e-01  dw_max:1.0000e+00 lr:1.0000e-04
2023-04-01 13:42:26,801 ADAM: Layer 1 -> dw_min:9.9995e-01  dw_max:1.0000e+00 lr:1.0000e-04
2023-04-01 13:42:26,806 ADAM: Layer 2 -> dw_min:9.9992e-01  dw_max:1.0001e+00 lr:1.0000e-04
2023-04-01 13:42:26,811 ADAM: Layer 3 -> dw_min:9.9996e-01  dw_max:1.0000e+00 lr:1.0000e-04
2023-04-01 13:42:26,847 			Learning rate: weights:   1.000e-04    
2023-04-01 13:42:26,847 			Last test performance: 76.94%
2023-04-01 13:42:26,847 ----------------
2023-04-01 13:42:43,210   94  =>  27   		Training 486 pattern with 81.88% 	Forward time: 	15.88 sec
2023-04-01 13:42:43,210 			Loss:    4.513e-01    			Backward time: 	 0.43 sec 
2023-04-01 13:42:43,210 ADAM: Layer 0 -> dw_min:9.9996e-01  dw_max:1.0000e+00 lr:1.0000e-04
2023-04-01 13:42:43,210 ADAM: Layer 1 -> dw_min:9.9996e-01  dw_max:1.0000e+00 lr:1.0000e-04
2023-04-01 13:42:43,210 ADAM: Layer 2 -> dw_min:9.9993e-01  dw_max:1.0001e+00 lr:1.0000e-04
2023-04-01 13:42:43,210 ADAM: Layer 3 -> dw_min:9.9996e-01  dw_max:1.0000e+00 lr:1.0000e-04
2023-04-01 13:42:43,248 			Learning rate: weights:   1.000e-04    
2023-04-01 13:42:43,248 			Last test performance: 76.94%
2023-04-01 13:42:43,248 ----------------
2023-04-01 13:42:59,128   94  =>  28   		Training 486 pattern with 79.17% 	Forward time: 	15.44 sec
2023-04-01 13:42:59,128 			Loss:    5.188e-01    			Backward time: 	 0.41 sec 
2023-04-01 13:42:59,128 ADAM: Layer 0 -> dw_min:9.9996e-01  dw_max:1.0000e+00 lr:1.0000e-04
2023-04-01 13:42:59,129 ADAM: Layer 1 -> dw_min:9.9996e-01  dw_max:1.0000e+00 lr:1.0000e-04
2023-04-01 13:42:59,129 ADAM: Layer 2 -> dw_min:9.9993e-01  dw_max:1.0001e+00 lr:1.0000e-04
2023-04-01 13:42:59,129 ADAM: Layer 3 -> dw_min:9.9997e-01  dw_max:1.0000e+00 lr:1.0000e-04
2023-04-01 13:42:59,235 			Learning rate: weights:   1.000e-04    
2023-04-01 13:42:59,235 			Last test performance: 76.94%
2023-04-01 13:42:59,235 ----------------
2023-04-01 13:43:15,458   94  =>  29   		Training 486 pattern with 80.00% 	Forward time: 	15.74 sec
2023-04-01 13:43:15,458 			Loss:    5.073e-01    			Backward time: 	 0.44 sec 
2023-04-01 13:43:15,462 ADAM: Layer 0 -> dw_min:9.9996e-01  dw_max:1.0000e+00 lr:1.0000e-04
2023-04-01 13:43:15,467 ADAM: Layer 1 -> dw_min:9.9996e-01  dw_max:1.0000e+00 lr:1.0000e-04
2023-04-01 13:43:15,472 ADAM: Layer 2 -> dw_min:9.9994e-01  dw_max:1.0001e+00 lr:1.0000e-04
2023-04-01 13:43:15,476 ADAM: Layer 3 -> dw_min:9.9997e-01  dw_max:1.0000e+00 lr:1.0000e-04
2023-04-01 13:43:15,567 			Learning rate: weights:   1.000e-04    
2023-04-01 13:43:15,567 			Last test performance: 76.94%
2023-04-01 13:43:15,567 ----------------
2023-04-01 13:43:31,817   94  =>  30   		Training 486 pattern with 79.79% 	Forward time: 	15.70 sec
2023-04-01 13:43:31,817 			Loss:    5.174e-01    			Backward time: 	 0.50 sec 
2023-04-01 13:43:31,817 ADAM: Layer 0 -> dw_min:9.9996e-01  dw_max:1.0000e+00 lr:1.0000e-04
2023-04-01 13:43:31,817 ADAM: Layer 1 -> dw_min:9.9996e-01  dw_max:1.0000e+00 lr:1.0000e-04
2023-04-01 13:43:31,817 ADAM: Layer 2 -> dw_min:9.9994e-01  dw_max:1.0001e+00 lr:1.0000e-04
2023-04-01 13:43:31,817 ADAM: Layer 3 -> dw_min:9.9997e-01  dw_max:1.0000e+00 lr:1.0000e-04
2023-04-01 13:43:31,909 			Learning rate: weights:   1.000e-04    
2023-04-01 13:43:31,909 			Last test performance: 76.94%
2023-04-01 13:43:31,909 ----------------
2023-04-01 13:43:47,891   94  =>  31   		Training 486 pattern with 78.96% 	Forward time: 	15.54 sec
2023-04-01 13:43:47,892 			Loss:    5.010e-01    			Backward time: 	 0.40 sec 
2023-04-01 13:43:47,896 ADAM: Layer 0 -> dw_min:9.9996e-01  dw_max:1.0000e+00 lr:1.0000e-04
2023-04-01 13:43:47,901 ADAM: Layer 1 -> dw_min:9.9996e-01  dw_max:1.0000e+00 lr:1.0000e-04
2023-04-01 13:43:47,902 ADAM: Layer 2 -> dw_min:9.9993e-01  dw_max:1.0001e+00 lr:1.0000e-04
2023-04-01 13:43:47,905 ADAM: Layer 3 -> dw_min:9.9997e-01  dw_max:1.0000e+00 lr:1.0000e-04
2023-04-01 13:43:47,931 			Learning rate: weights:   1.000e-04    
2023-04-01 13:43:47,931 			Last test performance: 76.94%
2023-04-01 13:43:47,931 ----------------
2023-04-01 13:44:04,148   94  =>  32   		Training 486 pattern with 82.29% 	Forward time: 	15.72 sec
2023-04-01 13:44:04,149 			Loss:    4.012e-01    			Backward time: 	 0.44 sec 
2023-04-01 13:44:04,153 ADAM: Layer 0 -> dw_min:9.9997e-01  dw_max:1.0000e+00 lr:1.0000e-04
2023-04-01 13:44:04,158 ADAM: Layer 1 -> dw_min:9.9996e-01  dw_max:1.0000e+00 lr:1.0000e-04
2023-04-01 13:44:04,163 ADAM: Layer 2 -> dw_min:9.9993e-01  dw_max:1.0001e+00 lr:1.0000e-04
2023-04-01 13:44:04,167 ADAM: Layer 3 -> dw_min:9.9996e-01  dw_max:1.0000e+00 lr:1.0000e-04
2023-04-01 13:44:04,197 			Learning rate: weights:   1.000e-04    
2023-04-01 13:44:04,197 			Last test performance: 76.94%
2023-04-01 13:44:04,197 ----------------
2023-04-01 13:44:20,400   94  =>  33   		Training 486 pattern with 80.00% 	Forward time: 	15.75 sec
2023-04-01 13:44:20,401 			Loss:    4.839e-01    			Backward time: 	 0.41 sec 
2023-04-01 13:44:20,401 ADAM: Layer 0 -> dw_min:9.9997e-01  dw_max:1.0000e+00 lr:1.0000e-04
2023-04-01 13:44:20,401 ADAM: Layer 1 -> dw_min:9.9996e-01  dw_max:1.0000e+00 lr:1.0000e-04
2023-04-01 13:44:20,401 ADAM: Layer 2 -> dw_min:9.9994e-01  dw_max:1.0001e+00 lr:1.0000e-04
2023-04-01 13:44:20,401 ADAM: Layer 3 -> dw_min:9.9997e-01  dw_max:1.0000e+00 lr:1.0000e-04
2023-04-01 13:44:20,478 			Learning rate: weights:   1.000e-04    
2023-04-01 13:44:20,478 			Last test performance: 76.94%
2023-04-01 13:44:20,478 ----------------
2023-04-01 13:44:36,195   94  =>  34   		Training 486 pattern with 80.62% 	Forward time: 	15.24 sec
2023-04-01 13:44:36,195 			Loss:    4.965e-01    			Backward time: 	 0.43 sec 
2023-04-01 13:44:36,200 ADAM: Layer 0 -> dw_min:9.9997e-01  dw_max:1.0000e+00 lr:1.0000e-04
2023-04-01 13:44:36,204 ADAM: Layer 1 -> dw_min:9.9996e-01  dw_max:1.0000e+00 lr:1.0000e-04
2023-04-01 13:44:36,209 ADAM: Layer 2 -> dw_min:9.9995e-01  dw_max:1.0001e+00 lr:1.0000e-04
2023-04-01 13:44:36,214 ADAM: Layer 3 -> dw_min:9.9994e-01  dw_max:1.0000e+00 lr:1.0000e-04
2023-04-01 13:44:36,247 			Learning rate: weights:   1.000e-04    
2023-04-01 13:44:36,247 			Last test performance: 76.94%
2023-04-01 13:44:36,247 ----------------
2023-04-01 13:44:52,338   94  =>  35   		Training 486 pattern with 81.25% 	Forward time: 	15.54 sec
2023-04-01 13:44:52,339 			Loss:    4.742e-01    			Backward time: 	 0.48 sec 
2023-04-01 13:44:52,343 ADAM: Layer 0 -> dw_min:9.9997e-01  dw_max:1.0000e+00 lr:1.0000e-04
2023-04-01 13:44:52,347 ADAM: Layer 1 -> dw_min:9.9996e-01  dw_max:1.0000e+00 lr:1.0000e-04
2023-04-01 13:44:52,347 ADAM: Layer 2 -> dw_min:9.9990e-01  dw_max:1.0001e+00 lr:1.0000e-04
2023-04-01 13:44:52,347 ADAM: Layer 3 -> dw_min:9.9995e-01  dw_max:1.0000e+00 lr:1.0000e-04
2023-04-01 13:44:52,425 			Learning rate: weights:   1.000e-04    
2023-04-01 13:44:52,425 			Last test performance: 76.94%
2023-04-01 13:44:52,425 ----------------
2023-04-01 13:45:08,611   94  =>  36   		Training 486 pattern with 78.96% 	Forward time: 	15.71 sec
2023-04-01 13:45:08,611 			Loss:    5.135e-01    			Backward time: 	 0.42 sec 
2023-04-01 13:45:08,612 ADAM: Layer 0 -> dw_min:9.9997e-01  dw_max:1.0000e+00 lr:1.0000e-04
2023-04-01 13:45:08,612 ADAM: Layer 1 -> dw_min:9.9996e-01  dw_max:1.0000e+00 lr:1.0000e-04
2023-04-01 13:45:08,612 ADAM: Layer 2 -> dw_min:9.9992e-01  dw_max:1.0001e+00 lr:1.0000e-04
2023-04-01 13:45:08,612 ADAM: Layer 3 -> dw_min:9.9996e-01  dw_max:1.0000e+00 lr:1.0000e-04
2023-04-01 13:45:08,653 			Learning rate: weights:   1.000e-04    
2023-04-01 13:45:08,653 			Last test performance: 76.94%
2023-04-01 13:45:08,653 ----------------
2023-04-01 13:45:24,353   94  =>  37   		Training 486 pattern with 79.79% 	Forward time: 	15.21 sec
2023-04-01 13:45:24,353 			Loss:    4.968e-01    			Backward time: 	 0.44 sec 
2023-04-01 13:45:24,358 ADAM: Layer 0 -> dw_min:9.9996e-01  dw_max:1.0000e+00 lr:1.0000e-04
2023-04-01 13:45:24,362 ADAM: Layer 1 -> dw_min:9.9996e-01  dw_max:1.0001e+00 lr:1.0000e-04
2023-04-01 13:45:24,367 ADAM: Layer 2 -> dw_min:9.9991e-01  dw_max:1.0001e+00 lr:1.0000e-04
2023-04-01 13:45:24,371 ADAM: Layer 3 -> dw_min:9.9995e-01  dw_max:1.0000e+00 lr:1.0000e-04
2023-04-01 13:45:24,396 			Learning rate: weights:   1.000e-04    
2023-04-01 13:45:24,396 			Last test performance: 76.94%
2023-04-01 13:45:24,396 ----------------
2023-04-01 13:45:40,609   94  =>  38   		Training 486 pattern with 79.79% 	Forward time: 	15.75 sec
2023-04-01 13:45:40,609 			Loss:    5.166e-01    			Backward time: 	 0.42 sec 
2023-04-01 13:45:40,609 ADAM: Layer 0 -> dw_min:9.9996e-01  dw_max:1.0000e+00 lr:1.0000e-04
2023-04-01 13:45:40,609 ADAM: Layer 1 -> dw_min:9.9996e-01  dw_max:1.0001e+00 lr:1.0000e-04
2023-04-01 13:45:40,610 ADAM: Layer 2 -> dw_min:9.9992e-01  dw_max:1.0001e+00 lr:1.0000e-04
2023-04-01 13:45:40,610 ADAM: Layer 3 -> dw_min:9.9995e-01  dw_max:1.0000e+00 lr:1.0000e-04
2023-04-01 13:45:40,646 			Learning rate: weights:   1.000e-04    
2023-04-01 13:45:40,646 			Last test performance: 76.94%
2023-04-01 13:45:40,646 ----------------
2023-04-01 13:45:56,857   94  =>  39   		Training 486 pattern with 81.25% 	Forward time: 	15.74 sec
2023-04-01 13:45:56,857 			Loss:    4.727e-01    			Backward time: 	 0.43 sec 
2023-04-01 13:45:56,857 ADAM: Layer 0 -> dw_min:9.9996e-01  dw_max:1.0000e+00 lr:1.0000e-04
2023-04-01 13:45:56,857 ADAM: Layer 1 -> dw_min:9.9996e-01  dw_max:1.0001e+00 lr:1.0000e-04
2023-04-01 13:45:56,857 ADAM: Layer 2 -> dw_min:9.9993e-01  dw_max:1.0001e+00 lr:1.0000e-04
2023-04-01 13:45:56,857 ADAM: Layer 3 -> dw_min:9.9996e-01  dw_max:1.0000e+00 lr:1.0000e-04
2023-04-01 13:45:56,888 			Learning rate: weights:   1.000e-04    
2023-04-01 13:45:56,888 			Last test performance: 76.94%
2023-04-01 13:45:56,888 ----------------
2023-04-01 13:46:12,782   94  =>  40   		Training 486 pattern with 82.92% 	Forward time: 	15.46 sec
2023-04-01 13:46:12,782 			Loss:    4.227e-01    			Backward time: 	 0.40 sec 
2023-04-01 13:46:12,782 ADAM: Layer 0 -> dw_min:9.9997e-01  dw_max:1.0000e+00 lr:1.0000e-04
2023-04-01 13:46:12,783 ADAM: Layer 1 -> dw_min:9.9996e-01  dw_max:1.0000e+00 lr:1.0000e-04
2023-04-01 13:46:12,783 ADAM: Layer 2 -> dw_min:9.9993e-01  dw_max:1.0001e+00 lr:1.0000e-04
2023-04-01 13:46:12,783 ADAM: Layer 3 -> dw_min:9.9997e-01  dw_max:1.0000e+00 lr:1.0000e-04
2023-04-01 13:46:12,821 			Learning rate: weights:   1.000e-04    
2023-04-01 13:46:12,821 			Last test performance: 76.94%
2023-04-01 13:46:12,821 ----------------
2023-04-01 13:46:29,048   94  =>  41   		Training 486 pattern with 83.33% 	Forward time: 	15.78 sec
2023-04-01 13:46:29,048 			Loss:    4.341e-01    			Backward time: 	 0.41 sec 
2023-04-01 13:46:29,053 ADAM: Layer 0 -> dw_min:9.9996e-01  dw_max:1.0000e+00 lr:1.0000e-04
2023-04-01 13:46:29,057 ADAM: Layer 1 -> dw_min:9.9995e-01  dw_max:1.0000e+00 lr:1.0000e-04
2023-04-01 13:46:29,062 ADAM: Layer 2 -> dw_min:9.9992e-01  dw_max:1.0001e+00 lr:1.0000e-04
2023-04-01 13:46:29,067 ADAM: Layer 3 -> dw_min:9.9997e-01  dw_max:1.0000e+00 lr:1.0000e-04
2023-04-01 13:46:29,091 			Learning rate: weights:   1.000e-04    
2023-04-01 13:46:29,091 			Last test performance: 76.94%
2023-04-01 13:46:29,091 ----------------
2023-04-01 13:46:45,351   94  =>  42   		Training 486 pattern with 80.00% 	Forward time: 	15.73 sec
2023-04-01 13:46:45,351 			Loss:    4.918e-01    			Backward time: 	 0.47 sec 
2023-04-01 13:46:45,355 ADAM: Layer 0 -> dw_min:9.9996e-01  dw_max:1.0000e+00 lr:1.0000e-04
2023-04-01 13:46:45,360 ADAM: Layer 1 -> dw_min:9.9995e-01  dw_max:1.0000e+00 lr:1.0000e-04
2023-04-01 13:46:45,364 ADAM: Layer 2 -> dw_min:9.9993e-01  dw_max:1.0001e+00 lr:1.0000e-04
2023-04-01 13:46:45,369 ADAM: Layer 3 -> dw_min:9.9997e-01  dw_max:1.0000e+00 lr:1.0000e-04
2023-04-01 13:46:45,396 			Learning rate: weights:   1.000e-04    
2023-04-01 13:46:45,396 			Last test performance: 76.94%
2023-04-01 13:46:45,396 ----------------
2023-04-01 13:47:01,232   94  =>  43   		Training 486 pattern with 79.17% 	Forward time: 	15.37 sec
2023-04-01 13:47:01,232 			Loss:    5.324e-01    			Backward time: 	 0.43 sec 
2023-04-01 13:47:01,233 ADAM: Layer 0 -> dw_min:9.9997e-01  dw_max:1.0000e+00 lr:1.0000e-04
2023-04-01 13:47:01,233 ADAM: Layer 1 -> dw_min:9.9996e-01  dw_max:1.0000e+00 lr:1.0000e-04
2023-04-01 13:47:01,233 ADAM: Layer 2 -> dw_min:9.9993e-01  dw_max:1.0001e+00 lr:1.0000e-04
2023-04-01 13:47:01,233 ADAM: Layer 3 -> dw_min:9.9997e-01  dw_max:1.0000e+00 lr:1.0000e-04
2023-04-01 13:47:01,271 			Learning rate: weights:   1.000e-04    
2023-04-01 13:47:01,271 			Last test performance: 76.94%
2023-04-01 13:47:01,271 ----------------
2023-04-01 13:47:17,442   94  =>  44   		Training 486 pattern with 80.62% 	Forward time: 	15.65 sec
2023-04-01 13:47:17,442 			Loss:    4.626e-01    			Backward time: 	 0.47 sec 
2023-04-01 13:47:17,447 ADAM: Layer 0 -> dw_min:9.9997e-01  dw_max:1.0000e+00 lr:1.0000e-04
2023-04-01 13:47:17,452 ADAM: Layer 1 -> dw_min:9.9996e-01  dw_max:1.0000e+00 lr:1.0000e-04
2023-04-01 13:47:17,453 ADAM: Layer 2 -> dw_min:9.9991e-01  dw_max:1.0001e+00 lr:1.0000e-04
2023-04-01 13:47:17,453 ADAM: Layer 3 -> dw_min:9.9997e-01  dw_max:1.0000e+00 lr:1.0000e-04
2023-04-01 13:47:17,496 			Learning rate: weights:   1.000e-04    
2023-04-01 13:47:17,496 			Last test performance: 76.94%
2023-04-01 13:47:17,496 ----------------
2023-04-01 13:47:33,715   94  =>  45   		Training 486 pattern with 82.92% 	Forward time: 	15.70 sec
2023-04-01 13:47:33,715 			Loss:    4.705e-01    			Backward time: 	 0.47 sec 
2023-04-01 13:47:33,719 ADAM: Layer 0 -> dw_min:9.9996e-01  dw_max:1.0000e+00 lr:1.0000e-04
2023-04-01 13:47:33,724 ADAM: Layer 1 -> dw_min:9.9996e-01  dw_max:1.0000e+00 lr:1.0000e-04
2023-04-01 13:47:33,729 ADAM: Layer 2 -> dw_min:9.9991e-01  dw_max:1.0001e+00 lr:1.0000e-04
2023-04-01 13:47:33,733 ADAM: Layer 3 -> dw_min:9.9996e-01  dw_max:1.0000e+00 lr:1.0000e-04
2023-04-01 13:47:33,762 			Learning rate: weights:   1.000e-04    
2023-04-01 13:47:33,762 			Last test performance: 76.94%
2023-04-01 13:47:33,763 ----------------
2023-04-01 13:47:49,575   94  =>  46   		Training 486 pattern with 81.46% 	Forward time: 	15.32 sec
2023-04-01 13:47:49,575 			Loss:    4.653e-01    			Backward time: 	 0.44 sec 
2023-04-01 13:47:49,576 ADAM: Layer 0 -> dw_min:9.9996e-01  dw_max:1.0000e+00 lr:1.0000e-04
2023-04-01 13:47:49,577 ADAM: Layer 1 -> dw_min:9.9996e-01  dw_max:1.0000e+00 lr:1.0000e-04
2023-04-01 13:47:49,577 ADAM: Layer 2 -> dw_min:9.9992e-01  dw_max:1.0001e+00 lr:1.0000e-04
2023-04-01 13:47:49,577 ADAM: Layer 3 -> dw_min:9.9997e-01  dw_max:1.0000e+00 lr:1.0000e-04
2023-04-01 13:47:49,640 			Learning rate: weights:   1.000e-04    
2023-04-01 13:47:49,640 			Last test performance: 76.94%
2023-04-01 13:47:49,640 ----------------
2023-04-01 13:48:05,788   94  =>  47   		Training 486 pattern with 78.75% 	Forward time: 	15.68 sec
2023-04-01 13:48:05,788 			Loss:    5.244e-01    			Backward time: 	 0.43 sec 
2023-04-01 13:48:05,792 ADAM: Layer 0 -> dw_min:9.9996e-01  dw_max:1.0000e+00 lr:1.0000e-04
2023-04-01 13:48:05,797 ADAM: Layer 1 -> dw_min:9.9996e-01  dw_max:1.0000e+00 lr:1.0000e-04
2023-04-01 13:48:05,802 ADAM: Layer 2 -> dw_min:9.9991e-01  dw_max:1.0001e+00 lr:1.0000e-04
2023-04-01 13:48:05,806 ADAM: Layer 3 -> dw_min:9.9997e-01  dw_max:1.0000e+00 lr:1.0000e-04
2023-04-01 13:48:05,902 			Learning rate: weights:   1.000e-04    
2023-04-01 13:48:05,902 			Last test performance: 76.94%
2023-04-01 13:48:05,902 ----------------
2023-04-01 13:48:22,067   94  =>  48   		Training 486 pattern with 80.21% 	Forward time: 	15.68 sec
2023-04-01 13:48:22,067 			Loss:    4.771e-01    			Backward time: 	 0.44 sec 
2023-04-01 13:48:22,068 ADAM: Layer 0 -> dw_min:9.9996e-01  dw_max:1.0000e+00 lr:1.0000e-04
2023-04-01 13:48:22,068 ADAM: Layer 1 -> dw_min:9.9996e-01  dw_max:1.0000e+00 lr:1.0000e-04
2023-04-01 13:48:22,068 ADAM: Layer 2 -> dw_min:9.9992e-01  dw_max:1.0001e+00 lr:1.0000e-04
2023-04-01 13:48:22,068 ADAM: Layer 3 -> dw_min:9.9996e-01  dw_max:1.0000e+00 lr:1.0000e-04
2023-04-01 13:48:22,109 			Learning rate: weights:   1.000e-04    
2023-04-01 13:48:22,110 			Last test performance: 76.94%
2023-04-01 13:48:22,110 ----------------
2023-04-01 13:48:38,028   94  =>  49   		Training 486 pattern with 78.75% 	Forward time: 	15.41 sec
2023-04-01 13:48:38,028 			Loss:    5.076e-01    			Backward time: 	 0.46 sec 
2023-04-01 13:48:38,033 ADAM: Layer 0 -> dw_min:9.9996e-01  dw_max:1.0000e+00 lr:1.0000e-04
2023-04-01 13:48:38,037 ADAM: Layer 1 -> dw_min:9.9996e-01  dw_max:1.0000e+00 lr:1.0000e-04
2023-04-01 13:48:38,037 ADAM: Layer 2 -> dw_min:9.9991e-01  dw_max:1.0001e+00 lr:1.0000e-04
2023-04-01 13:48:38,037 ADAM: Layer 3 -> dw_min:9.9997e-01  dw_max:1.0001e+00 lr:1.0000e-04
2023-04-01 13:48:38,143 			Learning rate: weights:   1.000e-04    
2023-04-01 13:48:38,143 			Last test performance: 76.94%
2023-04-01 13:48:38,143 ----------------
2023-04-01 13:48:54,346   94  =>  50   		Training 486 pattern with 82.08% 	Forward time: 	15.73 sec
2023-04-01 13:48:54,346 			Loss:    4.588e-01    			Backward time: 	 0.42 sec 
2023-04-01 13:48:54,348 ADAM: Layer 0 -> dw_min:9.9997e-01  dw_max:1.0000e+00 lr:1.0000e-04
2023-04-01 13:48:54,348 ADAM: Layer 1 -> dw_min:9.9995e-01  dw_max:1.0000e+00 lr:1.0000e-04
2023-04-01 13:48:54,348 ADAM: Layer 2 -> dw_min:9.9992e-01  dw_max:1.0001e+00 lr:1.0000e-04
2023-04-01 13:48:54,348 ADAM: Layer 3 -> dw_min:9.9996e-01  dw_max:1.0000e+00 lr:1.0000e-04
2023-04-01 13:48:54,390 			Learning rate: weights:   1.000e-04    
2023-04-01 13:48:54,390 			Last test performance: 76.94%
2023-04-01 13:48:54,390 ----------------
2023-04-01 13:49:10,471   94  =>  51   		Training 486 pattern with 80.00% 	Forward time: 	15.59 sec
2023-04-01 13:49:10,471 			Loss:    4.841e-01    			Backward time: 	 0.43 sec 
2023-04-01 13:49:10,476 ADAM: Layer 0 -> dw_min:9.9997e-01  dw_max:1.0000e+00 lr:1.0000e-04
2023-04-01 13:49:10,480 ADAM: Layer 1 -> dw_min:9.9996e-01  dw_max:1.0000e+00 lr:1.0000e-04
2023-04-01 13:49:10,485 ADAM: Layer 2 -> dw_min:9.9993e-01  dw_max:1.0001e+00 lr:1.0000e-04
2023-04-01 13:49:10,489 ADAM: Layer 3 -> dw_min:9.9997e-01  dw_max:1.0000e+00 lr:1.0000e-04
2023-04-01 13:49:10,544 			Learning rate: weights:   1.000e-04    
2023-04-01 13:49:10,544 			Last test performance: 76.94%
2023-04-01 13:49:10,544 ----------------
2023-04-01 13:49:26,443   94  =>  52   		Training 486 pattern with 82.50% 	Forward time: 	15.41 sec
2023-04-01 13:49:26,443 			Loss:    4.535e-01    			Backward time: 	 0.44 sec 
2023-04-01 13:49:26,447 ADAM: Layer 0 -> dw_min:9.9997e-01  dw_max:1.0000e+00 lr:1.0000e-04
2023-04-01 13:49:26,452 ADAM: Layer 1 -> dw_min:9.9996e-01  dw_max:1.0000e+00 lr:1.0000e-04
2023-04-01 13:49:26,457 ADAM: Layer 2 -> dw_min:9.9994e-01  dw_max:1.0001e+00 lr:1.0000e-04
2023-04-01 13:49:26,458 ADAM: Layer 3 -> dw_min:9.9996e-01  dw_max:1.0000e+00 lr:1.0000e-04
2023-04-01 13:49:26,482 			Learning rate: weights:   1.000e-04    
2023-04-01 13:49:26,482 			Last test performance: 76.94%
2023-04-01 13:49:26,482 ----------------
2023-04-01 13:49:42,753   94  =>  53   		Training 486 pattern with 79.79% 	Forward time: 	15.76 sec
2023-04-01 13:49:42,754 			Loss:    5.229e-01    			Backward time: 	 0.46 sec 
2023-04-01 13:49:42,758 ADAM: Layer 0 -> dw_min:9.9996e-01  dw_max:1.0000e+00 lr:1.0000e-04
2023-04-01 13:49:42,763 ADAM: Layer 1 -> dw_min:9.9996e-01  dw_max:1.0000e+00 lr:1.0000e-04
2023-04-01 13:49:42,767 ADAM: Layer 2 -> dw_min:9.9994e-01  dw_max:1.0001e+00 lr:1.0000e-04
2023-04-01 13:49:42,772 ADAM: Layer 3 -> dw_min:9.9996e-01  dw_max:1.0000e+00 lr:1.0000e-04
2023-04-01 13:49:42,905 			Learning rate: weights:   1.000e-04    
2023-04-01 13:49:42,905 			Last test performance: 76.94%
2023-04-01 13:49:42,905 ----------------
2023-04-01 13:49:58,934   94  =>  54   		Training 486 pattern with 80.62% 	Forward time: 	15.54 sec
2023-04-01 13:49:58,934 			Loss:    4.748e-01    			Backward time: 	 0.43 sec 
2023-04-01 13:49:58,935 ADAM: Layer 0 -> dw_min:9.9997e-01  dw_max:1.0000e+00 lr:1.0000e-04
2023-04-01 13:49:58,935 ADAM: Layer 1 -> dw_min:9.9996e-01  dw_max:1.0000e+00 lr:1.0000e-04
2023-04-01 13:49:58,935 ADAM: Layer 2 -> dw_min:9.9992e-01  dw_max:1.0001e+00 lr:1.0000e-04
2023-04-01 13:49:58,935 ADAM: Layer 3 -> dw_min:9.9996e-01  dw_max:1.0000e+00 lr:1.0000e-04
2023-04-01 13:49:59,013 			Learning rate: weights:   1.000e-04    
2023-04-01 13:49:59,013 			Last test performance: 76.94%
2023-04-01 13:49:59,013 ----------------
2023-04-01 13:50:15,158   94  =>  55   		Training 486 pattern with 77.71% 	Forward time: 	15.69 sec
2023-04-01 13:50:15,158 			Loss:    5.338e-01    			Backward time: 	 0.41 sec 
2023-04-01 13:50:15,159 ADAM: Layer 0 -> dw_min:9.9996e-01  dw_max:1.0000e+00 lr:1.0000e-04
2023-04-01 13:50:15,159 ADAM: Layer 1 -> dw_min:9.9996e-01  dw_max:1.0000e+00 lr:1.0000e-04
2023-04-01 13:50:15,159 ADAM: Layer 2 -> dw_min:9.9993e-01  dw_max:1.0001e+00 lr:1.0000e-04
2023-04-01 13:50:15,159 ADAM: Layer 3 -> dw_min:9.9996e-01  dw_max:1.0000e+00 lr:1.0000e-04
2023-04-01 13:50:15,196 			Learning rate: weights:   1.000e-04    
2023-04-01 13:50:15,196 			Last test performance: 76.94%
2023-04-01 13:50:15,196 ----------------
2023-04-01 13:50:31,456   94  =>  56   		Training 486 pattern with 80.83% 	Forward time: 	15.74 sec
2023-04-01 13:50:31,456 			Loss:    4.675e-01    			Backward time: 	 0.46 sec 
2023-04-01 13:50:31,461 ADAM: Layer 0 -> dw_min:9.9996e-01  dw_max:1.0000e+00 lr:1.0000e-04
2023-04-01 13:50:31,465 ADAM: Layer 1 -> dw_min:9.9996e-01  dw_max:1.0000e+00 lr:1.0000e-04
2023-04-01 13:50:31,470 ADAM: Layer 2 -> dw_min:9.9993e-01  dw_max:1.0001e+00 lr:1.0000e-04
2023-04-01 13:50:31,475 ADAM: Layer 3 -> dw_min:9.9996e-01  dw_max:1.0000e+00 lr:1.0000e-04
2023-04-01 13:50:31,560 			Learning rate: weights:   1.000e-04    
2023-04-01 13:50:31,560 			Last test performance: 76.94%
2023-04-01 13:50:31,560 ----------------
2023-04-01 13:50:47,445   94  =>  57   		Training 486 pattern with 81.04% 	Forward time: 	15.42 sec
2023-04-01 13:50:47,446 			Loss:    5.249e-01    			Backward time: 	 0.42 sec 
2023-04-01 13:50:47,446 ADAM: Layer 0 -> dw_min:9.9996e-01  dw_max:1.0000e+00 lr:1.0000e-04
2023-04-01 13:50:47,446 ADAM: Layer 1 -> dw_min:9.9996e-01  dw_max:1.0000e+00 lr:1.0000e-04
2023-04-01 13:50:47,446 ADAM: Layer 2 -> dw_min:9.9992e-01  dw_max:1.0001e+00 lr:1.0000e-04
2023-04-01 13:50:47,446 ADAM: Layer 3 -> dw_min:9.9996e-01  dw_max:1.0000e+00 lr:1.0000e-04
2023-04-01 13:50:47,484 			Learning rate: weights:   1.000e-04    
2023-04-01 13:50:47,484 			Last test performance: 76.94%
2023-04-01 13:50:47,484 ----------------
2023-04-01 13:51:03,466   94  =>  58   		Training 486 pattern with 79.17% 	Forward time: 	15.52 sec
2023-04-01 13:51:03,466 			Loss:    5.138e-01    			Backward time: 	 0.42 sec 
2023-04-01 13:51:03,466 ADAM: Layer 0 -> dw_min:9.9996e-01  dw_max:1.0000e+00 lr:1.0000e-04
2023-04-01 13:51:03,466 ADAM: Layer 1 -> dw_min:9.9995e-01  dw_max:1.0000e+00 lr:1.0000e-04
2023-04-01 13:51:03,467 ADAM: Layer 2 -> dw_min:9.9993e-01  dw_max:1.0001e+00 lr:1.0000e-04
2023-04-01 13:51:03,467 ADAM: Layer 3 -> dw_min:9.9997e-01  dw_max:1.0000e+00 lr:1.0000e-04
2023-04-01 13:51:03,516 			Learning rate: weights:   1.000e-04    
2023-04-01 13:51:03,516 			Last test performance: 76.94%
2023-04-01 13:51:03,516 ----------------
2023-04-01 13:51:19,795   94  =>  59   		Training 486 pattern with 78.75% 	Forward time: 	15.76 sec
2023-04-01 13:51:19,796 			Loss:    5.044e-01    			Backward time: 	 0.47 sec 
2023-04-01 13:51:19,800 ADAM: Layer 0 -> dw_min:9.9996e-01  dw_max:1.0000e+00 lr:1.0000e-04
2023-04-01 13:51:19,805 ADAM: Layer 1 -> dw_min:9.9995e-01  dw_max:1.0000e+00 lr:1.0000e-04
2023-04-01 13:51:19,809 ADAM: Layer 2 -> dw_min:9.9993e-01  dw_max:1.0001e+00 lr:1.0000e-04
2023-04-01 13:51:19,809 ADAM: Layer 3 -> dw_min:9.9997e-01  dw_max:1.0000e+00 lr:1.0000e-04
2023-04-01 13:51:19,847 			Learning rate: weights:   1.000e-04    
2023-04-01 13:51:19,847 			Last test performance: 76.94%
2023-04-01 13:51:19,847 ----------------
2023-04-01 13:51:35,666   94  =>  60   		Training 486 pattern with 81.67% 	Forward time: 	15.34 sec
2023-04-01 13:51:35,666 			Loss:    4.714e-01    			Backward time: 	 0.43 sec 
2023-04-01 13:51:35,667 ADAM: Layer 0 -> dw_min:9.9995e-01  dw_max:1.0000e+00 lr:1.0000e-04
2023-04-01 13:51:35,667 ADAM: Layer 1 -> dw_min:9.9995e-01  dw_max:1.0000e+00 lr:1.0000e-04
2023-04-01 13:51:35,667 ADAM: Layer 2 -> dw_min:9.9993e-01  dw_max:1.0001e+00 lr:1.0000e-04
2023-04-01 13:51:35,667 ADAM: Layer 3 -> dw_min:9.9996e-01  dw_max:1.0000e+00 lr:1.0000e-04
2023-04-01 13:51:35,706 			Learning rate: weights:   1.000e-04    
2023-04-01 13:51:35,706 			Last test performance: 76.94%
2023-04-01 13:51:35,706 ----------------
2023-04-01 13:51:51,734   94  =>  61   		Training 486 pattern with 77.50% 	Forward time: 	15.56 sec
2023-04-01 13:51:51,735 			Loss:    5.274e-01    			Backward time: 	 0.42 sec 
2023-04-01 13:51:51,735 ADAM: Layer 0 -> dw_min:9.9996e-01  dw_max:1.0000e+00 lr:1.0000e-04
2023-04-01 13:51:51,735 ADAM: Layer 1 -> dw_min:9.9996e-01  dw_max:1.0000e+00 lr:1.0000e-04
2023-04-01 13:51:51,735 ADAM: Layer 2 -> dw_min:9.9992e-01  dw_max:1.0001e+00 lr:1.0000e-04
2023-04-01 13:51:51,735 ADAM: Layer 3 -> dw_min:9.9997e-01  dw_max:1.0000e+00 lr:1.0000e-04
2023-04-01 13:51:51,836 			Learning rate: weights:   1.000e-04    
2023-04-01 13:51:51,836 			Last test performance: 76.94%
2023-04-01 13:51:51,836 ----------------
2023-04-01 13:52:08,044   94  =>  62   		Training 486 pattern with 78.75% 	Forward time: 	15.76 sec
2023-04-01 13:52:08,044 			Loss:    5.510e-01    			Backward time: 	 0.40 sec 
2023-04-01 13:52:08,044 ADAM: Layer 0 -> dw_min:9.9996e-01  dw_max:1.0000e+00 lr:1.0000e-04
2023-04-01 13:52:08,044 ADAM: Layer 1 -> dw_min:9.9996e-01  dw_max:1.0000e+00 lr:1.0000e-04
2023-04-01 13:52:08,044 ADAM: Layer 2 -> dw_min:9.9993e-01  dw_max:1.0001e+00 lr:1.0000e-04
2023-04-01 13:52:08,045 ADAM: Layer 3 -> dw_min:9.9997e-01  dw_max:1.0000e+00 lr:1.0000e-04
2023-04-01 13:52:08,109 			Learning rate: weights:   1.000e-04    
2023-04-01 13:52:08,109 			Last test performance: 76.94%
2023-04-01 13:52:08,109 ----------------
2023-04-01 13:52:24,100   94  =>  63   		Training 486 pattern with 77.92% 	Forward time: 	15.51 sec
2023-04-01 13:52:24,101 			Loss:    5.310e-01    			Backward time: 	 0.44 sec 
2023-04-01 13:52:24,101 ADAM: Layer 0 -> dw_min:9.9996e-01  dw_max:1.0000e+00 lr:1.0000e-04
2023-04-01 13:52:24,101 ADAM: Layer 1 -> dw_min:9.9996e-01  dw_max:1.0000e+00 lr:1.0000e-04
2023-04-01 13:52:24,101 ADAM: Layer 2 -> dw_min:9.9993e-01  dw_max:1.0001e+00 lr:1.0000e-04
2023-04-01 13:52:24,101 ADAM: Layer 3 -> dw_min:9.9997e-01  dw_max:1.0000e+00 lr:1.0000e-04
2023-04-01 13:52:24,138 			Learning rate: weights:   1.000e-04    
2023-04-01 13:52:24,138 			Last test performance: 76.94%
2023-04-01 13:52:24,138 ----------------
2023-04-01 13:52:40,263   94  =>  64   		Training 486 pattern with 76.88% 	Forward time: 	15.70 sec
2023-04-01 13:52:40,263 			Loss:    5.559e-01    			Backward time: 	 0.38 sec 
2023-04-01 13:52:40,263 ADAM: Layer 0 -> dw_min:9.9997e-01  dw_max:1.0000e+00 lr:1.0000e-04
2023-04-01 13:52:40,263 ADAM: Layer 1 -> dw_min:9.9996e-01  dw_max:1.0000e+00 lr:1.0000e-04
2023-04-01 13:52:40,263 ADAM: Layer 2 -> dw_min:9.9993e-01  dw_max:1.0001e+00 lr:1.0000e-04
2023-04-01 13:52:40,264 ADAM: Layer 3 -> dw_min:9.9997e-01  dw_max:1.0000e+00 lr:1.0000e-04
2023-04-01 13:52:40,293 			Learning rate: weights:   1.000e-04    
2023-04-01 13:52:40,293 			Last test performance: 76.94%
2023-04-01 13:52:40,293 ----------------
2023-04-01 13:52:56,465   94  =>  65   		Training 486 pattern with 78.75% 	Forward time: 	15.74 sec
2023-04-01 13:52:56,465 			Loss:    5.179e-01    			Backward time: 	 0.40 sec 
2023-04-01 13:52:56,466 ADAM: Layer 0 -> dw_min:9.9997e-01  dw_max:1.0000e+00 lr:1.0000e-04
2023-04-01 13:52:56,466 ADAM: Layer 1 -> dw_min:9.9996e-01  dw_max:1.0000e+00 lr:1.0000e-04
2023-04-01 13:52:56,466 ADAM: Layer 2 -> dw_min:9.9993e-01  dw_max:1.0001e+00 lr:1.0000e-04
2023-04-01 13:52:56,467 ADAM: Layer 3 -> dw_min:9.9997e-01  dw_max:1.0000e+00 lr:1.0000e-04
2023-04-01 13:52:56,539 			Learning rate: weights:   1.000e-04    
2023-04-01 13:52:56,540 			Last test performance: 76.94%
2023-04-01 13:52:56,540 ----------------
2023-04-01 13:53:12,486   94  =>  66   		Training 486 pattern with 77.50% 	Forward time: 	15.46 sec
2023-04-01 13:53:12,486 			Loss:    5.590e-01    			Backward time: 	 0.44 sec 
2023-04-01 13:53:12,487 ADAM: Layer 0 -> dw_min:9.9997e-01  dw_max:1.0000e+00 lr:1.0000e-04
2023-04-01 13:53:12,487 ADAM: Layer 1 -> dw_min:9.9996e-01  dw_max:1.0000e+00 lr:1.0000e-04
2023-04-01 13:53:12,487 ADAM: Layer 2 -> dw_min:9.9992e-01  dw_max:1.0001e+00 lr:1.0000e-04
2023-04-01 13:53:12,487 ADAM: Layer 3 -> dw_min:9.9996e-01  dw_max:1.0000e+00 lr:1.0000e-04
2023-04-01 13:53:12,569 			Learning rate: weights:   1.000e-04    
2023-04-01 13:53:12,569 			Last test performance: 76.94%
2023-04-01 13:53:12,569 ----------------
2023-04-01 13:53:28,830   94  =>  67   		Training 486 pattern with 80.00% 	Forward time: 	15.72 sec
2023-04-01 13:53:28,831 			Loss:    5.099e-01    			Backward time: 	 0.48 sec 
2023-04-01 13:53:28,831 ADAM: Layer 0 -> dw_min:9.9997e-01  dw_max:1.0000e+00 lr:1.0000e-04
2023-04-01 13:53:28,831 ADAM: Layer 1 -> dw_min:9.9996e-01  dw_max:1.0000e+00 lr:1.0000e-04
2023-04-01 13:53:28,831 ADAM: Layer 2 -> dw_min:9.9993e-01  dw_max:1.0001e+00 lr:1.0000e-04
2023-04-01 13:53:28,831 ADAM: Layer 3 -> dw_min:9.9996e-01  dw_max:1.0000e+00 lr:1.0000e-04
2023-04-01 13:53:28,855 			Learning rate: weights:   1.000e-04    
2023-04-01 13:53:28,855 			Last test performance: 76.94%
2023-04-01 13:53:28,855 ----------------
2023-04-01 13:53:45,070   94  =>  68   		Training 486 pattern with 82.29% 	Forward time: 	15.75 sec
2023-04-01 13:53:45,070 			Loss:    4.444e-01    			Backward time: 	 0.43 sec 
2023-04-01 13:53:45,071 ADAM: Layer 0 -> dw_min:9.9997e-01  dw_max:1.0000e+00 lr:1.0000e-04
2023-04-01 13:53:45,074 ADAM: Layer 1 -> dw_min:9.9996e-01  dw_max:1.0000e+00 lr:1.0000e-04
2023-04-01 13:53:45,079 ADAM: Layer 2 -> dw_min:9.9993e-01  dw_max:1.0001e+00 lr:1.0000e-04
2023-04-01 13:53:45,083 ADAM: Layer 3 -> dw_min:9.9997e-01  dw_max:1.0000e+00 lr:1.0000e-04
2023-04-01 13:53:45,149 			Learning rate: weights:   1.000e-04    
2023-04-01 13:53:45,149 			Last test performance: 76.94%
2023-04-01 13:53:45,149 ----------------
2023-04-01 13:54:00,996   94  =>  69   		Training 486 pattern with 80.42% 	Forward time: 	15.33 sec
2023-04-01 13:54:00,997 			Loss:    4.801e-01    			Backward time: 	 0.47 sec 
2023-04-01 13:54:01,001 ADAM: Layer 0 -> dw_min:9.9997e-01  dw_max:1.0000e+00 lr:1.0000e-04
2023-04-01 13:54:01,006 ADAM: Layer 1 -> dw_min:9.9995e-01  dw_max:1.0001e+00 lr:1.0000e-04
2023-04-01 13:54:01,010 ADAM: Layer 2 -> dw_min:9.9993e-01  dw_max:1.0001e+00 lr:1.0000e-04
2023-04-01 13:54:01,015 ADAM: Layer 3 -> dw_min:9.9996e-01  dw_max:1.0000e+00 lr:1.0000e-04
2023-04-01 13:54:01,083 			Learning rate: weights:   1.000e-04    
2023-04-01 13:54:01,083 			Last test performance: 76.94%
2023-04-01 13:54:01,083 ----------------
2023-04-01 13:54:17,294   94  =>  70   		Training 486 pattern with 77.92% 	Forward time: 	15.69 sec
2023-04-01 13:54:17,294 			Loss:    5.659e-01    			Backward time: 	 0.47 sec 
2023-04-01 13:54:17,298 ADAM: Layer 0 -> dw_min:9.9997e-01  dw_max:1.0000e+00 lr:1.0000e-04
2023-04-01 13:54:17,303 ADAM: Layer 1 -> dw_min:9.9995e-01  dw_max:1.0000e+00 lr:1.0000e-04
2023-04-01 13:54:17,307 ADAM: Layer 2 -> dw_min:9.9992e-01  dw_max:1.0001e+00 lr:1.0000e-04
2023-04-01 13:54:17,308 ADAM: Layer 3 -> dw_min:9.9996e-01  dw_max:1.0000e+00 lr:1.0000e-04
2023-04-01 13:54:17,346 			Learning rate: weights:   1.000e-04    
2023-04-01 13:54:17,346 			Last test performance: 76.94%
2023-04-01 13:54:17,346 ----------------
2023-04-01 13:54:33,674   94  =>  71   		Training 486 pattern with 81.67% 	Forward time: 	15.88 sec
2023-04-01 13:54:33,674 			Loss:    4.480e-01    			Backward time: 	 0.41 sec 
2023-04-01 13:54:33,678 ADAM: Layer 0 -> dw_min:9.9997e-01  dw_max:1.0000e+00 lr:1.0000e-04
2023-04-01 13:54:33,678 ADAM: Layer 1 -> dw_min:9.9996e-01  dw_max:1.0000e+00 lr:1.0000e-04
2023-04-01 13:54:33,678 ADAM: Layer 2 -> dw_min:9.9991e-01  dw_max:1.0001e+00 lr:1.0000e-04
2023-04-01 13:54:33,678 ADAM: Layer 3 -> dw_min:9.9996e-01  dw_max:1.0000e+00 lr:1.0000e-04
2023-04-01 13:54:33,756 			Learning rate: weights:   1.000e-04    
2023-04-01 13:54:33,756 			Last test performance: 76.94%
2023-04-01 13:54:33,756 ----------------
2023-04-01 13:54:49,672   94  =>  72   		Training 486 pattern with 80.00% 	Forward time: 	15.44 sec
2023-04-01 13:54:49,673 			Loss:    4.862e-01    			Backward time: 	 0.44 sec 
2023-04-01 13:54:49,673 ADAM: Layer 0 -> dw_min:9.9997e-01  dw_max:1.0000e+00 lr:1.0000e-04
2023-04-01 13:54:49,673 ADAM: Layer 1 -> dw_min:9.9995e-01  dw_max:1.0000e+00 lr:1.0000e-04
2023-04-01 13:54:49,673 ADAM: Layer 2 -> dw_min:9.9990e-01  dw_max:1.0001e+00 lr:1.0000e-04
2023-04-01 13:54:49,673 ADAM: Layer 3 -> dw_min:9.9995e-01  dw_max:1.0000e+00 lr:1.0000e-04
2023-04-01 13:54:49,739 			Learning rate: weights:   1.000e-04    
2023-04-01 13:54:49,740 			Last test performance: 76.94%
2023-04-01 13:54:49,740 ----------------
2023-04-01 13:55:05,945   94  =>  73   		Training 486 pattern with 78.96% 	Forward time: 	15.69 sec
2023-04-01 13:55:05,945 			Loss:    4.944e-01    			Backward time: 	 0.46 sec 
2023-04-01 13:55:05,947 ADAM: Layer 0 -> dw_min:9.9997e-01  dw_max:1.0000e+00 lr:1.0000e-04
2023-04-01 13:55:05,949 ADAM: Layer 1 -> dw_min:9.9995e-01  dw_max:1.0000e+00 lr:1.0000e-04
2023-04-01 13:55:05,954 ADAM: Layer 2 -> dw_min:9.9992e-01  dw_max:1.0001e+00 lr:1.0000e-04
2023-04-01 13:55:05,958 ADAM: Layer 3 -> dw_min:9.9996e-01  dw_max:1.0000e+00 lr:1.0000e-04
2023-04-01 13:55:05,999 			Learning rate: weights:   1.000e-04    
2023-04-01 13:55:05,999 			Last test performance: 76.94%
2023-04-01 13:55:05,999 ----------------
2023-04-01 13:55:22,203   94  =>  74   		Training 486 pattern with 82.92% 	Forward time: 	15.74 sec
2023-04-01 13:55:22,203 			Loss:    4.539e-01    			Backward time: 	 0.42 sec 
2023-04-01 13:55:22,207 ADAM: Layer 0 -> dw_min:9.9996e-01  dw_max:1.0000e+00 lr:1.0000e-04
2023-04-01 13:55:22,212 ADAM: Layer 1 -> dw_min:9.9995e-01  dw_max:1.0001e+00 lr:1.0000e-04
2023-04-01 13:55:22,217 ADAM: Layer 2 -> dw_min:9.9992e-01  dw_max:1.0001e+00 lr:1.0000e-04
2023-04-01 13:55:22,221 ADAM: Layer 3 -> dw_min:9.9996e-01  dw_max:1.0000e+00 lr:1.0000e-04
2023-04-01 13:55:22,322 			Learning rate: weights:   1.000e-04    
2023-04-01 13:55:22,322 			Last test performance: 76.94%
2023-04-01 13:55:22,322 ----------------
2023-04-01 13:55:38,136   94  =>  75   		Training 486 pattern with 81.88% 	Forward time: 	15.33 sec
2023-04-01 13:55:38,136 			Loss:    4.629e-01    			Backward time: 	 0.44 sec 
2023-04-01 13:55:38,140 ADAM: Layer 0 -> dw_min:9.9997e-01  dw_max:1.0000e+00 lr:1.0000e-04
2023-04-01 13:55:38,144 ADAM: Layer 1 -> dw_min:9.9996e-01  dw_max:1.0000e+00 lr:1.0000e-04
2023-04-01 13:55:38,145 ADAM: Layer 2 -> dw_min:9.9993e-01  dw_max:1.0001e+00 lr:1.0000e-04
2023-04-01 13:55:38,147 ADAM: Layer 3 -> dw_min:9.9996e-01  dw_max:1.0000e+00 lr:1.0000e-04
2023-04-01 13:55:38,187 			Learning rate: weights:   1.000e-04    
2023-04-01 13:55:38,187 			Last test performance: 76.94%
2023-04-01 13:55:38,187 ----------------
2023-04-01 13:55:54,430   94  =>  76   		Training 486 pattern with 79.58% 	Forward time: 	15.72 sec
2023-04-01 13:55:54,430 			Loss:    4.889e-01    			Backward time: 	 0.47 sec 
2023-04-01 13:55:54,434 ADAM: Layer 0 -> dw_min:9.9997e-01  dw_max:1.0000e+00 lr:1.0000e-04
2023-04-01 13:55:54,439 ADAM: Layer 1 -> dw_min:9.9996e-01  dw_max:1.0000e+00 lr:1.0000e-04
2023-04-01 13:55:54,443 ADAM: Layer 2 -> dw_min:9.9992e-01  dw_max:1.0001e+00 lr:1.0000e-04
2023-04-01 13:55:54,445 ADAM: Layer 3 -> dw_min:9.9996e-01  dw_max:1.0000e+00 lr:1.0000e-04
2023-04-01 13:55:54,537 			Learning rate: weights:   1.000e-04    
2023-04-01 13:55:54,537 			Last test performance: 76.94%
2023-04-01 13:55:54,537 ----------------
2023-04-01 13:56:10,782   94  =>  77   		Training 486 pattern with 81.04% 	Forward time: 	15.74 sec
2023-04-01 13:56:10,783 			Loss:    4.874e-01    			Backward time: 	 0.45 sec 
2023-04-01 13:56:10,783 ADAM: Layer 0 -> dw_min:9.9997e-01  dw_max:1.0000e+00 lr:1.0000e-04
2023-04-01 13:56:10,783 ADAM: Layer 1 -> dw_min:9.9996e-01  dw_max:1.0000e+00 lr:1.0000e-04
2023-04-01 13:56:10,783 ADAM: Layer 2 -> dw_min:9.9993e-01  dw_max:1.0001e+00 lr:1.0000e-04
2023-04-01 13:56:10,783 ADAM: Layer 3 -> dw_min:9.9996e-01  dw_max:1.0000e+00 lr:1.0000e-04
2023-04-01 13:56:10,813 			Learning rate: weights:   1.000e-04    
2023-04-01 13:56:10,813 			Last test performance: 76.94%
2023-04-01 13:56:10,813 ----------------
2023-04-01 13:56:26,653   94  =>  78   		Training 486 pattern with 81.46% 	Forward time: 	15.40 sec
2023-04-01 13:56:26,653 			Loss:    4.692e-01    			Backward time: 	 0.40 sec 
2023-04-01 13:56:26,653 ADAM: Layer 0 -> dw_min:9.9996e-01  dw_max:1.0000e+00 lr:1.0000e-04
2023-04-01 13:56:26,654 ADAM: Layer 1 -> dw_min:9.9996e-01  dw_max:1.0000e+00 lr:1.0000e-04
2023-04-01 13:56:26,654 ADAM: Layer 2 -> dw_min:9.9991e-01  dw_max:1.0001e+00 lr:1.0000e-04
2023-04-01 13:56:26,654 ADAM: Layer 3 -> dw_min:9.9996e-01  dw_max:1.0000e+00 lr:1.0000e-04
2023-04-01 13:56:26,749 			Learning rate: weights:   1.000e-04    
2023-04-01 13:56:26,749 			Last test performance: 76.94%
2023-04-01 13:56:26,749 ----------------
2023-04-01 13:56:43,081   94  =>  79   		Training 486 pattern with 75.00% 	Forward time: 	15.83 sec
2023-04-01 13:56:43,081 			Loss:    5.981e-01    			Backward time: 	 0.45 sec 
2023-04-01 13:56:43,085 ADAM: Layer 0 -> dw_min:9.9996e-01  dw_max:1.0000e+00 lr:1.0000e-04
2023-04-01 13:56:43,085 ADAM: Layer 1 -> dw_min:9.9996e-01  dw_max:1.0000e+00 lr:1.0000e-04
2023-04-01 13:56:43,085 ADAM: Layer 2 -> dw_min:9.9992e-01  dw_max:1.0001e+00 lr:1.0000e-04
2023-04-01 13:56:43,085 ADAM: Layer 3 -> dw_min:9.9996e-01  dw_max:1.0001e+00 lr:1.0000e-04
2023-04-01 13:56:43,159 			Learning rate: weights:   1.000e-04    
2023-04-01 13:56:43,159 			Last test performance: 76.94%
2023-04-01 13:56:43,159 ----------------
2023-04-01 13:56:59,245   94  =>  80   		Training 486 pattern with 82.50% 	Forward time: 	15.59 sec
2023-04-01 13:56:59,245 			Loss:    4.467e-01    			Backward time: 	 0.46 sec 
2023-04-01 13:56:59,245 ADAM: Layer 0 -> dw_min:9.9997e-01  dw_max:1.0000e+00 lr:1.0000e-04
2023-04-01 13:56:59,246 ADAM: Layer 1 -> dw_min:9.9995e-01  dw_max:1.0000e+00 lr:1.0000e-04
2023-04-01 13:56:59,246 ADAM: Layer 2 -> dw_min:9.9993e-01  dw_max:1.0001e+00 lr:1.0000e-04
2023-04-01 13:56:59,246 ADAM: Layer 3 -> dw_min:9.9995e-01  dw_max:1.0000e+00 lr:1.0000e-04
2023-04-01 13:56:59,283 			Learning rate: weights:   1.000e-04    
2023-04-01 13:56:59,283 			Last test performance: 76.94%
2023-04-01 13:56:59,283 ----------------
2023-04-01 13:57:15,278   94  =>  81   		Training 486 pattern with 79.38% 	Forward time: 	15.51 sec
2023-04-01 13:57:15,278 			Loss:    5.005e-01    			Backward time: 	 0.44 sec 
2023-04-01 13:57:15,283 ADAM: Layer 0 -> dw_min:9.9997e-01  dw_max:1.0000e+00 lr:1.0000e-04
2023-04-01 13:57:15,287 ADAM: Layer 1 -> dw_min:9.9996e-01  dw_max:1.0000e+00 lr:1.0000e-04
2023-04-01 13:57:15,292 ADAM: Layer 2 -> dw_min:9.9991e-01  dw_max:1.0001e+00 lr:1.0000e-04
2023-04-01 13:57:15,297 ADAM: Layer 3 -> dw_min:9.9996e-01  dw_max:1.0000e+00 lr:1.0000e-04
2023-04-01 13:57:15,322 			Learning rate: weights:   1.000e-04    
2023-04-01 13:57:15,322 			Last test performance: 76.94%
2023-04-01 13:57:15,322 ----------------
2023-04-01 13:57:31,522   94  =>  82   		Training 486 pattern with 82.08% 	Forward time: 	15.74 sec
2023-04-01 13:57:31,522 			Loss:    4.526e-01    			Backward time: 	 0.41 sec 
2023-04-01 13:57:31,522 ADAM: Layer 0 -> dw_min:9.9997e-01  dw_max:1.0000e+00 lr:1.0000e-04
2023-04-01 13:57:31,523 ADAM: Layer 1 -> dw_min:9.9996e-01  dw_max:1.0000e+00 lr:1.0000e-04
2023-04-01 13:57:31,523 ADAM: Layer 2 -> dw_min:9.9992e-01  dw_max:1.0001e+00 lr:1.0000e-04
2023-04-01 13:57:31,523 ADAM: Layer 3 -> dw_min:9.9996e-01  dw_max:1.0000e+00 lr:1.0000e-04
2023-04-01 13:57:31,554 			Learning rate: weights:   1.000e-04    
2023-04-01 13:57:31,554 			Last test performance: 76.94%
2023-04-01 13:57:31,555 ----------------
2023-04-01 13:57:47,608   94  =>  83   		Training 486 pattern with 81.46% 	Forward time: 	15.59 sec
2023-04-01 13:57:47,608 			Loss:    4.754e-01    			Backward time: 	 0.41 sec 
2023-04-01 13:57:47,608 ADAM: Layer 0 -> dw_min:9.9997e-01  dw_max:1.0000e+00 lr:1.0000e-04
2023-04-01 13:57:47,608 ADAM: Layer 1 -> dw_min:9.9996e-01  dw_max:1.0000e+00 lr:1.0000e-04
2023-04-01 13:57:47,608 ADAM: Layer 2 -> dw_min:9.9993e-01  dw_max:1.0001e+00 lr:1.0000e-04
2023-04-01 13:57:47,608 ADAM: Layer 3 -> dw_min:9.9996e-01  dw_max:1.0000e+00 lr:1.0000e-04
2023-04-01 13:57:47,656 			Learning rate: weights:   1.000e-04    
2023-04-01 13:57:47,657 			Last test performance: 76.94%
2023-04-01 13:57:47,657 ----------------
2023-04-01 13:58:03,677   94  =>  84   		Training 486 pattern with 81.88% 	Forward time: 	15.51 sec
2023-04-01 13:58:03,677 			Loss:    4.568e-01    			Backward time: 	 0.46 sec 
2023-04-01 13:58:03,681 ADAM: Layer 0 -> dw_min:9.9997e-01  dw_max:1.0000e+00 lr:1.0000e-04
2023-04-01 13:58:03,686 ADAM: Layer 1 -> dw_min:9.9996e-01  dw_max:1.0000e+00 lr:1.0000e-04
2023-04-01 13:58:03,691 ADAM: Layer 2 -> dw_min:9.9994e-01  dw_max:1.0001e+00 lr:1.0000e-04
2023-04-01 13:58:03,695 ADAM: Layer 3 -> dw_min:9.9996e-01  dw_max:1.0000e+00 lr:1.0000e-04
2023-04-01 13:58:03,751 			Learning rate: weights:   1.000e-04    
2023-04-01 13:58:03,751 			Last test performance: 76.94%
2023-04-01 13:58:03,751 ----------------
2023-04-01 13:58:20,133   94  =>  85   		Training 486 pattern with 73.96% 	Forward time: 	15.96 sec
2023-04-01 13:58:20,133 			Loss:    6.111e-01    			Backward time: 	 0.39 sec 
2023-04-01 13:58:20,133 ADAM: Layer 0 -> dw_min:9.9996e-01  dw_max:1.0000e+00 lr:1.0000e-04
2023-04-01 13:58:20,134 ADAM: Layer 1 -> dw_min:9.9995e-01  dw_max:1.0000e+00 lr:1.0000e-04
2023-04-01 13:58:20,134 ADAM: Layer 2 -> dw_min:9.9993e-01  dw_max:1.0001e+00 lr:1.0000e-04
2023-04-01 13:58:20,134 ADAM: Layer 3 -> dw_min:9.9996e-01  dw_max:1.0000e+00 lr:1.0000e-04
2023-04-01 13:58:20,181 			Learning rate: weights:   1.000e-04    
2023-04-01 13:58:20,181 			Last test performance: 76.94%
2023-04-01 13:58:20,181 ----------------
2023-04-01 13:58:36,105   94  =>  86   		Training 486 pattern with 80.42% 	Forward time: 	15.48 sec
2023-04-01 13:58:36,106 			Loss:    4.570e-01    			Backward time: 	 0.40 sec 
2023-04-01 13:58:36,106 ADAM: Layer 0 -> dw_min:9.9996e-01  dw_max:1.0000e+00 lr:1.0000e-04
2023-04-01 13:58:36,106 ADAM: Layer 1 -> dw_min:9.9996e-01  dw_max:1.0000e+00 lr:1.0000e-04
2023-04-01 13:58:36,106 ADAM: Layer 2 -> dw_min:9.9992e-01  dw_max:1.0001e+00 lr:1.0000e-04
2023-04-01 13:58:36,106 ADAM: Layer 3 -> dw_min:9.9996e-01  dw_max:1.0000e+00 lr:1.0000e-04
2023-04-01 13:58:36,143 			Learning rate: weights:   1.000e-04    
2023-04-01 13:58:36,144 			Last test performance: 76.94%
2023-04-01 13:58:36,144 ----------------
2023-04-01 13:58:52,221   94  =>  87   		Training 486 pattern with 80.83% 	Forward time: 	15.63 sec
2023-04-01 13:58:52,221 			Loss:    4.715e-01    			Backward time: 	 0.40 sec 
2023-04-01 13:58:52,221 ADAM: Layer 0 -> dw_min:9.9997e-01  dw_max:1.0000e+00 lr:1.0000e-04
2023-04-01 13:58:52,222 ADAM: Layer 1 -> dw_min:9.9995e-01  dw_max:1.0000e+00 lr:1.0000e-04
2023-04-01 13:58:52,222 ADAM: Layer 2 -> dw_min:9.9990e-01  dw_max:1.0001e+00 lr:1.0000e-04
2023-04-01 13:58:52,222 ADAM: Layer 3 -> dw_min:9.9997e-01  dw_max:1.0000e+00 lr:1.0000e-04
2023-04-01 13:58:52,294 			Learning rate: weights:   1.000e-04    
2023-04-01 13:58:52,294 			Last test performance: 76.94%
2023-04-01 13:58:52,294 ----------------
2023-04-01 13:59:08,521   94  =>  88   		Training 486 pattern with 77.71% 	Forward time: 	15.80 sec
2023-04-01 13:59:08,521 			Loss:    5.576e-01    			Backward time: 	 0.39 sec 
2023-04-01 13:59:08,521 ADAM: Layer 0 -> dw_min:9.9996e-01  dw_max:1.0000e+00 lr:1.0000e-04
2023-04-01 13:59:08,521 ADAM: Layer 1 -> dw_min:9.9995e-01  dw_max:1.0000e+00 lr:1.0000e-04
2023-04-01 13:59:08,522 ADAM: Layer 2 -> dw_min:9.9991e-01  dw_max:1.0001e+00 lr:1.0000e-04
2023-04-01 13:59:08,522 ADAM: Layer 3 -> dw_min:9.9997e-01  dw_max:1.0000e+00 lr:1.0000e-04
2023-04-01 13:59:08,546 			Learning rate: weights:   1.000e-04    
2023-04-01 13:59:08,546 			Last test performance: 76.94%
2023-04-01 13:59:08,546 ----------------
2023-04-01 13:59:24,535   94  =>  89   		Training 486 pattern with 79.58% 	Forward time: 	15.54 sec
2023-04-01 13:59:24,535 			Loss:    5.469e-01    			Backward time: 	 0.41 sec 
2023-04-01 13:59:24,535 ADAM: Layer 0 -> dw_min:9.9997e-01  dw_max:1.0000e+00 lr:1.0000e-04
2023-04-01 13:59:24,535 ADAM: Layer 1 -> dw_min:9.9995e-01  dw_max:1.0000e+00 lr:1.0000e-04
2023-04-01 13:59:24,535 ADAM: Layer 2 -> dw_min:9.9992e-01  dw_max:1.0001e+00 lr:1.0000e-04
2023-04-01 13:59:24,536 ADAM: Layer 3 -> dw_min:9.9996e-01  dw_max:1.0000e+00 lr:1.0000e-04
2023-04-01 13:59:24,628 			Learning rate: weights:   1.000e-04    
2023-04-01 13:59:24,628 			Last test performance: 76.94%
2023-04-01 13:59:24,628 ----------------
2023-04-01 13:59:40,628   94  =>  90   		Training 486 pattern with 82.29% 	Forward time: 	15.55 sec
2023-04-01 13:59:40,629 			Loss:    4.537e-01    			Backward time: 	 0.40 sec 
2023-04-01 13:59:40,629 ADAM: Layer 0 -> dw_min:9.9997e-01  dw_max:1.0000e+00 lr:1.0000e-04
2023-04-01 13:59:40,629 ADAM: Layer 1 -> dw_min:9.9995e-01  dw_max:1.0000e+00 lr:1.0000e-04
2023-04-01 13:59:40,629 ADAM: Layer 2 -> dw_min:9.9992e-01  dw_max:1.0001e+00 lr:1.0000e-04
2023-04-01 13:59:40,629 ADAM: Layer 3 -> dw_min:9.9997e-01  dw_max:1.0000e+00 lr:1.0000e-04
2023-04-01 13:59:40,700 			Learning rate: weights:   1.000e-04    
2023-04-01 13:59:40,700 			Last test performance: 76.94%
2023-04-01 13:59:40,700 ----------------
2023-04-01 13:59:56,922   94  =>  91   		Training 486 pattern with 80.42% 	Forward time: 	15.79 sec
2023-04-01 13:59:56,922 			Loss:    4.927e-01    			Backward time: 	 0.39 sec 
2023-04-01 13:59:56,923 ADAM: Layer 0 -> dw_min:9.9997e-01  dw_max:1.0000e+00 lr:1.0000e-04
2023-04-01 13:59:56,923 ADAM: Layer 1 -> dw_min:9.9995e-01  dw_max:1.0001e+00 lr:1.0000e-04
2023-04-01 13:59:56,923 ADAM: Layer 2 -> dw_min:9.9993e-01  dw_max:1.0001e+00 lr:1.0000e-04
2023-04-01 13:59:56,923 ADAM: Layer 3 -> dw_min:9.9996e-01  dw_max:1.0000e+00 lr:1.0000e-04
2023-04-01 13:59:56,958 			Learning rate: weights:   1.000e-04    
2023-04-01 13:59:56,958 			Last test performance: 76.94%
2023-04-01 13:59:56,959 ----------------
2023-04-01 14:00:12,850   94  =>  92   		Training 486 pattern with 81.25% 	Forward time: 	15.46 sec
2023-04-01 14:00:12,850 			Loss:    5.035e-01    			Backward time: 	 0.40 sec 
2023-04-01 14:00:12,850 ADAM: Layer 0 -> dw_min:9.9997e-01  dw_max:1.0000e+00 lr:1.0000e-04
2023-04-01 14:00:12,850 ADAM: Layer 1 -> dw_min:9.9995e-01  dw_max:1.0000e+00 lr:1.0000e-04
2023-04-01 14:00:12,850 ADAM: Layer 2 -> dw_min:9.9993e-01  dw_max:1.0001e+00 lr:1.0000e-04
2023-04-01 14:00:12,851 ADAM: Layer 3 -> dw_min:9.9997e-01  dw_max:1.0000e+00 lr:1.0000e-04
2023-04-01 14:00:12,904 			Learning rate: weights:   1.000e-04    
2023-04-01 14:00:12,904 			Last test performance: 76.94%
2023-04-01 14:00:12,904 ----------------
2023-04-01 14:00:29,025   94  =>  93   		Training 486 pattern with 81.46% 	Forward time: 	15.64 sec
2023-04-01 14:00:29,025 			Loss:    4.570e-01    			Backward time: 	 0.44 sec 
2023-04-01 14:00:29,025 ADAM: Layer 0 -> dw_min:9.9997e-01  dw_max:1.0000e+00 lr:1.0000e-04
2023-04-01 14:00:29,025 ADAM: Layer 1 -> dw_min:9.9996e-01  dw_max:1.0000e+00 lr:1.0000e-04
2023-04-01 14:00:29,026 ADAM: Layer 2 -> dw_min:9.9994e-01  dw_max:1.0001e+00 lr:1.0000e-04
2023-04-01 14:00:29,026 ADAM: Layer 3 -> dw_min:9.9997e-01  dw_max:1.0000e+00 lr:1.0000e-04
2023-04-01 14:00:29,048 			Learning rate: weights:   1.000e-04    
2023-04-01 14:00:29,048 			Last test performance: 76.94%
2023-04-01 14:00:29,048 ----------------
2023-04-01 14:00:45,364   94  =>  94   		Training 486 pattern with 80.21% 	Forward time: 	15.81 sec
2023-04-01 14:00:45,364 			Loss:    4.590e-01    			Backward time: 	 0.44 sec 
2023-04-01 14:00:45,368 ADAM: Layer 0 -> dw_min:9.9997e-01  dw_max:1.0000e+00 lr:1.0000e-04
2023-04-01 14:00:45,373 ADAM: Layer 1 -> dw_min:9.9996e-01  dw_max:1.0000e+00 lr:1.0000e-04
2023-04-01 14:00:45,377 ADAM: Layer 2 -> dw_min:9.9994e-01  dw_max:1.0001e+00 lr:1.0000e-04
2023-04-01 14:00:45,382 ADAM: Layer 3 -> dw_min:9.9997e-01  dw_max:1.0000e+00 lr:1.0000e-04
2023-04-01 14:00:45,422 			Learning rate: weights:   1.000e-04    
2023-04-01 14:00:45,422 			Last test performance: 76.94%
2023-04-01 14:00:45,422 ----------------
2023-04-01 14:01:01,264   94  =>  95   		Training 486 pattern with 77.29% 	Forward time: 	15.35 sec
2023-04-01 14:01:01,264 			Loss:    5.494e-01    			Backward time: 	 0.44 sec 
2023-04-01 14:01:01,264 ADAM: Layer 0 -> dw_min:9.9997e-01  dw_max:1.0000e+00 lr:1.0000e-04
2023-04-01 14:01:01,264 ADAM: Layer 1 -> dw_min:9.9995e-01  dw_max:1.0000e+00 lr:1.0000e-04
2023-04-01 14:01:01,264 ADAM: Layer 2 -> dw_min:9.9994e-01  dw_max:1.0001e+00 lr:1.0000e-04
2023-04-01 14:01:01,265 ADAM: Layer 3 -> dw_min:9.9995e-01  dw_max:1.0000e+00 lr:1.0000e-04
2023-04-01 14:01:01,290 			Learning rate: weights:   1.000e-04    
2023-04-01 14:01:01,290 			Last test performance: 76.94%
2023-04-01 14:01:01,290 ----------------
2023-04-01 14:01:17,403   94  =>  96   		Training 486 pattern with 77.08% 	Forward time: 	15.67 sec
2023-04-01 14:01:17,403 			Loss:    5.068e-01    			Backward time: 	 0.41 sec 
2023-04-01 14:01:17,404 ADAM: Layer 0 -> dw_min:9.9997e-01  dw_max:1.0000e+00 lr:1.0000e-04
2023-04-01 14:01:17,404 ADAM: Layer 1 -> dw_min:9.9996e-01  dw_max:1.0000e+00 lr:1.0000e-04
2023-04-01 14:01:17,404 ADAM: Layer 2 -> dw_min:9.9991e-01  dw_max:1.0001e+00 lr:1.0000e-04
2023-04-01 14:01:17,404 ADAM: Layer 3 -> dw_min:9.9995e-01  dw_max:1.0000e+00 lr:1.0000e-04
2023-04-01 14:01:17,434 			Learning rate: weights:   1.000e-04    
2023-04-01 14:01:17,435 			Last test performance: 76.94%
2023-04-01 14:01:17,435 ----------------
2023-04-01 14:01:33,557   94  =>  97   		Training 486 pattern with 76.88% 	Forward time: 	15.65 sec
2023-04-01 14:01:33,557 			Loss:    5.489e-01    			Backward time: 	 0.43 sec 
2023-04-01 14:01:33,558 ADAM: Layer 0 -> dw_min:9.9997e-01  dw_max:1.0000e+00 lr:1.0000e-04
2023-04-01 14:01:33,558 ADAM: Layer 1 -> dw_min:9.9996e-01  dw_max:1.0000e+00 lr:1.0000e-04
2023-04-01 14:01:33,558 ADAM: Layer 2 -> dw_min:9.9991e-01  dw_max:1.0001e+00 lr:1.0000e-04
2023-04-01 14:01:33,558 ADAM: Layer 3 -> dw_min:9.9996e-01  dw_max:1.0000e+00 lr:1.0000e-04
2023-04-01 14:01:33,628 			Learning rate: weights:   1.000e-04    
2023-04-01 14:01:33,628 			Last test performance: 76.94%
2023-04-01 14:01:33,628 ----------------
2023-04-01 14:01:49,529   94  =>  98   		Training 486 pattern with 77.50% 	Forward time: 	15.45 sec
2023-04-01 14:01:49,529 			Loss:    5.175e-01    			Backward time: 	 0.40 sec 
2023-04-01 14:01:49,529 ADAM: Layer 0 -> dw_min:9.9997e-01  dw_max:1.0000e+00 lr:1.0000e-04
2023-04-01 14:01:49,529 ADAM: Layer 1 -> dw_min:9.9996e-01  dw_max:1.0000e+00 lr:1.0000e-04
2023-04-01 14:01:49,529 ADAM: Layer 2 -> dw_min:9.9992e-01  dw_max:1.0001e+00 lr:1.0000e-04
2023-04-01 14:01:49,530 ADAM: Layer 3 -> dw_min:9.9996e-01  dw_max:1.0000e+00 lr:1.0000e-04
2023-04-01 14:01:49,568 			Learning rate: weights:   1.000e-04    
2023-04-01 14:01:49,568 			Last test performance: 76.94%
2023-04-01 14:01:49,568 ----------------
2023-04-01 14:02:05,809   94  =>  99   		Training 486 pattern with 81.46% 	Forward time: 	15.73 sec
2023-04-01 14:02:05,809 			Loss:    4.386e-01    			Backward time: 	 0.46 sec 
2023-04-01 14:02:05,813 ADAM: Layer 0 -> dw_min:9.9997e-01  dw_max:1.0000e+00 lr:1.0000e-04
2023-04-01 14:02:05,815 ADAM: Layer 1 -> dw_min:9.9996e-01  dw_max:1.0000e+00 lr:1.0000e-04
2023-04-01 14:02:05,818 ADAM: Layer 2 -> dw_min:9.9993e-01  dw_max:1.0001e+00 lr:1.0000e-04
2023-04-01 14:02:05,822 ADAM: Layer 3 -> dw_min:9.9996e-01  dw_max:1.0000e+00 lr:1.0000e-04
2023-04-01 14:02:05,865 			Learning rate: weights:   1.000e-04    
2023-04-01 14:02:05,865 			Last test performance: 76.94%
2023-04-01 14:02:05,865 ----------------
2023-04-01 14:02:22,056   94  => 100   		Training 486 pattern with 79.79% 	Forward time: 	15.65 sec
2023-04-01 14:02:22,056 			Loss:    4.916e-01    			Backward time: 	 0.48 sec 
2023-04-01 14:02:22,056 ADAM: Layer 0 -> dw_min:9.9996e-01  dw_max:1.0000e+00 lr:1.0000e-04
2023-04-01 14:02:22,056 ADAM: Layer 1 -> dw_min:9.9995e-01  dw_max:1.0000e+00 lr:1.0000e-04
2023-04-01 14:02:22,056 ADAM: Layer 2 -> dw_min:9.9992e-01  dw_max:1.0001e+00 lr:1.0000e-04
2023-04-01 14:02:22,056 ADAM: Layer 3 -> dw_min:9.9997e-01  dw_max:1.0000e+00 lr:1.0000e-04
2023-04-01 14:02:22,107 			Learning rate: weights:   1.000e-04    
2023-04-01 14:02:22,107 			Last test performance: 76.94%
2023-04-01 14:02:22,107 ----------------
2023-04-01 14:02:37,968   94  => 101   		Training 486 pattern with 78.33% 	Forward time: 	15.33 sec
2023-04-01 14:02:37,968 			Loss:    5.270e-01    			Backward time: 	 0.48 sec 
2023-04-01 14:02:37,973 ADAM: Layer 0 -> dw_min:9.9997e-01  dw_max:1.0000e+00 lr:1.0000e-04
2023-04-01 14:02:37,977 ADAM: Layer 1 -> dw_min:9.9995e-01  dw_max:1.0000e+00 lr:1.0000e-04
2023-04-01 14:02:37,982 ADAM: Layer 2 -> dw_min:9.9992e-01  dw_max:1.0001e+00 lr:1.0000e-04
2023-04-01 14:02:37,987 ADAM: Layer 3 -> dw_min:9.9996e-01  dw_max:1.0000e+00 lr:1.0000e-04
2023-04-01 14:02:38,070 			Learning rate: weights:   1.000e-04    
2023-04-01 14:02:38,070 			Last test performance: 76.94%
2023-04-01 14:02:38,070 ----------------
2023-04-01 14:02:54,298   94  => 102   		Training 486 pattern with 76.46% 	Forward time: 	15.70 sec
2023-04-01 14:02:54,298 			Loss:    5.533e-01    			Backward time: 	 0.47 sec 
2023-04-01 14:02:54,298 ADAM: Layer 0 -> dw_min:9.9997e-01  dw_max:1.0000e+00 lr:1.0000e-04
2023-04-01 14:02:54,298 ADAM: Layer 1 -> dw_min:9.9995e-01  dw_max:1.0001e+00 lr:1.0000e-04
2023-04-01 14:02:54,298 ADAM: Layer 2 -> dw_min:9.9990e-01  dw_max:1.0001e+00 lr:1.0000e-04
2023-04-01 14:02:54,299 ADAM: Layer 3 -> dw_min:9.9996e-01  dw_max:1.0000e+00 lr:1.0000e-04
2023-04-01 14:02:54,341 			Learning rate: weights:   1.000e-04    
2023-04-01 14:02:54,341 			Last test performance: 76.94%
2023-04-01 14:02:54,341 ----------------
2023-04-01 14:03:10,655   94  => 103   		Training 486 pattern with 81.46% 	Forward time: 	15.78 sec
2023-04-01 14:03:10,655 			Loss:    4.863e-01    			Backward time: 	 0.48 sec 
2023-04-01 14:03:10,660 ADAM: Layer 0 -> dw_min:9.9997e-01  dw_max:1.0000e+00 lr:1.0000e-04
2023-04-01 14:03:10,665 ADAM: Layer 1 -> dw_min:9.9996e-01  dw_max:1.0000e+00 lr:1.0000e-04
2023-04-01 14:03:10,669 ADAM: Layer 2 -> dw_min:9.9992e-01  dw_max:1.0001e+00 lr:1.0000e-04
2023-04-01 14:03:10,674 ADAM: Layer 3 -> dw_min:9.9997e-01  dw_max:1.0000e+00 lr:1.0000e-04
2023-04-01 14:03:10,713 			Learning rate: weights:   1.000e-04    
2023-04-01 14:03:10,714 			Last test performance: 76.94%
2023-04-01 14:03:10,714 ----------------
2023-04-01 14:03:13,314 
2023-04-01 14:03:13,314 Testing:
2023-04-01 14:03:14,006 		24 of 10000 with 91.67% 	 Time used:  0.69 sec
2023-04-01 14:03:14,748 		48 of 10000 with 81.25% 	 Time used:  0.74 sec
2023-04-01 14:03:15,563 		72 of 10000 with 76.39% 	 Time used:  0.82 sec
2023-04-01 14:03:16,381 		96 of 10000 with 76.04% 	 Time used:  0.82 sec
2023-04-01 14:03:17,186 		120 of 10000 with 78.33% 	 Time used:  0.80 sec
2023-04-01 14:03:17,974 		144 of 10000 with 77.78% 	 Time used:  0.79 sec
2023-04-01 14:03:18,763 		168 of 10000 with 78.57% 	 Time used:  0.79 sec
2023-04-01 14:03:19,552 		192 of 10000 with 79.69% 	 Time used:  0.79 sec
2023-04-01 14:03:20,362 		216 of 10000 with 80.56% 	 Time used:  0.81 sec
2023-04-01 14:03:21,178 		240 of 10000 with 78.33% 	 Time used:  0.82 sec
2023-04-01 14:03:21,995 		264 of 10000 with 78.03% 	 Time used:  0.82 sec
2023-04-01 14:03:22,789 		288 of 10000 with 77.43% 	 Time used:  0.79 sec
2023-04-01 14:03:23,578 		312 of 10000 with 78.21% 	 Time used:  0.79 sec
2023-04-01 14:03:24,366 		336 of 10000 with 79.17% 	 Time used:  0.79 sec
2023-04-01 14:03:24,988 		360 of 10000 with 78.61% 	 Time used:  0.62 sec
2023-04-01 14:03:25,672 		384 of 10000 with 78.39% 	 Time used:  0.68 sec
2023-04-01 14:03:26,332 		408 of 10000 with 78.43% 	 Time used:  0.66 sec
2023-04-01 14:03:27,128 		432 of 10000 with 78.24% 	 Time used:  0.80 sec
2023-04-01 14:03:27,944 		456 of 10000 with 77.85% 	 Time used:  0.82 sec
2023-04-01 14:03:28,766 		480 of 10000 with 77.50% 	 Time used:  0.82 sec
2023-04-01 14:03:29,570 		504 of 10000 with 77.78% 	 Time used:  0.80 sec
2023-04-01 14:03:30,358 		528 of 10000 with 77.84% 	 Time used:  0.79 sec
2023-04-01 14:03:31,146 		552 of 10000 with 78.08% 	 Time used:  0.79 sec
2023-04-01 14:03:31,935 		576 of 10000 with 78.30% 	 Time used:  0.79 sec
2023-04-01 14:03:32,724 		600 of 10000 with 78.67% 	 Time used:  0.79 sec
2023-04-01 14:03:33,543 		624 of 10000 with 79.17% 	 Time used:  0.82 sec
2023-04-01 14:03:34,361 		648 of 10000 with 79.48% 	 Time used:  0.82 sec
2023-04-01 14:03:35,172 		672 of 10000 with 79.76% 	 Time used:  0.81 sec
2023-04-01 14:03:35,961 		696 of 10000 with 79.17% 	 Time used:  0.79 sec
2023-04-01 14:03:36,659 		720 of 10000 with 79.03% 	 Time used:  0.70 sec
2023-04-01 14:03:37,351 		744 of 10000 with 79.03% 	 Time used:  0.69 sec
2023-04-01 14:03:38,007 		768 of 10000 with 79.17% 	 Time used:  0.66 sec
2023-04-01 14:03:38,719 		792 of 10000 with 79.17% 	 Time used:  0.71 sec
2023-04-01 14:03:39,514 		816 of 10000 with 78.68% 	 Time used:  0.79 sec
2023-04-01 14:03:40,332 		840 of 10000 with 78.69% 	 Time used:  0.82 sec
2023-04-01 14:03:41,150 		864 of 10000 with 78.47% 	 Time used:  0.82 sec
2023-04-01 14:03:41,957 		888 of 10000 with 78.72% 	 Time used:  0.81 sec
2023-04-01 14:03:42,746 		912 of 10000 with 78.95% 	 Time used:  0.79 sec
2023-04-01 14:03:43,535 		936 of 10000 with 78.95% 	 Time used:  0.79 sec
2023-04-01 14:03:44,338 		960 of 10000 with 78.96% 	 Time used:  0.80 sec
2023-04-01 14:03:45,109 		984 of 10000 with 79.07% 	 Time used:  0.77 sec
2023-04-01 14:03:45,926 		1008 of 10000 with 79.17% 	 Time used:  0.82 sec
2023-04-01 14:03:46,737 		1032 of 10000 with 79.17% 	 Time used:  0.81 sec
```
