## Supplementary material for "Competitive performance and superior noise robustness of a non-negative deep convolutional spiking network": Source Code: log_2023_03_30_17_38_50_100.0.txt (part 11 of 11)

```
2023-04-01 14:03:47,548 		1056 of 10000 with 79.07% 	 Time used:  0.81 sec
2023-04-01 14:03:48,343 		1080 of 10000 with 78.80% 	 Time used:  0.79 sec
2023-04-01 14:03:48,994 		1104 of 10000 with 78.71% 	 Time used:  0.65 sec
2023-04-01 14:03:49,673 		1128 of 10000 with 78.72% 	 Time used:  0.68 sec
2023-04-01 14:03:50,365 		1152 of 10000 with 78.65% 	 Time used:  0.69 sec
2023-04-01 14:03:51,107 		1176 of 10000 with 78.66% 	 Time used:  0.74 sec
2023-04-01 14:03:51,883 		1200 of 10000 with 78.50% 	 Time used:  0.77 sec
2023-04-01 14:03:52,703 		1224 of 10000 with 78.51% 	 Time used:  0.82 sec
2023-04-01 14:03:53,526 		1248 of 10000 with 78.37% 	 Time used:  0.82 sec
2023-04-01 14:03:54,333 		1272 of 10000 with 78.30% 	 Time used:  0.81 sec
2023-04-01 14:03:55,122 		1296 of 10000 with 78.47% 	 Time used:  0.79 sec
2023-04-01 14:03:55,911 		1320 of 10000 with 78.48% 	 Time used:  0.79 sec
2023-04-01 14:03:56,732 		1344 of 10000 with 78.42% 	 Time used:  0.82 sec
2023-04-01 14:03:57,553 		1368 of 10000 with 78.51% 	 Time used:  0.82 sec
2023-04-01 14:03:58,331 		1392 of 10000 with 78.59% 	 Time used:  0.78 sec
2023-04-01 14:03:59,145 		1416 of 10000 with 78.53% 	 Time used:  0.81 sec
2023-04-01 14:03:59,934 		1440 of 10000 with 78.68% 	 Time used:  0.79 sec
2023-04-01 14:04:00,723 		1464 of 10000 with 78.62% 	 Time used:  0.79 sec
2023-04-01 14:04:01,366 		1488 of 10000 with 78.49% 	 Time used:  0.64 sec
2023-04-01 14:04:02,034 		1512 of 10000 with 78.24% 	 Time used:  0.67 sec
2023-04-01 14:04:02,733 		1536 of 10000 with 78.26% 	 Time used:  0.70 sec
2023-04-01 14:04:03,554 		1560 of 10000 with 78.27% 	 Time used:  0.82 sec
2023-04-01 14:04:04,354 		1584 of 10000 with 78.16% 	 Time used:  0.80 sec
2023-04-01 14:04:05,143 		1608 of 10000 with 78.11% 	 Time used:  0.79 sec
2023-04-01 14:04:05,932 		1632 of 10000 with 78.31% 	 Time used:  0.79 sec
2023-04-01 14:04:06,720 		1656 of 10000 with 78.32% 	 Time used:  0.79 sec
2023-04-01 14:04:07,531 		1680 of 10000 with 78.39% 	 Time used:  0.81 sec
2023-04-01 14:04:08,352 		1704 of 10000 with 78.29% 	 Time used:  0.82 sec
2023-04-01 14:04:09,172 		1728 of 10000 with 78.07% 	 Time used:  0.82 sec
2023-04-01 14:04:09,961 		1752 of 10000 with 77.91% 	 Time used:  0.79 sec
2023-04-01 14:04:10,750 		1776 of 10000 with 77.87% 	 Time used:  0.79 sec
2023-04-01 14:04:11,539 		1800 of 10000 with 77.78% 	 Time used:  0.79 sec
2023-04-01 14:04:12,337 		1824 of 10000 with 77.74% 	 Time used:  0.80 sec
2023-04-01 14:04:13,059 		1848 of 10000 with 77.71% 	 Time used:  0.72 sec
2023-04-01 14:04:13,725 		1872 of 10000 with 77.67% 	 Time used:  0.66 sec
2023-04-01 14:04:14,404 		1896 of 10000 with 77.85% 	 Time used:  0.68 sec
2023-04-01 14:04:15,173 		1920 of 10000 with 77.86% 	 Time used:  0.77 sec
2023-04-01 14:04:15,963 		1944 of 10000 with 77.67% 	 Time used:  0.79 sec
2023-04-01 14:04:16,752 		1968 of 10000 with 77.74% 	 Time used:  0.79 sec
2023-04-01 14:04:17,539 		1992 of 10000 with 77.76% 	 Time used:  0.79 sec
2023-04-01 14:04:18,355 		2016 of 10000 with 77.63% 	 Time used:  0.82 sec
2023-04-01 14:04:19,171 		2040 of 10000 with 77.35% 	 Time used:  0.82 sec
2023-04-01 14:04:19,992 		2064 of 10000 with 77.33% 	 Time used:  0.82 sec
2023-04-01 14:04:20,781 		2088 of 10000 with 77.30% 	 Time used:  0.79 sec
2023-04-01 14:04:21,570 		2112 of 10000 with 77.41% 	 Time used:  0.79 sec
2023-04-01 14:04:22,372 		2136 of 10000 with 77.48% 	 Time used:  0.80 sec
2023-04-01 14:04:23,191 		2160 of 10000 with 77.45% 	 Time used:  0.82 sec
2023-04-01 14:04:24,009 		2184 of 10000 with 77.38% 	 Time used:  0.82 sec
2023-04-01 14:04:24,783 		2208 of 10000 with 77.22% 	 Time used:  0.77 sec
2023-04-01 14:04:25,403 		2232 of 10000 with 77.20% 	 Time used:  0.62 sec
2023-04-01 14:04:26,078 		2256 of 10000 with 77.17% 	 Time used:  0.67 sec
2023-04-01 14:04:26,769 		2280 of 10000 with 77.24% 	 Time used:  0.69 sec
2023-04-01 14:04:27,559 		2304 of 10000 with 77.04% 	 Time used:  0.79 sec
2023-04-01 14:04:28,348 		2328 of 10000 with 76.89% 	 Time used:  0.79 sec
2023-04-01 14:04:29,149 		2352 of 10000 with 76.96% 	 Time used:  0.80 sec
2023-04-01 14:04:29,968 		2376 of 10000 with 76.94% 	 Time used:  0.82 sec
2023-04-01 14:04:30,741 		2400 of 10000 with 76.92% 	 Time used:  0.77 sec
2023-04-01 14:04:31,559 		2424 of 10000 with 76.77% 	 Time used:  0.82 sec
2023-04-01 14:04:32,370 		2448 of 10000 with 76.76% 	 Time used:  0.81 sec
2023-04-01 14:04:33,160 		2472 of 10000 with 76.82% 	 Time used:  0.79 sec
2023-04-01 14:04:33,948 		2496 of 10000 with 76.84% 	 Time used:  0.79 sec
2023-04-01 14:04:34,756 		2520 of 10000 with 76.79% 	 Time used:  0.81 sec
2023-04-01 14:04:35,569 		2544 of 10000 with 76.57% 	 Time used:  0.81 sec
2023-04-01 14:04:36,385 		2568 of 10000 with 76.75% 	 Time used:  0.82 sec
2023-04-01 14:04:37,094 		2592 of 10000 with 76.70% 	 Time used:  0.71 sec
2023-04-01 14:04:37,750 		2616 of 10000 with 76.57% 	 Time used:  0.66 sec
2023-04-01 14:04:38,430 		2640 of 10000 with 76.59% 	 Time used:  0.68 sec
2023-04-01 14:04:39,152 		2664 of 10000 with 76.61% 	 Time used:  0.72 sec
2023-04-01 14:04:39,942 		2688 of 10000 with 76.71% 	 Time used:  0.79 sec
2023-04-01 14:04:40,731 		2712 of 10000 with 76.62% 	 Time used:  0.79 sec
2023-04-01 14:04:41,536 		2736 of 10000 with 76.64% 	 Time used:  0.80 sec
2023-04-01 14:04:42,352 		2760 of 10000 with 76.59% 	 Time used:  0.82 sec
2023-04-01 14:04:43,171 		2784 of 10000 with 76.65% 	 Time used:  0.82 sec
2023-04-01 14:04:43,941 		2808 of 10000 with 76.75% 	 Time used:  0.77 sec
2023-04-01 14:04:44,752 		2832 of 10000 with 76.77% 	 Time used:  0.81 sec
2023-04-01 14:04:45,540 		2856 of 10000 with 76.61% 	 Time used:  0.79 sec
2023-04-01 14:04:46,329 		2880 of 10000 with 76.60% 	 Time used:  0.79 sec
2023-04-01 14:04:47,140 		2904 of 10000 with 76.69% 	 Time used:  0.81 sec
2023-04-01 14:04:47,954 		2928 of 10000 with 76.71% 	 Time used:  0.81 sec
2023-04-01 14:04:48,772 		2952 of 10000 with 76.80% 	 Time used:  0.82 sec
2023-04-01 14:04:49,420 		2976 of 10000 with 76.75% 	 Time used:  0.65 sec
2023-04-01 14:04:50,112 		3000 of 10000 with 76.73% 	 Time used:  0.69 sec
2023-04-01 14:04:50,768 		3024 of 10000 with 76.69% 	 Time used:  0.66 sec
2023-04-01 14:04:51,537 		3048 of 10000 with 76.71% 	 Time used:  0.77 sec
2023-04-01 14:04:52,326 		3072 of 10000 with 76.69% 	 Time used:  0.79 sec
2023-04-01 14:04:53,114 		3096 of 10000 with 76.65% 	 Time used:  0.79 sec
2023-04-01 14:04:53,925 		3120 of 10000 with 76.63% 	 Time used:  0.81 sec
2023-04-01 14:04:54,744 		3144 of 10000 with 76.65% 	 Time used:  0.82 sec
2023-04-01 14:04:55,565 		3168 of 10000 with 76.67% 	 Time used:  0.82 sec
2023-04-01 14:04:56,354 		3192 of 10000 with 76.60% 	 Time used:  0.79 sec
2023-04-01 14:04:57,143 		3216 of 10000 with 76.46% 	 Time used:  0.79 sec
2023-04-01 14:04:57,932 		3240 of 10000 with 76.33% 	 Time used:  0.79 sec
2023-04-01 14:04:58,726 		3264 of 10000 with 76.44% 	 Time used:  0.79 sec
2023-04-01 14:04:59,544 		3288 of 10000 with 76.40% 	 Time used:  0.82 sec
2023-04-01 14:05:00,367 		3312 of 10000 with 76.42% 	 Time used:  0.82 sec
2023-04-01 14:05:01,169 		3336 of 10000 with 76.38% 	 Time used:  0.80 sec
2023-04-01 14:05:01,791 		3360 of 10000 with 76.34% 	 Time used:  0.62 sec
2023-04-01 14:05:02,449 		3384 of 10000 with 76.33% 	 Time used:  0.66 sec
2023-04-01 14:05:03,134 		3408 of 10000 with 76.38% 	 Time used:  0.69 sec
2023-04-01 14:05:03,923 		3432 of 10000 with 76.28% 	 Time used:  0.79 sec
2023-04-01 14:05:04,712 		3456 of 10000 with 76.19% 	 Time used:  0.79 sec
2023-04-01 14:05:05,515 		3480 of 10000 with 76.26% 	 Time used:  0.80 sec
2023-04-01 14:05:06,334 		3504 of 10000 with 76.20% 	 Time used:  0.82 sec
2023-04-01 14:05:07,148 		3528 of 10000 with 76.16% 	 Time used:  0.81 sec
2023-04-01 14:05:07,949 		3552 of 10000 with 76.27% 	 Time used:  0.80 sec
2023-04-01 14:05:08,738 		3576 of 10000 with 76.29% 	 Time used:  0.79 sec
2023-04-01 14:05:09,526 		3600 of 10000 with 76.31% 	 Time used:  0.79 sec
2023-04-01 14:05:10,316 		3624 of 10000 with 76.32% 	 Time used:  0.79 sec
2023-04-01 14:05:11,111 		3648 of 10000 with 76.34% 	 Time used:  0.80 sec
2023-04-01 14:05:11,929 		3672 of 10000 with 76.42% 	 Time used:  0.82 sec
2023-04-01 14:05:12,750 		3696 of 10000 with 76.49% 	 Time used:  0.82 sec
2023-04-01 14:05:13,461 		3720 of 10000 with 76.45% 	 Time used:  0.71 sec
2023-04-01 14:05:14,118 		3744 of 10000 with 76.47% 	 Time used:  0.66 sec
2023-04-01 14:05:14,809 		3768 of 10000 with 76.49% 	 Time used:  0.69 sec
2023-04-01 14:05:15,521 		3792 of 10000 with 76.50% 	 Time used:  0.71 sec
2023-04-01 14:05:16,310 		3816 of 10000 with 76.55% 	 Time used:  0.79 sec
2023-04-01 14:05:17,098 		3840 of 10000 with 76.59% 	 Time used:  0.79 sec
2023-04-01 14:05:17,887 		3864 of 10000 with 76.63% 	 Time used:  0.79 sec
2023-04-01 14:05:18,700 		3888 of 10000 with 76.65% 	 Time used:  0.81 sec
2023-04-01 14:05:19,516 		3912 of 10000 with 76.58% 	 Time used:  0.82 sec
2023-04-01 14:05:20,334 		3936 of 10000 with 76.63% 	 Time used:  0.82 sec
2023-04-01 14:05:21,124 		3960 of 10000 with 76.69% 	 Time used:  0.79 sec
2023-04-01 14:05:21,913 		3984 of 10000 with 76.66% 	 Time used:  0.79 sec
2023-04-01 14:05:22,711 		4008 of 10000 with 76.65% 	 Time used:  0.80 sec
2023-04-01 14:05:23,486 		4032 of 10000 with 76.71% 	 Time used:  0.78 sec
2023-04-01 14:05:24,307 		4056 of 10000 with 76.63% 	 Time used:  0.82 sec
2023-04-01 14:05:25,126 		4080 of 10000 with 76.69% 	 Time used:  0.82 sec
2023-04-01 14:05:25,788 		4104 of 10000 with 76.68% 	 Time used:  0.66 sec
2023-04-01 14:05:26,480 		4128 of 10000 with 76.62% 	 Time used:  0.69 sec
2023-04-01 14:05:27,151 		4152 of 10000 with 76.57% 	 Time used:  0.67 sec
2023-04-01 14:05:27,901 		4176 of 10000 with 76.58% 	 Time used:  0.75 sec
2023-04-01 14:05:28,704 		4200 of 10000 with 76.67% 	 Time used:  0.80 sec
2023-04-01 14:05:29,482 		4224 of 10000 with 76.68% 	 Time used:  0.78 sec
2023-04-01 14:05:30,301 		4248 of 10000 with 76.77% 	 Time used:  0.82 sec
2023-04-01 14:05:31,124 		4272 of 10000 with 76.80% 	 Time used:  0.82 sec
2023-04-01 14:05:31,924 		4296 of 10000 with 76.75% 	 Time used:  0.80 sec
2023-04-01 14:05:32,712 		4320 of 10000 with 76.74% 	 Time used:  0.79 sec
2023-04-01 14:05:33,501 		4344 of 10000 with 76.82% 	 Time used:  0.79 sec
2023-04-01 14:05:34,322 		4368 of 10000 with 76.81% 	 Time used:  0.82 sec
2023-04-01 14:05:35,146 		4392 of 10000 with 76.84% 	 Time used:  0.82 sec
2023-04-01 14:05:35,950 		4416 of 10000 with 76.86% 	 Time used:  0.80 sec
2023-04-01 14:05:36,738 		4440 of 10000 with 76.85% 	 Time used:  0.79 sec
2023-04-01 14:05:37,526 		4464 of 10000 with 76.81% 	 Time used:  0.79 sec
2023-04-01 14:05:38,148 		4488 of 10000 with 76.80% 	 Time used:  0.62 sec
2023-04-01 14:05:38,839 		4512 of 10000 with 76.80% 	 Time used:  0.69 sec
2023-04-01 14:05:39,495 		4536 of 10000 with 76.81% 	 Time used:  0.66 sec
2023-04-01 14:05:40,314 		4560 of 10000 with 76.73% 	 Time used:  0.82 sec
2023-04-01 14:05:41,133 		4584 of 10000 with 76.77% 	 Time used:  0.82 sec
2023-04-01 14:05:41,945 		4608 of 10000 with 76.76% 	 Time used:  0.81 sec
2023-04-01 14:05:42,729 		4632 of 10000 with 76.71% 	 Time used:  0.78 sec
2023-04-01 14:05:43,519 		4656 of 10000 with 76.65% 	 Time used:  0.79 sec
2023-04-01 14:05:44,307 		4680 of 10000 with 76.67% 	 Time used:  0.79 sec
2023-04-01 14:05:45,113 		4704 of 10000 with 76.74% 	 Time used:  0.80 sec
2023-04-01 14:05:45,928 		4728 of 10000 with 76.76% 	 Time used:  0.82 sec
2023-04-01 14:05:46,751 		4752 of 10000 with 76.73% 	 Time used:  0.82 sec
2023-04-01 14:05:47,543 		4776 of 10000 with 76.76% 	 Time used:  0.79 sec
2023-04-01 14:05:48,332 		4800 of 10000 with 76.71% 	 Time used:  0.79 sec
2023-04-01 14:05:49,128 		4824 of 10000 with 76.76% 	 Time used:  0.80 sec
2023-04-01 14:05:49,815 		4848 of 10000 with 76.75% 	 Time used:  0.69 sec
2023-04-01 14:05:50,507 		4872 of 10000 with 76.74% 	 Time used:  0.69 sec
2023-04-01 14:05:51,179 		4896 of 10000 with 76.76% 	 Time used:  0.67 sec
2023-04-01 14:05:51,907 		4920 of 10000 with 76.77% 	 Time used:  0.73 sec
2023-04-01 14:05:52,726 		4944 of 10000 with 76.76% 	 Time used:  0.82 sec
2023-04-01 14:05:53,534 		4968 of 10000 with 76.71% 	 Time used:  0.81 sec
2023-04-01 14:05:54,322 		4992 of 10000 with 76.66% 	 Time used:  0.79 sec
2023-04-01 14:05:55,111 		5016 of 10000 with 76.65% 	 Time used:  0.79 sec
2023-04-01 14:05:55,899 		5040 of 10000 with 76.67% 	 Time used:  0.79 sec
2023-04-01 14:05:56,700 		5064 of 10000 with 76.66% 	 Time used:  0.80 sec
2023-04-01 14:05:57,520 		5088 of 10000 with 76.71% 	 Time used:  0.82 sec
2023-04-01 14:05:58,341 		5112 of 10000 with 76.74% 	 Time used:  0.82 sec
2023-04-01 14:05:59,135 		5136 of 10000 with 76.73% 	 Time used:  0.79 sec
2023-04-01 14:05:59,924 		5160 of 10000 with 76.76% 	 Time used:  0.79 sec
2023-04-01 14:06:00,713 		5184 of 10000 with 76.74% 	 Time used:  0.79 sec
2023-04-01 14:06:01,529 		5208 of 10000 with 76.73% 	 Time used:  0.82 sec
2023-04-01 14:06:02,172 		5232 of 10000 with 76.70% 	 Time used:  0.64 sec
2023-04-01 14:06:02,828 		5256 of 10000 with 76.66% 	 Time used:  0.66 sec
2023-04-01 14:06:03,519 		5280 of 10000 with 76.69% 	 Time used:  0.69 sec
2023-04-01 14:06:04,254 		5304 of 10000 with 76.70% 	 Time used:  0.73 sec
2023-04-01 14:06:05,071 		5328 of 10000 with 76.67% 	 Time used:  0.82 sec
2023-04-01 14:06:05,893 		5352 of 10000 with 76.72% 	 Time used:  0.82 sec
2023-04-01 14:06:06,699 		5376 of 10000 with 76.73% 	 Time used:  0.81 sec
2023-04-01 14:06:07,487 		5400 of 10000 with 76.69% 	 Time used:  0.79 sec
2023-04-01 14:06:08,276 		5424 of 10000 with 76.64% 	 Time used:  0.79 sec
2023-04-01 14:06:09,064 		5448 of 10000 with 76.65% 	 Time used:  0.79 sec
2023-04-01 14:06:09,874 		5472 of 10000 with 76.63% 	 Time used:  0.81 sec
2023-04-01 14:06:10,695 		5496 of 10000 with 76.67% 	 Time used:  0.82 sec
2023-04-01 14:06:11,515 		5520 of 10000 with 76.68% 	 Time used:  0.82 sec
2023-04-01 14:06:12,303 		5544 of 10000 with 76.71% 	 Time used:  0.79 sec
2023-04-01 14:06:13,092 		5568 of 10000 with 76.71% 	 Time used:  0.79 sec
2023-04-01 14:06:13,880 		5592 of 10000 with 76.72% 	 Time used:  0.79 sec
2023-04-01 14:06:14,502 		5616 of 10000 with 76.71% 	 Time used:  0.62 sec
2023-04-01 14:06:15,181 		5640 of 10000 with 76.74% 	 Time used:  0.68 sec
2023-04-01 14:06:15,846 		5664 of 10000 with 76.68% 	 Time used:  0.66 sec
2023-04-01 14:06:16,642 		5688 of 10000 with 76.65% 	 Time used:  0.80 sec
2023-04-01 14:06:17,455 		5712 of 10000 with 76.68% 	 Time used:  0.81 sec
2023-04-01 14:06:18,274 		5736 of 10000 with 76.67% 	 Time used:  0.82 sec
2023-04-01 14:06:19,082 		5760 of 10000 with 76.65% 	 Time used:  0.81 sec
2023-04-01 14:06:19,871 		5784 of 10000 with 76.69% 	 Time used:  0.79 sec
2023-04-01 14:06:20,660 		5808 of 10000 with 76.72% 	 Time used:  0.79 sec
2023-04-01 14:06:21,449 		5832 of 10000 with 76.66% 	 Time used:  0.79 sec
2023-04-01 14:06:22,244 		5856 of 10000 with 76.64% 	 Time used:  0.80 sec
2023-04-01 14:06:23,063 		5880 of 10000 with 76.63% 	 Time used:  0.82 sec
2023-04-01 14:06:23,879 		5904 of 10000 with 76.54% 	 Time used:  0.82 sec
2023-04-01 14:06:24,685 		5928 of 10000 with 76.52% 	 Time used:  0.81 sec
2023-04-01 14:06:25,473 		5952 of 10000 with 76.53% 	 Time used:  0.79 sec
2023-04-01 14:06:26,172 		5976 of 10000 with 76.52% 	 Time used:  0.70 sec
2023-04-01 14:06:26,863 		6000 of 10000 with 76.55% 	 Time used:  0.69 sec
2023-04-01 14:06:27,519 		6024 of 10000 with 76.54% 	 Time used:  0.66 sec
2023-04-01 14:06:28,230 		6048 of 10000 with 76.52% 	 Time used:  0.71 sec
2023-04-01 14:06:29,021 		6072 of 10000 with 76.50% 	 Time used:  0.79 sec
2023-04-01 14:06:29,839 		6096 of 10000 with 76.53% 	 Time used:  0.82 sec
2023-04-01 14:06:30,660 		6120 of 10000 with 76.57% 	 Time used:  0.82 sec
2023-04-01 14:06:31,466 		6144 of 10000 with 76.55% 	 Time used:  0.81 sec
2023-04-01 14:06:32,254 		6168 of 10000 with 76.51% 	 Time used:  0.79 sec
2023-04-01 14:06:33,042 		6192 of 10000 with 76.49% 	 Time used:  0.79 sec
2023-04-01 14:06:33,851 		6216 of 10000 with 76.48% 	 Time used:  0.81 sec
2023-04-01 14:06:34,622 		6240 of 10000 with 76.54% 	 Time used:  0.77 sec
2023-04-01 14:06:35,440 		6264 of 10000 with 76.55% 	 Time used:  0.82 sec
2023-04-01 14:06:36,263 		6288 of 10000 with 76.62% 	 Time used:  0.82 sec
2023-04-01 14:06:37,065 		6312 of 10000 with 76.63% 	 Time used:  0.80 sec
2023-04-01 14:06:37,853 		6336 of 10000 with 76.66% 	 Time used:  0.79 sec
2023-04-01 14:06:38,528 		6360 of 10000 with 76.67% 	 Time used:  0.67 sec
2023-04-01 14:06:39,183 		6384 of 10000 with 76.68% 	 Time used:  0.65 sec
2023-04-01 14:06:39,876 		6408 of 10000 with 76.69% 	 Time used:  0.69 sec
2023-04-01 14:06:40,638 		6432 of 10000 with 76.66% 	 Time used:  0.76 sec
2023-04-01 14:06:41,414 		6456 of 10000 with 76.66% 	 Time used:  0.78 sec
2023-04-01 14:06:42,232 		6480 of 10000 with 76.65% 	 Time used:  0.82 sec
2023-04-01 14:06:43,053 		6504 of 10000 with 76.66% 	 Time used:  0.82 sec
2023-04-01 14:06:43,842 		6528 of 10000 with 76.70% 	 Time used:  0.79 sec
2023-04-01 14:06:44,631 		6552 of 10000 with 76.72% 	 Time used:  0.79 sec
2023-04-01 14:06:45,435 		6576 of 10000 with 76.72% 	 Time used:  0.80 sec
2023-04-01 14:06:46,253 		6600 of 10000 with 76.71% 	 Time used:  0.82 sec
2023-04-01 14:06:47,069 		6624 of 10000 with 76.77% 	 Time used:  0.82 sec
2023-04-01 14:06:47,842 		6648 of 10000 with 76.79% 	 Time used:  0.77 sec
2023-04-01 14:06:48,650 		6672 of 10000 with 76.83% 	 Time used:  0.81 sec
2023-04-01 14:06:49,439 		6696 of 10000 with 76.82% 	 Time used:  0.79 sec
2023-04-01 14:06:50,227 		6720 of 10000 with 76.83% 	 Time used:  0.79 sec
2023-04-01 14:06:50,849 		6744 of 10000 with 76.82% 	 Time used:  0.62 sec
2023-04-01 14:06:51,541 		6768 of 10000 with 76.85% 	 Time used:  0.69 sec
2023-04-01 14:06:52,218 		6792 of 10000 with 76.87% 	 Time used:  0.68 sec
2023-04-01 14:06:53,036 		6816 of 10000 with 76.91% 	 Time used:  0.82 sec
2023-04-01 14:06:53,859 		6840 of 10000 with 76.92% 	 Time used:  0.82 sec
2023-04-01 14:06:54,640 		6864 of 10000 with 76.86% 	 Time used:  0.78 sec
2023-04-01 14:06:55,432 		6888 of 10000 with 76.86% 	 Time used:  0.79 sec
2023-04-01 14:06:56,221 		6912 of 10000 with 76.84% 	 Time used:  0.79 sec
2023-04-01 14:06:57,014 		6936 of 10000 with 76.77% 	 Time used:  0.79 sec
2023-04-01 14:06:57,832 		6960 of 10000 with 76.78% 	 Time used:  0.82 sec
2023-04-01 14:06:58,652 		6984 of 10000 with 76.76% 	 Time used:  0.82 sec
2023-04-01 14:06:59,456 		7008 of 10000 with 76.71% 	 Time used:  0.80 sec
2023-04-01 14:07:00,245 		7032 of 10000 with 76.71% 	 Time used:  0.79 sec
2023-04-01 14:07:01,033 		7056 of 10000 with 76.69% 	 Time used:  0.79 sec
2023-04-01 14:07:01,822 		7080 of 10000 with 76.72% 	 Time used:  0.79 sec
2023-04-01 14:07:02,520 		7104 of 10000 with 76.72% 	 Time used:  0.70 sec
2023-04-01 14:07:03,212 		7128 of 10000 with 76.68% 	 Time used:  0.69 sec
2023-04-01 14:07:03,891 		7152 of 10000 with 76.71% 	 Time used:  0.68 sec
2023-04-01 14:07:04,619 		7176 of 10000 with 76.76% 	 Time used:  0.73 sec
2023-04-01 14:07:05,434 		7200 of 10000 with 76.79% 	 Time used:  0.82 sec
2023-04-01 14:07:06,238 		7224 of 10000 with 76.80% 	 Time used:  0.80 sec
2023-04-01 14:07:07,027 		7248 of 10000 with 76.79% 	 Time used:  0.79 sec
2023-04-01 14:07:07,815 		7272 of 10000 with 76.82% 	 Time used:  0.79 sec
2023-04-01 14:07:08,603 		7296 of 10000 with 76.84% 	 Time used:  0.79 sec
2023-04-01 14:07:09,419 		7320 of 10000 with 76.80% 	 Time used:  0.81 sec
2023-04-01 14:07:10,239 		7344 of 10000 with 76.84% 	 Time used:  0.82 sec
2023-04-01 14:07:11,054 		7368 of 10000 with 76.85% 	 Time used:  0.82 sec
2023-04-01 14:07:11,843 		7392 of 10000 with 76.87% 	 Time used:  0.79 sec
2023-04-01 14:07:12,631 		7416 of 10000 with 76.82% 	 Time used:  0.79 sec
2023-04-01 14:07:13,444 		7440 of 10000 with 76.80% 	 Time used:  0.81 sec
2023-04-01 14:07:14,220 		7464 of 10000 with 76.73% 	 Time used:  0.78 sec
2023-04-01 14:07:14,879 		7488 of 10000 with 76.79% 	 Time used:  0.66 sec
2023-04-01 14:07:15,571 		7512 of 10000 with 76.82% 	 Time used:  0.69 sec
2023-04-01 14:07:16,243 		7536 of 10000 with 76.83% 	 Time used:  0.67 sec
2023-04-01 14:07:17,048 		7560 of 10000 with 76.83% 	 Time used:  0.80 sec
2023-04-01 14:07:17,836 		7584 of 10000 with 76.87% 	 Time used:  0.79 sec
2023-04-01 14:07:18,624 		7608 of 10000 with 76.89% 	 Time used:  0.79 sec
2023-04-01 14:07:19,442 		7632 of 10000 with 76.90% 	 Time used:  0.82 sec
2023-04-01 14:07:20,215 		7656 of 10000 with 76.91% 	 Time used:  0.77 sec
2023-04-01 14:07:21,033 		7680 of 10000 with 76.90% 	 Time used:  0.82 sec
2023-04-01 14:07:21,853 		7704 of 10000 with 76.93% 	 Time used:  0.82 sec
2023-04-01 14:07:22,645 		7728 of 10000 with 76.95% 	 Time used:  0.79 sec
2023-04-01 14:07:23,433 		7752 of 10000 with 76.93% 	 Time used:  0.79 sec
2023-04-01 14:07:24,222 		7776 of 10000 with 76.95% 	 Time used:  0.79 sec
2023-04-01 14:07:25,042 		7800 of 10000 with 76.94% 	 Time used:  0.82 sec
2023-04-01 14:07:25,864 		7824 of 10000 with 76.90% 	 Time used:  0.82 sec
2023-04-01 14:07:26,577 		7848 of 10000 with 76.89% 	 Time used:  0.71 sec
2023-04-01 14:07:27,234 		7872 of 10000 with 76.88% 	 Time used:  0.66 sec
2023-04-01 14:07:27,926 		7896 of 10000 with 76.91% 	 Time used:  0.69 sec
2023-04-01 14:07:28,639 		7920 of 10000 with 76.89% 	 Time used:  0.71 sec
2023-04-01 14:07:29,428 		7944 of 10000 with 76.84% 	 Time used:  0.79 sec
2023-04-01 14:07:30,223 		7968 of 10000 with 76.82% 	 Time used:  0.80 sec
2023-04-01 14:07:31,043 		7992 of 10000 with 76.83% 	 Time used:  0.82 sec
2023-04-01 14:07:31,864 		8016 of 10000 with 76.83% 	 Time used:  0.82 sec
2023-04-01 14:07:32,663 		8040 of 10000 with 76.85% 	 Time used:  0.80 sec
2023-04-01 14:07:33,451 		8064 of 10000 with 76.90% 	 Time used:  0.79 sec
2023-04-01 14:07:34,240 		8088 of 10000 with 76.89% 	 Time used:  0.79 sec
2023-04-01 14:07:35,028 		8112 of 10000 with 76.90% 	 Time used:  0.79 sec
2023-04-01 14:07:35,848 		8136 of 10000 with 76.84% 	 Time used:  0.82 sec
2023-04-01 14:07:36,665 		8160 of 10000 with 76.88% 	 Time used:  0.82 sec
2023-04-01 14:07:37,479 		8184 of 10000 with 76.86% 	 Time used:  0.81 sec
2023-04-01 14:07:38,267 		8208 of 10000 with 76.88% 	 Time used:  0.79 sec
2023-04-01 14:07:38,931 		8232 of 10000 with 76.87% 	 Time used:  0.66 sec
2023-04-01 14:07:39,597 		8256 of 10000 with 76.89% 	 Time used:  0.67 sec
2023-04-01 14:07:40,260 		8280 of 10000 with 76.88% 	 Time used:  0.66 sec
2023-04-01 14:07:41,017 		8304 of 10000 with 76.88% 	 Time used:  0.76 sec
2023-04-01 14:07:41,811 		8328 of 10000 with 76.81% 	 Time used:  0.79 sec
2023-04-01 14:07:42,629 		8352 of 10000 with 76.81% 	 Time used:  0.82 sec
2023-04-01 14:07:43,452 		8376 of 10000 with 76.80% 	 Time used:  0.82 sec
2023-04-01 14:07:44,253 		8400 of 10000 with 76.83% 	 Time used:  0.80 sec
2023-04-01 14:07:45,041 		8424 of 10000 with 76.85% 	 Time used:  0.79 sec
2023-04-01 14:07:45,830 		8448 of 10000 with 76.88% 	 Time used:  0.79 sec
2023-04-01 14:07:46,615 		8472 of 10000 with 76.90% 	 Time used:  0.78 sec
2023-04-01 14:07:47,430 		8496 of 10000 with 76.88% 	 Time used:  0.81 sec
2023-04-01 14:07:48,248 		8520 of 10000 with 76.92% 	 Time used:  0.82 sec
2023-04-01 14:07:49,066 		8544 of 10000 with 76.92% 	 Time used:  0.82 sec
2023-04-01 14:07:49,854 		8568 of 10000 with 76.91% 	 Time used:  0.79 sec
2023-04-01 14:07:50,643 		8592 of 10000 with 76.91% 	 Time used:  0.79 sec
2023-04-01 14:07:51,274 		8616 of 10000 with 76.93% 	 Time used:  0.63 sec
2023-04-01 14:07:51,953 		8640 of 10000 with 76.90% 	 Time used:  0.68 sec
2023-04-01 14:07:52,609 		8664 of 10000 with 76.93% 	 Time used:  0.66 sec
2023-04-01 14:07:53,429 		8688 of 10000 with 76.92% 	 Time used:  0.82 sec
2023-04-01 14:07:54,250 		8712 of 10000 with 76.91% 	 Time used:  0.82 sec
2023-04-01 14:07:55,057 		8736 of 10000 with 76.90% 	 Time used:  0.81 sec
2023-04-01 14:07:55,845 		8760 of 10000 with 76.93% 	 Time used:  0.79 sec
2023-04-01 14:07:56,634 		8784 of 10000 with 76.92% 	 Time used:  0.79 sec
2023-04-01 14:07:57,455 		8808 of 10000 with 76.94% 	 Time used:  0.82 sec
2023-04-01 14:07:58,277 		8832 of 10000 with 76.95% 	 Time used:  0.82 sec
2023-04-01 14:07:59,083 		8856 of 10000 with 76.98% 	 Time used:  0.81 sec
2023-04-01 14:07:59,872 		8880 of 10000 with 76.99% 	 Time used:  0.79 sec
2023-04-01 14:08:00,661 		8904 of 10000 with 77.00% 	 Time used:  0.79 sec
2023-04-01 14:08:01,449 		8928 of 10000 with 77.00% 	 Time used:  0.79 sec
2023-04-01 14:08:02,254 		8952 of 10000 with 77.01% 	 Time used:  0.80 sec
2023-04-01 14:08:02,961 		8976 of 10000 with 77.03% 	 Time used:  0.71 sec
2023-04-01 14:08:03,621 		9000 of 10000 with 77.01% 	 Time used:  0.66 sec
2023-04-01 14:08:04,313 		9024 of 10000 with 77.02% 	 Time used:  0.69 sec
2023-04-01 14:08:05,060 		9048 of 10000 with 77.03% 	 Time used:  0.75 sec
2023-04-01 14:08:05,833 		9072 of 10000 with 77.03% 	 Time used:  0.77 sec
2023-04-01 14:08:06,651 		9096 of 10000 with 77.06% 	 Time used:  0.82 sec
2023-04-01 14:08:07,439 		9120 of 10000 with 77.07% 	 Time used:  0.79 sec
2023-04-01 14:08:08,228 		9144 of 10000 with 77.03% 	 Time used:  0.79 sec
2023-04-01 14:08:09,028 		9168 of 10000 with 77.07% 	 Time used:  0.80 sec
2023-04-01 14:08:09,848 		9192 of 10000 with 77.08% 	 Time used:  0.82 sec
2023-04-01 14:08:10,666 		9216 of 10000 with 77.09% 	 Time used:  0.82 sec
2023-04-01 14:08:11,462 		9240 of 10000 with 77.03% 	 Time used:  0.80 sec
2023-04-01 14:08:12,251 		9264 of 10000 with 77.02% 	 Time used:  0.79 sec
2023-04-01 14:08:13,038 		9288 of 10000 with 77.02% 	 Time used:  0.79 sec
2023-04-01 14:08:13,827 		9312 of 10000 with 77.00% 	 Time used:  0.79 sec
2023-04-01 14:08:14,640 		9336 of 10000 with 77.05% 	 Time used:  0.81 sec
2023-04-01 14:08:15,290 		9360 of 10000 with 77.05% 	 Time used:  0.65 sec
2023-04-01 14:08:15,982 		9384 of 10000 with 77.02% 	 Time used:  0.69 sec
2023-04-01 14:08:16,638 		9408 of 10000 with 77.03% 	 Time used:  0.66 sec
2023-04-01 14:08:17,454 		9432 of 10000 with 77.00% 	 Time used:  0.82 sec
2023-04-01 14:08:18,243 		9456 of 10000 with 76.98% 	 Time used:  0.79 sec
2023-04-01 14:08:19,032 		9480 of 10000 with 77.00% 	 Time used:  0.79 sec
2023-04-01 14:08:19,821 		9504 of 10000 with 76.98% 	 Time used:  0.79 sec
2023-04-01 14:08:20,610 		9528 of 10000 with 76.97% 	 Time used:  0.79 sec
2023-04-01 14:08:21,427 		9552 of 10000 with 76.98% 	 Time used:  0.82 sec
2023-04-01 14:08:22,245 		9576 of 10000 with 76.99% 	 Time used:  0.82 sec
2023-04-01 14:08:23,058 		9600 of 10000 with 77.01% 	 Time used:  0.81 sec
2023-04-01 14:08:23,846 		9624 of 10000 with 77.01% 	 Time used:  0.79 sec
2023-04-01 14:08:24,635 		9648 of 10000 with 76.99% 	 Time used:  0.79 sec
2023-04-01 14:08:25,439 		9672 of 10000 with 77.01% 	 Time used:  0.80 sec
2023-04-01 14:08:26,209 		9696 of 10000 with 77.03% 	 Time used:  0.77 sec
2023-04-01 14:08:26,994 		9720 of 10000 with 77.06% 	 Time used:  0.78 sec
2023-04-01 14:08:27,653 		9744 of 10000 with 77.05% 	 Time used:  0.66 sec
2023-04-01 14:08:28,330 		9768 of 10000 with 77.05% 	 Time used:  0.68 sec
2023-04-01 14:08:29,053 		9792 of 10000 with 77.00% 	 Time used:  0.72 sec
2023-04-01 14:08:29,842 		9816 of 10000 with 77.00% 	 Time used:  0.79 sec
2023-04-01 14:08:30,630 		9840 of 10000 with 76.99% 	 Time used:  0.79 sec
2023-04-01 14:08:31,419 		9864 of 10000 with 76.99% 	 Time used:  0.79 sec
2023-04-01 14:08:32,217 		9888 of 10000 with 76.97% 	 Time used:  0.80 sec
2023-04-01 14:08:33,035 		9912 of 10000 with 76.98% 	 Time used:  0.82 sec
2023-04-01 14:08:33,853 		9936 of 10000 with 76.95% 	 Time used:  0.82 sec
2023-04-01 14:08:34,654 		9960 of 10000 with 76.97% 	 Time used:  0.80 sec
2023-04-01 14:08:35,443 		9984 of 10000 with 76.90% 	 Time used:  0.79 sec
2023-04-01 14:08:35,973 		10000 of 10000 with 76.92% 	 Time used:  0.53 sec
2023-04-01 14:08:35,973 
2023-04-01 14:08:35,975 			Learning rate: weights:   1.000e-04    
2023-04-01 14:08:35,975 			Last test performance: 76.92%
2023-04-01 14:08:35,975 ----------------
2023-04-01 14:08:51,896   95  =>  0    		Training 486 pattern with 81.46% 	Forward time: 	15.42 sec
2023-04-01 14:08:51,896 			Loss:    4.493e-01    			Backward time: 	 0.45 sec 
2023-04-01 14:08:51,900 ADAM: Layer 0 -> dw_min:9.9997e-01  dw_max:1.0000e+00 lr:1.0000e-04
2023-04-01 14:08:51,905 ADAM: Layer 1 -> dw_min:9.9996e-01  dw_max:1.0000e+00 lr:1.0000e-04
2023-04-01 14:08:51,909 ADAM: Layer 2 -> dw_min:9.9993e-01  dw_max:1.0001e+00 lr:1.0000e-04
2023-04-01 14:08:51,909 ADAM: Layer 3 -> dw_min:9.9997e-01  dw_max:1.0000e+00 lr:1.0000e-04
2023-04-01 14:08:51,934 			Learning rate: weights:   1.000e-04    
2023-04-01 14:08:51,934 			Last test performance: 76.92%
2023-04-01 14:08:51,934 ----------------
2023-04-01 14:09:08,028   95  =>  1    		Training 486 pattern with 78.33% 	Forward time: 	15.59 sec
2023-04-01 14:09:08,028 			Loss:    5.001e-01    			Backward time: 	 0.46 sec 
2023-04-01 14:09:08,029 ADAM: Layer 0 -> dw_min:9.9997e-01  dw_max:1.0000e+00 lr:1.0000e-04
2023-04-01 14:09:08,029 ADAM: Layer 1 -> dw_min:9.9996e-01  dw_max:1.0000e+00 lr:1.0000e-04
2023-04-01 14:09:08,029 ADAM: Layer 2 -> dw_min:9.9993e-01  dw_max:1.0001e+00 lr:1.0000e-04
2023-04-01 14:09:08,029 ADAM: Layer 3 -> dw_min:9.9997e-01  dw_max:1.0000e+00 lr:1.0000e-04
2023-04-01 14:09:08,092 			Learning rate: weights:   1.000e-04    
2023-04-01 14:09:08,092 			Last test performance: 76.92%
2023-04-01 14:09:08,092 ----------------
2023-04-01 14:09:24,428   95  =>  2    		Training 486 pattern with 78.96% 	Forward time: 	15.86 sec
2023-04-01 14:09:24,428 			Loss:    5.178e-01    			Backward time: 	 0.44 sec 
2023-04-01 14:09:24,432 ADAM: Layer 0 -> dw_min:9.9996e-01  dw_max:1.0000e+00 lr:1.0000e-04
2023-04-01 14:09:24,432 ADAM: Layer 1 -> dw_min:9.9995e-01  dw_max:1.0000e+00 lr:1.0000e-04
2023-04-01 14:09:24,435 ADAM: Layer 2 -> dw_min:9.9993e-01  dw_max:1.0001e+00 lr:1.0000e-04
2023-04-01 14:09:24,439 ADAM: Layer 3 -> dw_min:9.9997e-01  dw_max:1.0000e+00 lr:1.0000e-04
2023-04-01 14:09:24,519 			Learning rate: weights:   1.000e-04    
2023-04-01 14:09:24,519 			Last test performance: 76.92%
2023-04-01 14:09:24,519 ----------------
2023-04-01 14:09:40,380   95  =>  3    		Training 486 pattern with 80.00% 	Forward time: 	15.36 sec
2023-04-01 14:09:40,380 			Loss:    4.752e-01    			Backward time: 	 0.45 sec 
2023-04-01 14:09:40,385 ADAM: Layer 0 -> dw_min:9.9996e-01  dw_max:1.0000e+00 lr:1.0000e-04
2023-04-01 14:09:40,389 ADAM: Layer 1 -> dw_min:9.9994e-01  dw_max:1.0001e+00 lr:1.0000e-04
2023-04-01 14:09:40,394 ADAM: Layer 2 -> dw_min:9.9991e-01  dw_max:1.0001e+00 lr:1.0000e-04
2023-04-01 14:09:40,398 ADAM: Layer 3 -> dw_min:9.9996e-01  dw_max:1.0000e+00 lr:1.0000e-04
2023-04-01 14:09:40,470 			Learning rate: weights:   1.000e-04    
2023-04-01 14:09:40,470 			Last test performance: 76.92%
2023-04-01 14:09:40,470 ----------------
2023-04-01 14:09:56,742   95  =>  4    		Training 486 pattern with 77.50% 	Forward time: 	15.76 sec
2023-04-01 14:09:56,742 			Loss:    5.496e-01    			Backward time: 	 0.45 sec 
2023-04-01 14:09:56,746 ADAM: Layer 0 -> dw_min:9.9995e-01  dw_max:1.0000e+00 lr:1.0000e-04
2023-04-01 14:09:56,751 ADAM: Layer 1 -> dw_min:9.9994e-01  dw_max:1.0001e+00 lr:1.0000e-04
2023-04-01 14:09:56,755 ADAM: Layer 2 -> dw_min:9.9990e-01  dw_max:1.0001e+00 lr:1.0000e-04
2023-04-01 14:09:56,760 ADAM: Layer 3 -> dw_min:9.9996e-01  dw_max:1.0000e+00 lr:1.0000e-04
2023-04-01 14:09:56,840 			Learning rate: weights:   1.000e-04    
2023-04-01 14:09:56,840 			Last test performance: 76.92%
2023-04-01 14:09:56,840 ----------------
2023-04-01 14:10:13,068   95  =>  5    		Training 486 pattern with 80.42% 	Forward time: 	15.72 sec
2023-04-01 14:10:13,068 			Loss:    4.601e-01    			Backward time: 	 0.46 sec 
2023-04-01 14:10:13,072 ADAM: Layer 0 -> dw_min:9.9996e-01  dw_max:1.0000e+00 lr:1.0000e-04
2023-04-01 14:10:13,077 ADAM: Layer 1 -> dw_min:9.9995e-01  dw_max:1.0001e+00 lr:1.0000e-04
2023-04-01 14:10:13,082 ADAM: Layer 2 -> dw_min:9.9991e-01  dw_max:1.0001e+00 lr:1.0000e-04
2023-04-01 14:10:13,083 ADAM: Layer 3 -> dw_min:9.9996e-01  dw_max:1.0000e+00 lr:1.0000e-04
2023-04-01 14:10:13,173 			Learning rate: weights:   1.000e-04    
2023-04-01 14:10:13,173 			Last test performance: 76.92%
2023-04-01 14:10:13,174 ----------------
2023-04-01 14:10:28,991   95  =>  6    		Training 486 pattern with 77.50% 	Forward time: 	15.32 sec
2023-04-01 14:10:28,991 			Loss:    5.468e-01    			Backward time: 	 0.45 sec 
2023-04-01 14:10:28,995 ADAM: Layer 0 -> dw_min:9.9996e-01  dw_max:1.0000e+00 lr:1.0000e-04
2023-04-01 14:10:29,000 ADAM: Layer 1 -> dw_min:9.9995e-01  dw_max:1.0001e+00 lr:1.0000e-04
2023-04-01 14:10:29,005 ADAM: Layer 2 -> dw_min:9.9992e-01  dw_max:1.0001e+00 lr:1.0000e-04
2023-04-01 14:10:29,009 ADAM: Layer 3 -> dw_min:9.9996e-01  dw_max:1.0000e+00 lr:1.0000e-04
2023-04-01 14:10:29,034 			Learning rate: weights:   1.000e-04    
2023-04-01 14:10:29,034 			Last test performance: 76.92%
2023-04-01 14:10:29,034 ----------------
2023-04-01 14:10:45,304   95  =>  7    		Training 486 pattern with 81.25% 	Forward time: 	15.77 sec
2023-04-01 14:10:45,304 			Loss:    4.858e-01    			Backward time: 	 0.45 sec 
2023-04-01 14:10:45,308 ADAM: Layer 0 -> dw_min:9.9996e-01  dw_max:1.0000e+00 lr:1.0000e-04
2023-04-01 14:10:45,313 ADAM: Layer 1 -> dw_min:9.9994e-01  dw_max:1.0000e+00 lr:1.0000e-04
2023-04-01 14:10:45,318 ADAM: Layer 2 -> dw_min:9.9993e-01  dw_max:1.0001e+00 lr:1.0000e-04
2023-04-01 14:10:45,322 ADAM: Layer 3 -> dw_min:9.9997e-01  dw_max:1.0000e+00 lr:1.0000e-04
2023-04-01 14:10:45,365 			Learning rate: weights:   1.000e-04    
2023-04-01 14:10:45,365 			Last test performance: 76.92%
2023-04-01 14:10:45,365 ----------------
2023-04-01 14:11:01,507   95  =>  8    		Training 486 pattern with 81.46% 	Forward time: 	15.63 sec
2023-04-01 14:11:01,507 			Loss:    4.596e-01    			Backward time: 	 0.45 sec 
2023-04-01 14:11:01,508 ADAM: Layer 0 -> dw_min:9.9996e-01  dw_max:1.0000e+00 lr:1.0000e-04
2023-04-01 14:11:01,508 ADAM: Layer 1 -> dw_min:9.9995e-01  dw_max:1.0000e+00 lr:1.0000e-04
2023-04-01 14:11:01,508 ADAM: Layer 2 -> dw_min:9.9992e-01  dw_max:1.0001e+00 lr:1.0000e-04
2023-04-01 14:11:01,508 ADAM: Layer 3 -> dw_min:9.9997e-01  dw_max:1.0000e+00 lr:1.0000e-04
2023-04-01 14:11:01,533 			Learning rate: weights:   1.000e-04    
2023-04-01 14:11:01,533 			Last test performance: 76.92%
2023-04-01 14:11:01,533 ----------------
2023-04-01 14:11:17,291   95  =>  9    		Training 486 pattern with 82.50% 	Forward time: 	15.28 sec
2023-04-01 14:11:17,291 			Loss:    4.463e-01    			Backward time: 	 0.44 sec 
2023-04-01 14:11:17,291 ADAM: Layer 0 -> dw_min:9.9996e-01  dw_max:1.0000e+00 lr:1.0000e-04
2023-04-01 14:11:17,291 ADAM: Layer 1 -> dw_min:9.9996e-01  dw_max:1.0000e+00 lr:1.0000e-04
2023-04-01 14:11:17,291 ADAM: Layer 2 -> dw_min:9.9992e-01  dw_max:1.0001e+00 lr:1.0000e-04
2023-04-01 14:11:17,292 ADAM: Layer 3 -> dw_min:9.9997e-01  dw_max:1.0000e+00 lr:1.0000e-04
2023-04-01 14:11:17,328 			Learning rate: weights:   1.000e-04    
2023-04-01 14:11:17,328 			Last test performance: 76.92%
2023-04-01 14:11:17,328 ----------------
2023-04-01 14:11:33,529   95  =>  10   		Training 486 pattern with 80.21% 	Forward time: 	15.69 sec
2023-04-01 14:11:33,529 			Loss:    5.177e-01    			Backward time: 	 0.46 sec 
2023-04-01 14:11:33,529 ADAM: Layer 0 -> dw_min:9.9996e-01  dw_max:1.0000e+00 lr:1.0000e-04
2023-04-01 14:11:33,529 ADAM: Layer 1 -> dw_min:9.9996e-01  dw_max:1.0000e+00 lr:1.0000e-04
2023-04-01 14:11:33,529 ADAM: Layer 2 -> dw_min:9.9989e-01  dw_max:1.0001e+00 lr:1.0000e-04
2023-04-01 14:11:33,529 ADAM: Layer 3 -> dw_min:9.9997e-01  dw_max:1.0000e+00 lr:1.0000e-04
2023-04-01 14:11:33,594 			Learning rate: weights:   1.000e-04    
2023-04-01 14:11:33,594 			Last test performance: 76.92%
2023-04-01 14:11:33,594 ----------------
2023-04-01 14:11:49,855   95  =>  11   		Training 486 pattern with 80.21% 	Forward time: 	15.79 sec
2023-04-01 14:11:49,855 			Loss:    5.146e-01    			Backward time: 	 0.42 sec 
2023-04-01 14:11:49,855 ADAM: Layer 0 -> dw_min:9.9996e-01  dw_max:1.0000e+00 lr:1.0000e-04
2023-04-01 14:11:49,855 ADAM: Layer 1 -> dw_min:9.9996e-01  dw_max:1.0000e+00 lr:1.0000e-04
2023-04-01 14:11:49,856 ADAM: Layer 2 -> dw_min:9.9990e-01  dw_max:1.0001e+00 lr:1.0000e-04
2023-04-01 14:11:49,856 ADAM: Layer 3 -> dw_min:9.9996e-01  dw_max:1.0000e+00 lr:1.0000e-04
2023-04-01 14:11:49,933 			Learning rate: weights:   1.000e-04    
2023-04-01 14:11:49,933 			Last test performance: 76.92%
2023-04-01 14:11:49,933 ----------------
2023-04-01 14:12:05,659   95  =>  12   		Training 486 pattern with 78.75% 	Forward time: 	15.23 sec
2023-04-01 14:12:05,659 			Loss:    4.950e-01    			Backward time: 	 0.45 sec 
2023-04-01 14:12:05,663 ADAM: Layer 0 -> dw_min:9.9996e-01  dw_max:1.0000e+00 lr:1.0000e-04
2023-04-01 14:12:05,668 ADAM: Layer 1 -> dw_min:9.9996e-01  dw_max:1.0000e+00 lr:1.0000e-04
2023-04-01 14:12:05,673 ADAM: Layer 2 -> dw_min:9.9991e-01  dw_max:1.0001e+00 lr:1.0000e-04
2023-04-01 14:12:05,677 ADAM: Layer 3 -> dw_min:9.9996e-01  dw_max:1.0000e+00 lr:1.0000e-04
2023-04-01 14:12:05,719 			Learning rate: weights:   1.000e-04    
2023-04-01 14:12:05,719 			Last test performance: 76.92%
2023-04-01 14:12:05,719 ----------------
2023-04-01 14:12:21,974   95  =>  13   		Training 486 pattern with 80.00% 	Forward time: 	15.76 sec
2023-04-01 14:12:21,974 			Loss:    5.242e-01    			Backward time: 	 0.45 sec 
2023-04-01 14:12:21,978 ADAM: Layer 0 -> dw_min:9.9996e-01  dw_max:1.0000e+00 lr:1.0000e-04
2023-04-01 14:12:21,983 ADAM: Layer 1 -> dw_min:9.9996e-01  dw_max:1.0001e+00 lr:1.0000e-04
2023-04-01 14:12:21,985 ADAM: Layer 2 -> dw_min:9.9992e-01  dw_max:1.0001e+00 lr:1.0000e-04
2023-04-01 14:12:21,988 ADAM: Layer 3 -> dw_min:9.9996e-01  dw_max:1.0000e+00 lr:1.0000e-04
2023-04-01 14:12:22,028 			Learning rate: weights:   1.000e-04    
2023-04-01 14:12:22,028 			Last test performance: 76.92%
2023-04-01 14:12:22,028 ----------------
2023-04-01 14:12:38,127   95  =>  14   		Training 486 pattern with 78.75% 	Forward time: 	15.66 sec
2023-04-01 14:12:38,127 			Loss:    4.826e-01    			Backward time: 	 0.40 sec 
2023-04-01 14:12:38,132 ADAM: Layer 0 -> dw_min:9.9996e-01  dw_max:1.0000e+00 lr:1.0000e-04
2023-04-01 14:12:38,136 ADAM: Layer 1 -> dw_min:9.9995e-01  dw_max:1.0001e+00 lr:1.0000e-04
2023-04-01 14:12:38,141 ADAM: Layer 2 -> dw_min:9.9991e-01  dw_max:1.0001e+00 lr:1.0000e-04
2023-04-01 14:12:38,145 ADAM: Layer 3 -> dw_min:9.9997e-01  dw_max:1.0000e+00 lr:1.0000e-04
2023-04-01 14:12:38,185 			Learning rate: weights:   1.000e-04    
2023-04-01 14:12:38,185 			Last test performance: 76.92%
2023-04-01 14:12:38,185 ----------------
2023-04-01 14:12:53,999   95  =>  15   		Training 486 pattern with 79.58% 	Forward time: 	15.34 sec
2023-04-01 14:12:53,999 			Loss:    4.633e-01    			Backward time: 	 0.43 sec 
2023-04-01 14:12:54,000 ADAM: Layer 0 -> dw_min:9.9996e-01  dw_max:1.0000e+00 lr:1.0000e-04
2023-04-01 14:12:54,000 ADAM: Layer 1 -> dw_min:9.9996e-01  dw_max:1.0000e+00 lr:1.0000e-04
2023-04-01 14:12:54,000 ADAM: Layer 2 -> dw_min:9.9992e-01  dw_max:1.0001e+00 lr:1.0000e-04
2023-04-01 14:12:54,000 ADAM: Layer 3 -> dw_min:9.9997e-01  dw_max:1.0000e+00 lr:1.0000e-04
2023-04-01 14:12:54,065 			Learning rate: weights:   1.000e-04    
2023-04-01 14:12:54,065 			Last test performance: 76.92%
2023-04-01 14:12:54,065 ----------------
2023-04-01 14:13:10,314   95  =>  16   		Training 486 pattern with 82.08% 	Forward time: 	15.81 sec
2023-04-01 14:13:10,314 			Loss:    4.419e-01    			Backward time: 	 0.40 sec 
2023-04-01 14:13:10,314 ADAM: Layer 0 -> dw_min:9.9996e-01  dw_max:1.0000e+00 lr:1.0000e-04
2023-04-01 14:13:10,314 ADAM: Layer 1 -> dw_min:9.9996e-01  dw_max:1.0000e+00 lr:1.0000e-04
2023-04-01 14:13:10,314 ADAM: Layer 2 -> dw_min:9.9993e-01  dw_max:1.0001e+00 lr:1.0000e-04
2023-04-01 14:13:10,315 ADAM: Layer 3 -> dw_min:9.9997e-01  dw_max:1.0000e+00 lr:1.0000e-04
2023-04-01 14:13:10,352 			Learning rate: weights:   1.000e-04    
2023-04-01 14:13:10,353 			Last test performance: 76.92%
2023-04-01 14:13:10,353 ----------------
2023-04-01 14:13:26,574   95  =>  17   		Training 486 pattern with 81.67% 	Forward time: 	15.78 sec
2023-04-01 14:13:26,574 			Loss:    4.709e-01    			Backward time: 	 0.40 sec 
2023-04-01 14:13:26,575 ADAM: Layer 0 -> dw_min:9.9997e-01  dw_max:1.0000e+00 lr:1.0000e-04
2023-04-01 14:13:26,575 ADAM: Layer 1 -> dw_min:9.9995e-01  dw_max:1.0000e+00 lr:1.0000e-04
2023-04-01 14:13:26,575 ADAM: Layer 2 -> dw_min:9.9990e-01  dw_max:1.0001e+00 lr:1.0000e-04
2023-04-01 14:13:26,575 ADAM: Layer 3 -> dw_min:9.9997e-01  dw_max:1.0000e+00 lr:1.0000e-04
2023-04-01 14:13:26,612 			Learning rate: weights:   1.000e-04    
2023-04-01 14:13:26,612 			Last test performance: 76.92%
2023-04-01 14:13:26,612 ----------------
2023-04-01 14:13:42,311   95  =>  18   		Training 486 pattern with 77.71% 	Forward time: 	15.17 sec
2023-04-01 14:13:42,311 			Loss:    5.166e-01    			Backward time: 	 0.46 sec 
2023-04-01 14:13:42,316 ADAM: Layer 0 -> dw_min:9.9996e-01  dw_max:1.0000e+00 lr:1.0000e-04
2023-04-01 14:13:42,320 ADAM: Layer 1 -> dw_min:9.9995e-01  dw_max:1.0000e+00 lr:1.0000e-04
2023-04-01 14:13:42,325 ADAM: Layer 2 -> dw_min:9.9991e-01  dw_max:1.0001e+00 lr:1.0000e-04
2023-04-01 14:13:42,330 ADAM: Layer 3 -> dw_min:9.9997e-01  dw_max:1.0000e+00 lr:1.0000e-04
2023-04-01 14:13:42,394 			Learning rate: weights:   1.000e-04    
2023-04-01 14:13:42,394 			Last test performance: 76.92%
2023-04-01 14:13:42,394 ----------------
2023-04-01 14:13:58,743   95  =>  19   		Training 486 pattern with 80.83% 	Forward time: 	15.82 sec
2023-04-01 14:13:58,743 			Loss:    4.830e-01    			Backward time: 	 0.47 sec 
2023-04-01 14:13:58,743 ADAM: Layer 0 -> dw_min:9.9997e-01  dw_max:1.0000e+00 lr:1.0000e-04
2023-04-01 14:13:58,743 ADAM: Layer 1 -> dw_min:9.9996e-01  dw_max:1.0000e+00 lr:1.0000e-04
2023-04-01 14:13:58,743 ADAM: Layer 2 -> dw_min:9.9992e-01  dw_max:1.0001e+00 lr:1.0000e-04
2023-04-01 14:13:58,743 ADAM: Layer 3 -> dw_min:9.9997e-01  dw_max:1.0000e+00 lr:1.0000e-04
2023-04-01 14:13:58,767 			Learning rate: weights:   1.000e-04    
2023-04-01 14:13:58,767 			Last test performance: 76.92%
2023-04-01 14:13:58,767 ----------------
2023-04-01 14:14:15,005   95  =>  20   		Training 486 pattern with 76.25% 	Forward time: 	15.75 sec
2023-04-01 14:14:15,005 			Loss:    5.748e-01    			Backward time: 	 0.45 sec 
2023-04-01 14:14:15,006 ADAM: Layer 0 -> dw_min:9.9997e-01  dw_max:1.0000e+00 lr:1.0000e-04
2023-04-01 14:14:15,006 ADAM: Layer 1 -> dw_min:9.9996e-01  dw_max:1.0000e+00 lr:1.0000e-04
2023-04-01 14:14:15,006 ADAM: Layer 2 -> dw_min:9.9992e-01  dw_max:1.0001e+00 lr:1.0000e-04
2023-04-01 14:14:15,006 ADAM: Layer 3 -> dw_min:9.9997e-01  dw_max:1.0000e+00 lr:1.0000e-04
2023-04-01 14:14:15,038 			Learning rate: weights:   1.000e-04    
2023-04-01 14:14:15,038 			Last test performance: 76.92%
2023-04-01 14:14:15,038 ----------------
2023-04-01 14:14:30,801   95  =>  21   		Training 486 pattern with 75.42% 	Forward time: 	15.29 sec
2023-04-01 14:14:30,801 			Loss:    5.561e-01    			Backward time: 	 0.43 sec 
2023-04-01 14:14:30,801 ADAM: Layer 0 -> dw_min:9.9996e-01  dw_max:1.0000e+00 lr:1.0000e-04
2023-04-01 14:14:30,801 ADAM: Layer 1 -> dw_min:9.9996e-01  dw_max:1.0000e+00 lr:1.0000e-04
2023-04-01 14:14:30,801 ADAM: Layer 2 -> dw_min:9.9993e-01  dw_max:1.0001e+00 lr:1.0000e-04
2023-04-01 14:14:30,801 ADAM: Layer 3 -> dw_min:9.9997e-01  dw_max:1.0000e+00 lr:1.0000e-04
2023-04-01 14:14:30,840 			Learning rate: weights:   1.000e-04    
2023-04-01 14:14:30,840 			Last test performance: 76.92%
2023-04-01 14:14:30,840 ----------------
2023-04-01 14:14:46,993   95  =>  22   		Training 486 pattern with 77.92% 	Forward time: 	15.66 sec
2023-04-01 14:14:46,993 			Loss:    5.424e-01    			Backward time: 	 0.44 sec 
2023-04-01 14:14:46,997 ADAM: Layer 0 -> dw_min:9.9996e-01  dw_max:1.0000e+00 lr:1.0000e-04
2023-04-01 14:14:47,002 ADAM: Layer 1 -> dw_min:9.9996e-01  dw_max:1.0000e+00 lr:1.0000e-04
2023-04-01 14:14:47,006 ADAM: Layer 2 -> dw_min:9.9992e-01  dw_max:1.0001e+00 lr:1.0000e-04
2023-04-01 14:14:47,006 ADAM: Layer 3 -> dw_min:9.9997e-01  dw_max:1.0001e+00 lr:1.0000e-04
2023-04-01 14:14:47,071 			Learning rate: weights:   1.000e-04    
2023-04-01 14:14:47,071 			Last test performance: 76.92%
2023-04-01 14:14:47,071 ----------------
2023-04-01 14:15:03,295   95  =>  23   		Training 486 pattern with 82.71% 	Forward time: 	15.74 sec
2023-04-01 14:15:03,295 			Loss:    4.314e-01    			Backward time: 	 0.43 sec 
2023-04-01 14:15:03,295 ADAM: Layer 0 -> dw_min:9.9996e-01  dw_max:1.0000e+00 lr:1.0000e-04
2023-04-01 14:15:03,296 ADAM: Layer 1 -> dw_min:9.9996e-01  dw_max:1.0000e+00 lr:1.0000e-04
2023-04-01 14:15:03,296 ADAM: Layer 2 -> dw_min:9.9992e-01  dw_max:1.0001e+00 lr:1.0000e-04
2023-04-01 14:15:03,296 ADAM: Layer 3 -> dw_min:9.9997e-01  dw_max:1.0000e+00 lr:1.0000e-04
2023-04-01 14:15:03,335 			Learning rate: weights:   1.000e-04    
2023-04-01 14:15:03,335 			Last test performance: 76.92%
2023-04-01 14:15:03,335 ----------------
2023-04-01 14:15:19,135   95  =>  24   		Training 486 pattern with 77.71% 	Forward time: 	15.31 sec
2023-04-01 14:15:19,135 			Loss:    5.283e-01    			Backward time: 	 0.44 sec 
2023-04-01 14:15:19,136 ADAM: Layer 0 -> dw_min:9.9996e-01  dw_max:1.0000e+00 lr:1.0000e-04
2023-04-01 14:15:19,136 ADAM: Layer 1 -> dw_min:9.9996e-01  dw_max:1.0000e+00 lr:1.0000e-04
2023-04-01 14:15:19,136 ADAM: Layer 2 -> dw_min:9.9992e-01  dw_max:1.0001e+00 lr:1.0000e-04
2023-04-01 14:15:19,136 ADAM: Layer 3 -> dw_min:9.9997e-01  dw_max:1.0000e+00 lr:1.0000e-04
2023-04-01 14:15:19,174 			Learning rate: weights:   1.000e-04    
2023-04-01 14:15:19,174 			Last test performance: 76.92%
2023-04-01 14:15:19,174 ----------------
2023-04-01 14:15:35,436   95  =>  25   		Training 486 pattern with 79.79% 	Forward time: 	15.74 sec
2023-04-01 14:15:35,436 			Loss:    5.044e-01    			Backward time: 	 0.47 sec 
2023-04-01 14:15:35,440 ADAM: Layer 0 -> dw_min:9.9996e-01  dw_max:1.0000e+00 lr:1.0000e-04
2023-04-01 14:15:35,445 ADAM: Layer 1 -> dw_min:9.9996e-01  dw_max:1.0000e+00 lr:1.0000e-04
2023-04-01 14:15:35,446 ADAM: Layer 2 -> dw_min:9.9994e-01  dw_max:1.0001e+00 lr:1.0000e-04
2023-04-01 14:15:35,446 ADAM: Layer 3 -> dw_min:9.9997e-01  dw_max:1.0000e+00 lr:1.0000e-04
2023-04-01 14:15:35,606 			Learning rate: weights:   1.000e-04    
2023-04-01 14:15:35,606 			Last test performance: 76.92%
2023-04-01 14:15:35,606 ----------------
2023-04-01 14:15:51,832   95  =>  26   		Training 486 pattern with 81.88% 	Forward time: 	15.74 sec
2023-04-01 14:15:51,833 			Loss:    4.506e-01    			Backward time: 	 0.45 sec 
2023-04-01 14:15:51,833 ADAM: Layer 0 -> dw_min:9.9997e-01  dw_max:1.0000e+00 lr:1.0000e-04
2023-04-01 14:15:51,833 ADAM: Layer 1 -> dw_min:9.9996e-01  dw_max:1.0000e+00 lr:1.0000e-04
2023-04-01 14:15:51,833 ADAM: Layer 2 -> dw_min:9.9992e-01  dw_max:1.0001e+00 lr:1.0000e-04
2023-04-01 14:15:51,833 ADAM: Layer 3 -> dw_min:9.9997e-01  dw_max:1.0000e+00 lr:1.0000e-04
2023-04-01 14:15:51,922 			Learning rate: weights:   1.000e-04    
2023-04-01 14:15:51,922 			Last test performance: 76.92%
2023-04-01 14:15:51,922 ----------------
2023-04-01 14:16:07,937   95  =>  27   		Training 486 pattern with 81.46% 	Forward time: 	15.56 sec
2023-04-01 14:16:07,937 			Loss:    4.611e-01    			Backward time: 	 0.41 sec 
2023-04-01 14:16:07,937 ADAM: Layer 0 -> dw_min:9.9997e-01  dw_max:1.0000e+00 lr:1.0000e-04
2023-04-01 14:16:07,937 ADAM: Layer 1 -> dw_min:9.9996e-01  dw_max:1.0000e+00 lr:1.0000e-04
2023-04-01 14:16:07,937 ADAM: Layer 2 -> dw_min:9.9993e-01  dw_max:1.0001e+00 lr:1.0000e-04
2023-04-01 14:16:07,938 ADAM: Layer 3 -> dw_min:9.9997e-01  dw_max:1.0000e+00 lr:1.0000e-04
2023-04-01 14:16:07,960 			Learning rate: weights:   1.000e-04    
2023-04-01 14:16:07,960 			Last test performance: 76.92%
2023-04-01 14:16:07,960 ----------------
2023-04-01 14:16:24,164   95  =>  28   		Training 486 pattern with 85.42% 	Forward time: 	15.70 sec
2023-04-01 14:16:24,164 			Loss:    4.115e-01    			Backward time: 	 0.45 sec 
2023-04-01 14:16:24,164 ADAM: Layer 0 -> dw_min:9.9997e-01  dw_max:1.0000e+00 lr:1.0000e-04
2023-04-01 14:16:24,164 ADAM: Layer 1 -> dw_min:9.9996e-01  dw_max:1.0000e+00 lr:1.0000e-04
2023-04-01 14:16:24,164 ADAM: Layer 2 -> dw_min:9.9994e-01  dw_max:1.0001e+00 lr:1.0000e-04
2023-04-01 14:16:24,164 ADAM: Layer 3 -> dw_min:9.9997e-01  dw_max:1.0000e+00 lr:1.0000e-04
2023-04-01 14:16:24,188 			Learning rate: weights:   1.000e-04    
2023-04-01 14:16:24,188 			Last test performance: 76.92%
2023-04-01 14:16:24,188 ----------------
2023-04-01 14:16:40,253   95  =>  29   		Training 486 pattern with 80.42% 	Forward time: 	15.55 sec
2023-04-01 14:16:40,254 			Loss:    4.971e-01    			Backward time: 	 0.46 sec 
2023-04-01 14:16:40,254 ADAM: Layer 0 -> dw_min:9.9997e-01  dw_max:1.0000e+00 lr:1.0000e-04
2023-04-01 14:16:40,254 ADAM: Layer 1 -> dw_min:9.9996e-01  dw_max:1.0000e+00 lr:1.0000e-04
2023-04-01 14:16:40,254 ADAM: Layer 2 -> dw_min:9.9992e-01  dw_max:1.0001e+00 lr:1.0000e-04
2023-04-01 14:16:40,254 ADAM: Layer 3 -> dw_min:9.9997e-01  dw_max:1.0000e+00 lr:1.0000e-04
2023-04-01 14:16:40,378 			Learning rate: weights:   1.000e-04    
2023-04-01 14:16:40,378 			Last test performance: 76.92%
2023-04-01 14:16:40,378 ----------------
2023-04-01 14:16:56,351   95  =>  30   		Training 486 pattern with 80.42% 	Forward time: 	15.51 sec
2023-04-01 14:16:56,351 			Loss:    4.592e-01    			Backward time: 	 0.41 sec 
2023-04-01 14:16:56,355 ADAM: Layer 0 -> dw_min:9.9997e-01  dw_max:1.0000e+00 lr:1.0000e-04
2023-04-01 14:16:56,360 ADAM: Layer 1 -> dw_min:9.9997e-01  dw_max:1.0000e+00 lr:1.0000e-04
2023-04-01 14:16:56,364 ADAM: Layer 2 -> dw_min:9.9993e-01  dw_max:1.0001e+00 lr:1.0000e-04
2023-04-01 14:16:56,369 ADAM: Layer 3 -> dw_min:9.9997e-01  dw_max:1.0000e+00 lr:1.0000e-04
2023-04-01 14:16:56,395 			Learning rate: weights:   1.000e-04    
2023-04-01 14:16:56,395 			Last test performance: 76.92%
2023-04-01 14:16:56,395 ----------------
2023-04-01 14:17:12,538   95  =>  31   		Training 486 pattern with 81.67% 	Forward time: 	15.68 sec
2023-04-01 14:17:12,539 			Loss:    4.697e-01    			Backward time: 	 0.42 sec 
2023-04-01 14:17:12,539 ADAM: Layer 0 -> dw_min:9.9997e-01  dw_max:1.0000e+00 lr:1.0000e-04
2023-04-01 14:17:12,539 ADAM: Layer 1 -> dw_min:9.9996e-01  dw_max:1.0000e+00 lr:1.0000e-04
2023-04-01 14:17:12,539 ADAM: Layer 2 -> dw_min:9.9992e-01  dw_max:1.0001e+00 lr:1.0000e-04
2023-04-01 14:17:12,539 ADAM: Layer 3 -> dw_min:9.9997e-01  dw_max:1.0000e+00 lr:1.0000e-04
2023-04-01 14:17:12,596 			Learning rate: weights:   1.000e-04    
2023-04-01 14:17:12,596 			Last test performance: 76.92%
2023-04-01 14:17:12,596 ----------------
2023-04-01 14:17:28,622   95  =>  32   		Training 486 pattern with 76.25% 	Forward time: 	15.51 sec
2023-04-01 14:17:28,622 			Loss:    5.480e-01    			Backward time: 	 0.46 sec 
2023-04-01 14:17:28,626 ADAM: Layer 0 -> dw_min:9.9997e-01  dw_max:1.0000e+00 lr:1.0000e-04
2023-04-01 14:17:28,631 ADAM: Layer 1 -> dw_min:9.9995e-01  dw_max:1.0000e+00 lr:1.0000e-04
2023-04-01 14:17:28,636 ADAM: Layer 2 -> dw_min:9.9992e-01  dw_max:1.0001e+00 lr:1.0000e-04
2023-04-01 14:17:28,640 ADAM: Layer 3 -> dw_min:9.9997e-01  dw_max:1.0000e+00 lr:1.0000e-04
2023-04-01 14:17:28,750 			Learning rate: weights:   1.000e-04    
2023-04-01 14:17:28,750 			Last test performance: 76.92%
2023-04-01 14:17:28,750 ----------------
2023-04-01 14:17:44,727   95  =>  33   		Training 486 pattern with 82.08% 	Forward time: 	15.49 sec
2023-04-01 14:17:44,727 			Loss:    4.595e-01    			Backward time: 	 0.44 sec 
2023-04-01 14:17:44,731 ADAM: Layer 0 -> dw_min:9.9996e-01  dw_max:1.0000e+00 lr:1.0000e-04
2023-04-01 14:17:44,736 ADAM: Layer 1 -> dw_min:9.9996e-01  dw_max:1.0000e+00 lr:1.0000e-04
2023-04-01 14:17:44,741 ADAM: Layer 2 -> dw_min:9.9993e-01  dw_max:1.0001e+00 lr:1.0000e-04
2023-04-01 14:17:44,745 ADAM: Layer 3 -> dw_min:9.9997e-01  dw_max:1.0000e+00 lr:1.0000e-04
2023-04-01 14:17:44,792 			Learning rate: weights:   1.000e-04    
2023-04-01 14:17:44,792 			Last test performance: 76.92%
2023-04-01 14:17:44,792 ----------------
2023-04-01 14:18:00,947   95  =>  34   		Training 486 pattern with 76.88% 	Forward time: 	15.68 sec
2023-04-01 14:18:00,947 			Loss:    5.563e-01    			Backward time: 	 0.43 sec 
2023-04-01 14:18:00,947 ADAM: Layer 0 -> dw_min:9.9996e-01  dw_max:1.0000e+00 lr:1.0000e-04
2023-04-01 14:18:00,947 ADAM: Layer 1 -> dw_min:9.9996e-01  dw_max:1.0000e+00 lr:1.0000e-04
2023-04-01 14:18:00,948 ADAM: Layer 2 -> dw_min:9.9993e-01  dw_max:1.0001e+00 lr:1.0000e-04
2023-04-01 14:18:00,948 ADAM: Layer 3 -> dw_min:9.9997e-01  dw_max:1.0000e+00 lr:1.0000e-04
2023-04-01 14:18:01,011 			Learning rate: weights:   1.000e-04    
2023-04-01 14:18:01,011 			Last test performance: 76.92%
2023-04-01 14:18:01,011 ----------------
2023-04-01 14:18:17,104   95  =>  35   		Training 486 pattern with 82.50% 	Forward time: 	15.63 sec
2023-04-01 14:18:17,104 			Loss:    4.572e-01    			Backward time: 	 0.43 sec 
2023-04-01 14:18:17,106 ADAM: Layer 0 -> dw_min:9.9996e-01  dw_max:1.0000e+00 lr:1.0000e-04
2023-04-01 14:18:17,106 ADAM: Layer 1 -> dw_min:9.9996e-01  dw_max:1.0000e+00 lr:1.0000e-04
2023-04-01 14:18:17,106 ADAM: Layer 2 -> dw_min:9.9992e-01  dw_max:1.0001e+00 lr:1.0000e-04
2023-04-01 14:18:17,106 ADAM: Layer 3 -> dw_min:9.9997e-01  dw_max:1.0000e+00 lr:1.0000e-04
2023-04-01 14:18:17,128 			Learning rate: weights:   1.000e-04    
2023-04-01 14:18:17,128 			Last test performance: 76.92%
2023-04-01 14:18:17,129 ----------------
2023-04-01 14:18:33,107   95  =>  36   		Training 486 pattern with 81.88% 	Forward time: 	15.53 sec
2023-04-01 14:18:33,107 			Loss:    4.400e-01    			Backward time: 	 0.40 sec 
2023-04-01 14:18:33,108 ADAM: Layer 0 -> dw_min:9.9996e-01  dw_max:1.0000e+00 lr:1.0000e-04
2023-04-01 14:18:33,108 ADAM: Layer 1 -> dw_min:9.9996e-01  dw_max:1.0000e+00 lr:1.0000e-04
2023-04-01 14:18:33,108 ADAM: Layer 2 -> dw_min:9.9993e-01  dw_max:1.0001e+00 lr:1.0000e-04
2023-04-01 14:18:33,108 ADAM: Layer 3 -> dw_min:9.9997e-01  dw_max:1.0000e+00 lr:1.0000e-04
2023-04-01 14:18:33,147 			Learning rate: weights:   1.000e-04    
2023-04-01 14:18:33,147 			Last test performance: 76.92%
2023-04-01 14:18:33,147 ----------------
2023-04-01 14:18:49,249   95  =>  37   		Training 486 pattern with 77.29% 	Forward time: 	15.60 sec
2023-04-01 14:18:49,249 			Loss:    5.119e-01    			Backward time: 	 0.45 sec 
2023-04-01 14:18:49,254 ADAM: Layer 0 -> dw_min:9.9996e-01  dw_max:1.0000e+00 lr:1.0000e-04
2023-04-01 14:18:49,258 ADAM: Layer 1 -> dw_min:9.9995e-01  dw_max:1.0000e+00 lr:1.0000e-04
2023-04-01 14:18:49,263 ADAM: Layer 2 -> dw_min:9.9993e-01  dw_max:1.0001e+00 lr:1.0000e-04
2023-04-01 14:18:49,268 ADAM: Layer 3 -> dw_min:9.9996e-01  dw_max:1.0000e+00 lr:1.0000e-04
2023-04-01 14:18:49,307 			Learning rate: weights:   1.000e-04    
2023-04-01 14:18:49,307 			Last test performance: 76.92%
2023-04-01 14:18:49,307 ----------------
2023-04-01 14:19:05,346   95  =>  38   		Training 486 pattern with 79.17% 	Forward time: 	15.55 sec
2023-04-01 14:19:05,346 			Loss:    4.977e-01    			Backward time: 	 0.44 sec 
2023-04-01 14:19:05,347 ADAM: Layer 0 -> dw_min:9.9997e-01  dw_max:1.0000e+00 lr:1.0000e-04
2023-04-01 14:19:05,347 ADAM: Layer 1 -> dw_min:9.9996e-01  dw_max:1.0000e+00 lr:1.0000e-04
2023-04-01 14:19:05,347 ADAM: Layer 2 -> dw_min:9.9992e-01  dw_max:1.0001e+00 lr:1.0000e-04
2023-04-01 14:19:05,347 ADAM: Layer 3 -> dw_min:9.9997e-01  dw_max:1.0000e+00 lr:1.0000e-04
2023-04-01 14:19:05,385 			Learning rate: weights:   1.000e-04    
2023-04-01 14:19:05,386 			Last test performance: 76.92%
2023-04-01 14:19:05,386 ----------------
2023-04-01 14:19:21,349   95  =>  39   		Training 486 pattern with 80.21% 	Forward time: 	15.47 sec
2023-04-01 14:19:21,349 			Loss:    4.880e-01    			Backward time: 	 0.44 sec 
2023-04-01 14:19:21,353 ADAM: Layer 0 -> dw_min:9.9997e-01  dw_max:1.0000e+00 lr:1.0000e-04
2023-04-01 14:19:21,358 ADAM: Layer 1 -> dw_min:9.9996e-01  dw_max:1.0000e+00 lr:1.0000e-04
2023-04-01 14:19:21,363 ADAM: Layer 2 -> dw_min:9.9992e-01  dw_max:1.0001e+00 lr:1.0000e-04
2023-04-01 14:19:21,367 ADAM: Layer 3 -> dw_min:9.9997e-01  dw_max:1.0000e+00 lr:1.0000e-04
2023-04-01 14:19:21,404 			Learning rate: weights:   1.000e-04    
2023-04-01 14:19:21,404 			Last test performance: 76.92%
2023-04-01 14:19:21,404 ----------------
2023-04-01 14:19:37,740   95  =>  40   		Training 486 pattern with 77.50% 	Forward time: 	15.84 sec
2023-04-01 14:19:37,740 			Loss:    5.991e-01    			Backward time: 	 0.44 sec 
2023-04-01 14:19:37,741 ADAM: Layer 0 -> dw_min:9.9997e-01  dw_max:1.0000e+00 lr:1.0000e-04
2023-04-01 14:19:37,741 ADAM: Layer 1 -> dw_min:9.9996e-01  dw_max:1.0001e+00 lr:1.0000e-04
2023-04-01 14:19:37,741 ADAM: Layer 2 -> dw_min:9.9993e-01  dw_max:1.0001e+00 lr:1.0000e-04
2023-04-01 14:19:37,741 ADAM: Layer 3 -> dw_min:9.9997e-01  dw_max:1.0000e+00 lr:1.0000e-04
2023-04-01 14:19:37,818 			Learning rate: weights:   1.000e-04    
2023-04-01 14:19:37,818 			Last test performance: 76.92%
2023-04-01 14:19:37,818 ----------------
2023-04-01 14:19:53,653   95  =>  41   		Training 486 pattern with 78.96% 	Forward time: 	15.41 sec
2023-04-01 14:19:53,654 			Loss:    4.904e-01    			Backward time: 	 0.40 sec 
2023-04-01 14:19:53,654 ADAM: Layer 0 -> dw_min:9.9996e-01  dw_max:1.0000e+00 lr:1.0000e-04
2023-04-01 14:19:53,654 ADAM: Layer 1 -> dw_min:9.9996e-01  dw_max:1.0001e+00 lr:1.0000e-04
2023-04-01 14:19:53,654 ADAM: Layer 2 -> dw_min:9.9992e-01  dw_max:1.0001e+00 lr:1.0000e-04
2023-04-01 14:19:53,654 ADAM: Layer 3 -> dw_min:9.9997e-01  dw_max:1.0000e+00 lr:1.0000e-04
2023-04-01 14:19:53,779 			Learning rate: weights:   1.000e-04    
2023-04-01 14:19:53,780 			Last test performance: 76.92%
2023-04-01 14:19:53,780 ----------------
2023-04-01 14:20:09,793   95  =>  42   		Training 486 pattern with 79.38% 	Forward time: 	15.51 sec
2023-04-01 14:20:09,793 			Loss:    4.736e-01    			Backward time: 	 0.45 sec 
2023-04-01 14:20:09,797 ADAM: Layer 0 -> dw_min:9.9997e-01  dw_max:1.0000e+00 lr:1.0000e-04
2023-04-01 14:20:09,802 ADAM: Layer 1 -> dw_min:9.9996e-01  dw_max:1.0001e+00 lr:1.0000e-04
2023-04-01 14:20:09,806 ADAM: Layer 2 -> dw_min:9.9994e-01  dw_max:1.0001e+00 lr:1.0000e-04
2023-04-01 14:20:09,811 ADAM: Layer 3 -> dw_min:9.9997e-01  dw_max:1.0000e+00 lr:1.0000e-04
2023-04-01 14:20:09,837 			Learning rate: weights:   1.000e-04    
2023-04-01 14:20:09,837 			Last test performance: 76.92%
2023-04-01 14:20:09,837 ----------------
2023-04-01 14:20:26,033   95  =>  43   		Training 486 pattern with 80.83% 	Forward time: 	15.69 sec
2023-04-01 14:20:26,033 			Loss:    4.602e-01    			Backward time: 	 0.45 sec 
2023-04-01 14:20:26,033 ADAM: Layer 0 -> dw_min:9.9996e-01  dw_max:1.0000e+00 lr:1.0000e-04
2023-04-01 14:20:26,033 ADAM: Layer 1 -> dw_min:9.9996e-01  dw_max:1.0001e+00 lr:1.0000e-04
2023-04-01 14:20:26,033 ADAM: Layer 2 -> dw_min:9.9993e-01  dw_max:1.0001e+00 lr:1.0000e-04
2023-04-01 14:20:26,034 ADAM: Layer 3 -> dw_min:9.9997e-01  dw_max:1.0000e+00 lr:1.0000e-04
2023-04-01 14:20:26,058 			Learning rate: weights:   1.000e-04    
2023-04-01 14:20:26,059 			Last test performance: 76.92%
2023-04-01 14:20:26,059 ----------------
2023-04-01 14:20:42,016   95  =>  44   		Training 486 pattern with 80.62% 	Forward time: 	15.46 sec
2023-04-01 14:20:42,016 			Loss:    4.864e-01    			Backward time: 	 0.45 sec 
2023-04-01 14:20:42,016 ADAM: Layer 0 -> dw_min:9.9996e-01  dw_max:1.0000e+00 lr:1.0000e-04
2023-04-01 14:20:42,017 ADAM: Layer 1 -> dw_min:9.9996e-01  dw_max:1.0000e+00 lr:1.0000e-04
2023-04-01 14:20:42,017 ADAM: Layer 2 -> dw_min:9.9993e-01  dw_max:1.0001e+00 lr:1.0000e-04
2023-04-01 14:20:42,017 ADAM: Layer 3 -> dw_min:9.9997e-01  dw_max:1.0000e+00 lr:1.0000e-04
2023-04-01 14:20:42,058 			Learning rate: weights:   1.000e-04    
2023-04-01 14:20:42,058 			Last test performance: 76.92%
2023-04-01 14:20:42,058 ----------------
2023-04-01 14:20:58,116   95  =>  45   		Training 486 pattern with 79.58% 	Forward time: 	15.58 sec
2023-04-01 14:20:58,116 			Loss:    4.671e-01    			Backward time: 	 0.43 sec 
2023-04-01 14:20:58,121 ADAM: Layer 0 -> dw_min:9.9995e-01  dw_max:1.0000e+00 lr:1.0000e-04
2023-04-01 14:20:58,126 ADAM: Layer 1 -> dw_min:9.9996e-01  dw_max:1.0000e+00 lr:1.0000e-04
2023-04-01 14:20:58,130 ADAM: Layer 2 -> dw_min:9.9992e-01  dw_max:1.0001e+00 lr:1.0000e-04
2023-04-01 14:20:58,135 ADAM: Layer 3 -> dw_min:9.9996e-01  dw_max:1.0000e+00 lr:1.0000e-04
2023-04-01 14:20:58,192 			Learning rate: weights:   1.000e-04    
2023-04-01 14:20:58,192 			Last test performance: 76.92%
2023-04-01 14:20:58,192 ----------------
2023-04-01 14:21:14,457   95  =>  46   		Training 486 pattern with 78.54% 	Forward time: 	15.78 sec
2023-04-01 14:21:14,457 			Loss:    5.450e-01    			Backward time: 	 0.43 sec 
2023-04-01 14:21:14,457 ADAM: Layer 0 -> dw_min:9.9996e-01  dw_max:1.0000e+00 lr:1.0000e-04
2023-04-01 14:21:14,458 ADAM: Layer 1 -> dw_min:9.9995e-01  dw_max:1.0001e+00 lr:1.0000e-04
2023-04-01 14:21:14,458 ADAM: Layer 2 -> dw_min:9.9993e-01  dw_max:1.0001e+00 lr:1.0000e-04
2023-04-01 14:21:14,458 ADAM: Layer 3 -> dw_min:9.9995e-01  dw_max:1.0000e+00 lr:1.0000e-04
2023-04-01 14:21:14,510 			Learning rate: weights:   1.000e-04    
2023-04-01 14:21:14,511 			Last test performance: 76.92%
2023-04-01 14:21:14,511 ----------------
2023-04-01 14:21:30,306   95  =>  47   		Training 486 pattern with 79.79% 	Forward time: 	15.39 sec
2023-04-01 14:21:30,307 			Loss:    4.457e-01    			Backward time: 	 0.38 sec 
2023-04-01 14:21:30,307 ADAM: Layer 0 -> dw_min:9.9996e-01  dw_max:1.0000e+00 lr:1.0000e-04
2023-04-01 14:21:30,307 ADAM: Layer 1 -> dw_min:9.9996e-01  dw_max:1.0000e+00 lr:1.0000e-04
2023-04-01 14:21:30,307 ADAM: Layer 2 -> dw_min:9.9994e-01  dw_max:1.0001e+00 lr:1.0000e-04
2023-04-01 14:21:30,307 ADAM: Layer 3 -> dw_min:9.9996e-01  dw_max:1.0000e+00 lr:1.0000e-04
2023-04-01 14:21:30,385 			Learning rate: weights:   1.000e-04    
2023-04-01 14:21:30,385 			Last test performance: 76.92%
2023-04-01 14:21:30,385 ----------------
2023-04-01 14:21:46,693   95  =>  48   		Training 486 pattern with 81.46% 	Forward time: 	15.82 sec
2023-04-01 14:21:46,693 			Loss:    4.591e-01    			Backward time: 	 0.43 sec 
2023-04-01 14:21:46,694 ADAM: Layer 0 -> dw_min:9.9996e-01  dw_max:1.0000e+00 lr:1.0000e-04
2023-04-01 14:21:46,694 ADAM: Layer 1 -> dw_min:9.9996e-01  dw_max:1.0000e+00 lr:1.0000e-04
2023-04-01 14:21:46,694 ADAM: Layer 2 -> dw_min:9.9994e-01  dw_max:1.0001e+00 lr:1.0000e-04
2023-04-01 14:21:46,694 ADAM: Layer 3 -> dw_min:9.9997e-01  dw_max:1.0000e+00 lr:1.0000e-04
2023-04-01 14:21:46,785 			Learning rate: weights:   1.000e-04    
2023-04-01 14:21:46,785 			Last test performance: 76.92%
2023-04-01 14:21:46,785 ----------------
2023-04-01 14:22:03,035   95  =>  49   		Training 486 pattern with 81.04% 	Forward time: 	15.75 sec
2023-04-01 14:22:03,035 			Loss:    4.526e-01    			Backward time: 	 0.46 sec 
2023-04-01 14:22:03,035 ADAM: Layer 0 -> dw_min:9.9996e-01  dw_max:1.0000e+00 lr:1.0000e-04
2023-04-01 14:22:03,035 ADAM: Layer 1 -> dw_min:9.9996e-01  dw_max:1.0000e+00 lr:1.0000e-04
2023-04-01 14:22:03,035 ADAM: Layer 2 -> dw_min:9.9993e-01  dw_max:1.0001e+00 lr:1.0000e-04
2023-04-01 14:22:03,035 ADAM: Layer 3 -> dw_min:9.9997e-01  dw_max:1.0000e+00 lr:1.0000e-04
2023-04-01 14:22:03,090 			Learning rate: weights:   1.000e-04    
2023-04-01 14:22:03,090 			Last test performance: 76.92%
2023-04-01 14:22:03,090 ----------------
2023-04-01 14:22:18,843   95  =>  50   		Training 486 pattern with 82.71% 	Forward time: 	15.26 sec
2023-04-01 14:22:18,843 			Loss:    4.777e-01    			Backward time: 	 0.45 sec 
2023-04-01 14:22:18,847 ADAM: Layer 0 -> dw_min:9.9995e-01  dw_max:1.0000e+00 lr:1.0000e-04
2023-04-01 14:22:18,852 ADAM: Layer 1 -> dw_min:9.9996e-01  dw_max:1.0000e+00 lr:1.0000e-04
2023-04-01 14:22:18,856 ADAM: Layer 2 -> dw_min:9.9991e-01  dw_max:1.0001e+00 lr:1.0000e-04
2023-04-01 14:22:18,861 ADAM: Layer 3 -> dw_min:9.9997e-01  dw_max:1.0000e+00 lr:1.0000e-04
2023-04-01 14:22:18,933 			Learning rate: weights:   1.000e-04    
2023-04-01 14:22:18,934 			Last test performance: 76.92%
2023-04-01 14:22:18,934 ----------------
2023-04-01 14:22:35,150   95  =>  51   		Training 486 pattern with 81.46% 	Forward time: 	15.77 sec
2023-04-01 14:22:35,150 			Loss:    4.641e-01    			Backward time: 	 0.40 sec 
2023-04-01 14:22:35,155 ADAM: Layer 0 -> dw_min:9.9995e-01  dw_max:1.0000e+00 lr:1.0000e-04
2023-04-01 14:22:35,159 ADAM: Layer 1 -> dw_min:9.9996e-01  dw_max:1.0000e+00 lr:1.0000e-04
2023-04-01 14:22:35,164 ADAM: Layer 2 -> dw_min:9.9992e-01  dw_max:1.0001e+00 lr:1.0000e-04
2023-04-01 14:22:35,168 ADAM: Layer 3 -> dw_min:9.9997e-01  dw_max:1.0000e+00 lr:1.0000e-04
2023-04-01 14:22:35,193 			Learning rate: weights:   1.000e-04    
2023-04-01 14:22:35,193 			Last test performance: 76.92%
2023-04-01 14:22:35,193 ----------------
2023-04-01 14:22:51,434   95  =>  52   		Training 486 pattern with 80.21% 	Forward time: 	15.73 sec
2023-04-01 14:22:51,435 			Loss:    4.556e-01    			Backward time: 	 0.46 sec 
2023-04-01 14:22:51,439 ADAM: Layer 0 -> dw_min:9.9996e-01  dw_max:1.0000e+00 lr:1.0000e-04
2023-04-01 14:22:51,444 ADAM: Layer 1 -> dw_min:9.9996e-01  dw_max:1.0000e+00 lr:1.0000e-04
2023-04-01 14:22:51,448 ADAM: Layer 2 -> dw_min:9.9992e-01  dw_max:1.0001e+00 lr:1.0000e-04
2023-04-01 14:22:51,448 ADAM: Layer 3 -> dw_min:9.9997e-01  dw_max:1.0000e+00 lr:1.0000e-04
2023-04-01 14:22:51,515 			Learning rate: weights:   1.000e-04    
2023-04-01 14:22:51,515 			Last test performance: 76.92%
2023-04-01 14:22:51,515 ----------------
2023-04-01 14:23:07,326   95  =>  53   		Training 486 pattern with 80.42% 	Forward time: 	15.33 sec
2023-04-01 14:23:07,326 			Loss:    4.554e-01    			Backward time: 	 0.44 sec 
2023-04-01 14:23:07,327 ADAM: Layer 0 -> dw_min:9.9995e-01  dw_max:1.0000e+00 lr:1.0000e-04
2023-04-01 14:23:07,327 ADAM: Layer 1 -> dw_min:9.9995e-01  dw_max:1.0000e+00 lr:1.0000e-04
2023-04-01 14:23:07,327 ADAM: Layer 2 -> dw_min:9.9989e-01  dw_max:1.0001e+00 lr:1.0000e-04
2023-04-01 14:23:07,327 ADAM: Layer 3 -> dw_min:9.9996e-01  dw_max:1.0000e+00 lr:1.0000e-04
2023-04-01 14:23:07,404 			Learning rate: weights:   1.000e-04    
2023-04-01 14:23:07,404 			Last test performance: 76.92%
2023-04-01 14:23:07,404 ----------------
2023-04-01 14:23:23,605   95  =>  54   		Training 486 pattern with 81.88% 	Forward time: 	15.69 sec
2023-04-01 14:23:23,606 			Loss:    4.787e-01    			Backward time: 	 0.46 sec 
2023-04-01 14:23:23,606 ADAM: Layer 0 -> dw_min:9.9995e-01  dw_max:1.0000e+00 lr:1.0000e-04
2023-04-01 14:23:23,606 ADAM: Layer 1 -> dw_min:9.9995e-01  dw_max:1.0001e+00 lr:1.0000e-04
2023-04-01 14:23:23,606 ADAM: Layer 2 -> dw_min:9.9990e-01  dw_max:1.0001e+00 lr:1.0000e-04
2023-04-01 14:23:23,606 ADAM: Layer 3 -> dw_min:9.9997e-01  dw_max:1.0000e+00 lr:1.0000e-04
2023-04-01 14:23:23,718 			Learning rate: weights:   1.000e-04    
2023-04-01 14:23:23,718 			Last test performance: 76.92%
2023-04-01 14:23:23,718 ----------------
2023-04-01 14:23:39,970   95  =>  55   		Training 486 pattern with 80.42% 	Forward time: 	15.71 sec
2023-04-01 14:23:39,970 			Loss:    5.106e-01    			Backward time: 	 0.47 sec 
2023-04-01 14:23:39,975 ADAM: Layer 0 -> dw_min:9.9995e-01  dw_max:1.0000e+00 lr:1.0000e-04
2023-04-01 14:23:39,979 ADAM: Layer 1 -> dw_min:9.9996e-01  dw_max:1.0001e+00 lr:1.0000e-04
2023-04-01 14:23:39,984 ADAM: Layer 2 -> dw_min:9.9991e-01  dw_max:1.0001e+00 lr:1.0000e-04
2023-04-01 14:23:39,988 ADAM: Layer 3 -> dw_min:9.9997e-01  dw_max:1.0000e+00 lr:1.0000e-04
2023-04-01 14:23:40,014 			Learning rate: weights:   1.000e-04    
2023-04-01 14:23:40,014 			Last test performance: 76.92%
2023-04-01 14:23:40,014 ----------------
2023-04-01 14:23:55,861   95  =>  56   		Training 486 pattern with 78.33% 	Forward time: 	15.36 sec
2023-04-01 14:23:55,861 			Loss:    5.146e-01    			Backward time: 	 0.43 sec 
2023-04-01 14:23:55,862 ADAM: Layer 0 -> dw_min:9.9996e-01  dw_max:1.0000e+00 lr:1.0000e-04
2023-04-01 14:23:55,862 ADAM: Layer 1 -> dw_min:9.9996e-01  dw_max:1.0000e+00 lr:1.0000e-04
2023-04-01 14:23:55,862 ADAM: Layer 2 -> dw_min:9.9991e-01  dw_max:1.0001e+00 lr:1.0000e-04
2023-04-01 14:23:55,862 ADAM: Layer 3 -> dw_min:9.9997e-01  dw_max:1.0000e+00 lr:1.0000e-04
2023-04-01 14:23:55,911 			Learning rate: weights:   1.000e-04    
2023-04-01 14:23:55,911 			Last test performance: 76.92%
2023-04-01 14:23:55,911 ----------------
2023-04-01 14:24:12,034   95  =>  57   		Training 486 pattern with 79.58% 	Forward time: 	15.63 sec
2023-04-01 14:24:12,034 			Loss:    4.981e-01    			Backward time: 	 0.45 sec 
2023-04-01 14:24:12,035 ADAM: Layer 0 -> dw_min:9.9996e-01  dw_max:1.0000e+00 lr:1.0000e-04
2023-04-01 14:24:12,035 ADAM: Layer 1 -> dw_min:9.9996e-01  dw_max:1.0000e+00 lr:1.0000e-04
2023-04-01 14:24:12,035 ADAM: Layer 2 -> dw_min:9.9992e-01  dw_max:1.0001e+00 lr:1.0000e-04
2023-04-01 14:24:12,035 ADAM: Layer 3 -> dw_min:9.9996e-01  dw_max:1.0000e+00 lr:1.0000e-04
2023-04-01 14:24:12,113 			Learning rate: weights:   1.000e-04    
2023-04-01 14:24:12,113 			Last test performance: 76.92%
2023-04-01 14:24:12,113 ----------------
2023-04-01 14:24:28,425   95  =>  58   		Training 486 pattern with 79.17% 	Forward time: 	15.80 sec
2023-04-01 14:24:28,425 			Loss:    5.284e-01    			Backward time: 	 0.46 sec 
2023-04-01 14:24:28,430 ADAM: Layer 0 -> dw_min:9.9995e-01  dw_max:1.0000e+00 lr:1.0000e-04
2023-04-01 14:24:28,434 ADAM: Layer 1 -> dw_min:9.9996e-01  dw_max:1.0000e+00 lr:1.0000e-04
2023-04-01 14:24:28,439 ADAM: Layer 2 -> dw_min:9.9992e-01  dw_max:1.0001e+00 lr:1.0000e-04
2023-04-01 14:24:28,442 ADAM: Layer 3 -> dw_min:9.9996e-01  dw_max:1.0000e+00 lr:1.0000e-04
2023-04-01 14:24:28,561 			Learning rate: weights:   1.000e-04    
2023-04-01 14:24:28,561 			Last test performance: 76.92%
2023-04-01 14:24:28,561 ----------------
2023-04-01 14:24:44,246   95  =>  59   		Training 486 pattern with 79.38% 	Forward time: 	15.23 sec
2023-04-01 14:24:44,246 			Loss:    4.912e-01    			Backward time: 	 0.42 sec 
2023-04-01 14:24:44,246 ADAM: Layer 0 -> dw_min:9.9996e-01  dw_max:1.0000e+00 lr:1.0000e-04
2023-04-01 14:24:44,246 ADAM: Layer 1 -> dw_min:9.9996e-01  dw_max:1.0000e+00 lr:1.0000e-04
2023-04-01 14:24:44,246 ADAM: Layer 2 -> dw_min:9.9993e-01  dw_max:1.0001e+00 lr:1.0000e-04
2023-04-01 14:24:44,247 ADAM: Layer 3 -> dw_min:9.9996e-01  dw_max:1.0000e+00 lr:1.0000e-04
2023-04-01 14:24:44,285 			Learning rate: weights:   1.000e-04    
2023-04-01 14:24:44,285 			Last test performance: 76.92%
2023-04-01 14:24:44,285 ----------------
2023-04-01 14:25:00,548   95  =>  60   		Training 486 pattern with 82.50% 	Forward time: 	15.81 sec
2023-04-01 14:25:00,549 			Loss:    4.348e-01    			Backward time: 	 0.41 sec 
2023-04-01 14:25:00,549 ADAM: Layer 0 -> dw_min:9.9996e-01  dw_max:1.0000e+00 lr:1.0000e-04
2023-04-01 14:25:00,549 ADAM: Layer 1 -> dw_min:9.9996e-01  dw_max:1.0000e+00 lr:1.0000e-04
2023-04-01 14:25:00,549 ADAM: Layer 2 -> dw_min:9.9993e-01  dw_max:1.0001e+00 lr:1.0000e-04
2023-04-01 14:25:00,549 ADAM: Layer 3 -> dw_min:9.9996e-01  dw_max:1.0000e+00 lr:1.0000e-04
2023-04-01 14:25:00,626 			Learning rate: weights:   1.000e-04    
2023-04-01 14:25:00,626 			Last test performance: 76.92%
2023-04-01 14:25:00,626 ----------------
2023-04-01 14:25:16,815   95  =>  61   		Training 486 pattern with 78.54% 	Forward time: 	15.68 sec
2023-04-01 14:25:16,815 			Loss:    4.968e-01    			Backward time: 	 0.45 sec 
2023-04-01 14:25:16,816 ADAM: Layer 0 -> dw_min:9.9996e-01  dw_max:1.0000e+00 lr:1.0000e-04
2023-04-01 14:25:16,816 ADAM: Layer 1 -> dw_min:9.9995e-01  dw_max:1.0000e+00 lr:1.0000e-04
2023-04-01 14:25:16,817 ADAM: Layer 2 -> dw_min:9.9994e-01  dw_max:1.0001e+00 lr:1.0000e-04
2023-04-01 14:25:16,817 ADAM: Layer 3 -> dw_min:9.9996e-01  dw_max:1.0000e+00 lr:1.0000e-04
2023-04-01 14:25:16,863 			Learning rate: weights:   1.000e-04    
2023-04-01 14:25:16,863 			Last test performance: 76.92%
2023-04-01 14:25:16,863 ----------------
2023-04-01 14:25:32,914   95  =>  62   		Training 486 pattern with 77.29% 	Forward time: 	15.55 sec
2023-04-01 14:25:32,914 			Loss:    5.193e-01    			Backward time: 	 0.45 sec 
2023-04-01 14:25:32,918 ADAM: Layer 0 -> dw_min:9.9997e-01  dw_max:1.0000e+00 lr:1.0000e-04
2023-04-01 14:25:32,923 ADAM: Layer 1 -> dw_min:9.9996e-01  dw_max:1.0000e+00 lr:1.0000e-04
2023-04-01 14:25:32,927 ADAM: Layer 2 -> dw_min:9.9993e-01  dw_max:1.0001e+00 lr:1.0000e-04
2023-04-01 14:25:32,932 ADAM: Layer 3 -> dw_min:9.9996e-01  dw_max:1.0000e+00 lr:1.0000e-04
2023-04-01 14:25:32,962 			Learning rate: weights:   1.000e-04    
2023-04-01 14:25:32,962 			Last test performance: 76.92%
2023-04-01 14:25:32,962 ----------------
2023-04-01 14:25:49,147   95  =>  63   		Training 486 pattern with 79.17% 	Forward time: 	15.64 sec
2023-04-01 14:25:49,147 			Loss:    5.409e-01    			Backward time: 	 0.49 sec 
2023-04-01 14:25:49,147 ADAM: Layer 0 -> dw_min:9.9997e-01  dw_max:1.0000e+00 lr:1.0000e-04
2023-04-01 14:25:49,148 ADAM: Layer 1 -> dw_min:9.9996e-01  dw_max:1.0000e+00 lr:1.0000e-04
2023-04-01 14:25:49,148 ADAM: Layer 2 -> dw_min:9.9992e-01  dw_max:1.0001e+00 lr:1.0000e-04
2023-04-01 14:25:49,148 ADAM: Layer 3 -> dw_min:9.9997e-01  dw_max:1.0000e+00 lr:1.0000e-04
2023-04-01 14:25:49,179 			Learning rate: weights:   1.000e-04    
2023-04-01 14:25:49,179 			Last test performance: 76.92%
2023-04-01 14:25:49,179 ----------------
2023-04-01 14:26:05,233   95  =>  64   		Training 486 pattern with 75.83% 	Forward time: 	15.56 sec
2023-04-01 14:26:05,233 			Loss:    5.466e-01    			Backward time: 	 0.45 sec 
2023-04-01 14:26:05,233 ADAM: Layer 0 -> dw_min:9.9996e-01  dw_max:1.0000e+00 lr:1.0000e-04
2023-04-01 14:26:05,234 ADAM: Layer 1 -> dw_min:9.9996e-01  dw_max:1.0000e+00 lr:1.0000e-04
2023-04-01 14:26:05,234 ADAM: Layer 2 -> dw_min:9.9988e-01  dw_max:1.0001e+00 lr:1.0000e-04
2023-04-01 14:26:05,234 ADAM: Layer 3 -> dw_min:9.9996e-01  dw_max:1.0000e+00 lr:1.0000e-04
2023-04-01 14:26:05,312 			Learning rate: weights:   1.000e-04    
2023-04-01 14:26:05,312 			Last test performance: 76.92%
2023-04-01 14:26:05,312 ----------------
2023-04-01 14:26:21,170   95  =>  65   		Training 486 pattern with 79.38% 	Forward time: 	15.38 sec
2023-04-01 14:26:21,170 			Loss:    4.979e-01    			Backward time: 	 0.43 sec 
2023-04-01 14:26:21,170 ADAM: Layer 0 -> dw_min:9.9996e-01  dw_max:1.0000e+00 lr:1.0000e-04
2023-04-01 14:26:21,170 ADAM: Layer 1 -> dw_min:9.9996e-01  dw_max:1.0000e+00 lr:1.0000e-04
2023-04-01 14:26:21,171 ADAM: Layer 2 -> dw_min:9.9989e-01  dw_max:1.0001e+00 lr:1.0000e-04
2023-04-01 14:26:21,171 ADAM: Layer 3 -> dw_min:9.9996e-01  dw_max:1.0000e+00 lr:1.0000e-04
2023-04-01 14:26:21,249 			Learning rate: weights:   1.000e-04    
2023-04-01 14:26:21,249 			Last test performance: 76.92%
2023-04-01 14:26:21,249 ----------------
2023-04-01 14:26:37,414   95  =>  66   		Training 486 pattern with 81.04% 	Forward time: 	15.67 sec
2023-04-01 14:26:37,415 			Loss:    4.741e-01    			Backward time: 	 0.45 sec 
2023-04-01 14:26:37,415 ADAM: Layer 0 -> dw_min:9.9997e-01  dw_max:1.0000e+00 lr:1.0000e-04
2023-04-01 14:26:37,415 ADAM: Layer 1 -> dw_min:9.9996e-01  dw_max:1.0000e+00 lr:1.0000e-04
2023-04-01 14:26:37,415 ADAM: Layer 2 -> dw_min:9.9990e-01  dw_max:1.0001e+00 lr:1.0000e-04
2023-04-01 14:26:37,415 ADAM: Layer 3 -> dw_min:9.9996e-01  dw_max:1.0000e+00 lr:1.0000e-04
2023-04-01 14:26:37,452 			Learning rate: weights:   1.000e-04    
2023-04-01 14:26:37,452 			Last test performance: 76.92%
2023-04-01 14:26:37,452 ----------------
2023-04-01 14:26:53,514   95  =>  67   		Training 486 pattern with 79.79% 	Forward time: 	15.61 sec
2023-04-01 14:26:53,514 			Loss:    4.864e-01    			Backward time: 	 0.41 sec 
2023-04-01 14:26:53,515 ADAM: Layer 0 -> dw_min:9.9997e-01  dw_max:1.0000e+00 lr:1.0000e-04
2023-04-01 14:26:53,515 ADAM: Layer 1 -> dw_min:9.9996e-01  dw_max:1.0000e+00 lr:1.0000e-04
2023-04-01 14:26:53,515 ADAM: Layer 2 -> dw_min:9.9991e-01  dw_max:1.0001e+00 lr:1.0000e-04
2023-04-01 14:26:53,515 ADAM: Layer 3 -> dw_min:9.9997e-01  dw_max:1.0000e+00 lr:1.0000e-04
2023-04-01 14:26:53,587 			Learning rate: weights:   1.000e-04    
2023-04-01 14:26:53,587 			Last test performance: 76.92%
2023-04-01 14:26:53,587 ----------------
2023-04-01 14:27:09,554   95  =>  68   		Training 486 pattern with 81.25% 	Forward time: 	15.45 sec
2023-04-01 14:27:09,554 			Loss:    4.824e-01    			Backward time: 	 0.46 sec 
2023-04-01 14:27:09,554 ADAM: Layer 0 -> dw_min:9.9997e-01  dw_max:1.0000e+00 lr:1.0000e-04
2023-04-01 14:27:09,554 ADAM: Layer 1 -> dw_min:9.9997e-01  dw_max:1.0000e+00 lr:1.0000e-04
2023-04-01 14:27:09,555 ADAM: Layer 2 -> dw_min:9.9991e-01  dw_max:1.0001e+00 lr:1.0000e-04
2023-04-01 14:27:09,555 ADAM: Layer 3 -> dw_min:9.9997e-01  dw_max:1.0000e+00 lr:1.0000e-04
2023-04-01 14:27:09,636 			Learning rate: weights:   1.000e-04    
2023-04-01 14:27:09,637 			Last test performance: 76.92%
2023-04-01 14:27:09,637 ----------------
2023-04-01 14:27:25,769   95  =>  69   		Training 486 pattern with 82.50% 	Forward time: 	15.64 sec
2023-04-01 14:27:25,769 			Loss:    4.636e-01    			Backward time: 	 0.44 sec 
2023-04-01 14:27:25,769 ADAM: Layer 0 -> dw_min:9.9997e-01  dw_max:1.0000e+00 lr:1.0000e-04
2023-04-01 14:27:25,769 ADAM: Layer 1 -> dw_min:9.9996e-01  dw_max:1.0000e+00 lr:1.0000e-04
2023-04-01 14:27:25,769 ADAM: Layer 2 -> dw_min:9.9992e-01  dw_max:1.0001e+00 lr:1.0000e-04
2023-04-01 14:27:25,769 ADAM: Layer 3 -> dw_min:9.9997e-01  dw_max:1.0000e+00 lr:1.0000e-04
2023-04-01 14:27:25,897 			Learning rate: weights:   1.000e-04    
2023-04-01 14:27:25,897 			Last test performance: 76.92%
2023-04-01 14:27:25,897 ----------------
2023-04-01 14:27:39,797   95  =>  70   		Training 486 pattern with 80.62% 	Forward time: 	13.48 sec
2023-04-01 14:27:39,798 			Loss:    5.418e-01    			Backward time: 	 0.39 sec 
2023-04-01 14:27:39,798 ADAM: Layer 0 -> dw_min:9.9997e-01  dw_max:1.0000e+00 lr:1.0000e-04
2023-04-01 14:27:39,798 ADAM: Layer 1 -> dw_min:9.9995e-01  dw_max:1.0000e+00 lr:1.0000e-04
2023-04-01 14:27:39,798 ADAM: Layer 2 -> dw_min:9.9993e-01  dw_max:1.0001e+00 lr:1.0000e-04
2023-04-01 14:27:39,798 ADAM: Layer 3 -> dw_min:9.9997e-01  dw_max:1.0000e+00 lr:1.0000e-04
2023-04-01 14:27:39,858 			Learning rate: weights:   1.000e-04    
2023-04-01 14:27:39,858 			Last test performance: 76.92%
2023-04-01 14:27:39,858 ----------------
2023-04-01 14:27:50,453   95  =>  71   		Training 486 pattern with 81.04% 	Forward time: 	10.30 sec
2023-04-01 14:27:50,453 			Loss:    4.573e-01    			Backward time: 	 0.29 sec 
2023-04-01 14:27:50,453 ADAM: Layer 0 -> dw_min:9.9997e-01  dw_max:1.0000e+00 lr:1.0000e-04
2023-04-01 14:27:50,453 ADAM: Layer 1 -> dw_min:9.9996e-01  dw_max:1.0000e+00 lr:1.0000e-04
2023-04-01 14:27:50,454 ADAM: Layer 2 -> dw_min:9.9993e-01  dw_max:1.0001e+00 lr:1.0000e-04
2023-04-01 14:27:50,454 ADAM: Layer 3 -> dw_min:9.9997e-01  dw_max:1.0000e+00 lr:1.0000e-04
2023-04-01 14:27:50,538 			Learning rate: weights:   1.000e-04    
2023-04-01 14:27:50,538 			Last test performance: 76.92%
2023-04-01 14:27:50,538 ----------------
2023-04-01 14:28:01,267   95  =>  72   		Training 486 pattern with 80.21% 	Forward time: 	10.44 sec
2023-04-01 14:28:01,267 			Loss:    4.976e-01    			Backward time: 	 0.29 sec 
2023-04-01 14:28:01,267 ADAM: Layer 0 -> dw_min:9.9997e-01  dw_max:1.0000e+00 lr:1.0000e-04
2023-04-01 14:28:01,268 ADAM: Layer 1 -> dw_min:9.9996e-01  dw_max:1.0000e+00 lr:1.0000e-04
2023-04-01 14:28:01,268 ADAM: Layer 2 -> dw_min:9.9993e-01  dw_max:1.0001e+00 lr:1.0000e-04
2023-04-01 14:28:01,268 ADAM: Layer 3 -> dw_min:9.9997e-01  dw_max:1.0000e+00 lr:1.0000e-04
2023-04-01 14:28:01,317 			Learning rate: weights:   1.000e-04    
2023-04-01 14:28:01,317 			Last test performance: 76.92%
2023-04-01 14:28:01,317 ----------------
2023-04-01 14:28:11,835   95  =>  73   		Training 486 pattern with 81.46% 	Forward time: 	10.22 sec
2023-04-01 14:28:11,835 			Loss:    4.668e-01    			Backward time: 	 0.29 sec 
2023-04-01 14:28:11,835 ADAM: Layer 0 -> dw_min:9.9997e-01  dw_max:1.0000e+00 lr:1.0000e-04
2023-04-01 14:28:11,835 ADAM: Layer 1 -> dw_min:9.9996e-01  dw_max:1.0000e+00 lr:1.0000e-04
2023-04-01 14:28:11,836 ADAM: Layer 2 -> dw_min:9.9993e-01  dw_max:1.0001e+00 lr:1.0000e-04
2023-04-01 14:28:11,836 ADAM: Layer 3 -> dw_min:9.9997e-01  dw_max:1.0000e+00 lr:1.0000e-04
2023-04-01 14:28:11,859 			Learning rate: weights:   1.000e-04    
2023-04-01 14:28:11,859 			Last test performance: 76.92%
2023-04-01 14:28:11,859 ----------------
2023-04-01 14:28:22,451   95  =>  74   		Training 486 pattern with 81.04% 	Forward time: 	10.30 sec
2023-04-01 14:28:22,451 			Loss:    4.737e-01    			Backward time: 	 0.29 sec 
2023-04-01 14:28:22,451 ADAM: Layer 0 -> dw_min:9.9997e-01  dw_max:1.0000e+00 lr:1.0000e-04
2023-04-01 14:28:22,452 ADAM: Layer 1 -> dw_min:9.9996e-01  dw_max:1.0001e+00 lr:1.0000e-04
2023-04-01 14:28:22,452 ADAM: Layer 2 -> dw_min:9.9993e-01  dw_max:1.0001e+00 lr:1.0000e-04
2023-04-01 14:28:22,452 ADAM: Layer 3 -> dw_min:9.9997e-01  dw_max:1.0000e+00 lr:1.0000e-04
2023-04-01 14:28:22,483 			Learning rate: weights:   1.000e-04    
2023-04-01 14:28:22,483 			Last test performance: 76.92%
2023-04-01 14:28:22,483 ----------------
2023-04-01 14:28:33,071   95  =>  75   		Training 486 pattern with 82.08% 	Forward time: 	10.30 sec
2023-04-01 14:28:33,072 			Loss:    4.219e-01    			Backward time: 	 0.29 sec 
2023-04-01 14:28:33,072 ADAM: Layer 0 -> dw_min:9.9997e-01  dw_max:1.0000e+00 lr:1.0000e-04
2023-04-01 14:28:33,072 ADAM: Layer 1 -> dw_min:9.9995e-01  dw_max:1.0001e+00 lr:1.0000e-04
2023-04-01 14:28:33,072 ADAM: Layer 2 -> dw_min:9.9993e-01  dw_max:1.0001e+00 lr:1.0000e-04
2023-04-01 14:28:33,072 ADAM: Layer 3 -> dw_min:9.9997e-01  dw_max:1.0000e+00 lr:1.0000e-04
2023-04-01 14:28:33,118 			Learning rate: weights:   1.000e-04    
2023-04-01 14:28:33,118 			Last test performance: 76.92%
2023-04-01 14:28:33,118 ----------------
2023-04-01 14:28:43,633   95  =>  76   		Training 486 pattern with 80.42% 	Forward time: 	10.22 sec
2023-04-01 14:28:43,633 			Loss:    4.507e-01    			Backward time: 	 0.29 sec 
2023-04-01 14:28:43,633 ADAM: Layer 0 -> dw_min:9.9997e-01  dw_max:1.0000e+00 lr:1.0000e-04
2023-04-01 14:28:43,633 ADAM: Layer 1 -> dw_min:9.9995e-01  dw_max:1.0000e+00 lr:1.0000e-04
2023-04-01 14:28:43,633 ADAM: Layer 2 -> dw_min:9.9993e-01  dw_max:1.0001e+00 lr:1.0000e-04
2023-04-01 14:28:43,634 ADAM: Layer 3 -> dw_min:9.9997e-01  dw_max:1.0000e+00 lr:1.0000e-04
2023-04-01 14:28:43,736 			Learning rate: weights:   1.000e-04    
2023-04-01 14:28:43,736 			Last test performance: 76.92%
2023-04-01 14:28:43,736 ----------------
2023-04-01 14:28:54,488   95  =>  77   		Training 486 pattern with 82.71% 	Forward time: 	10.46 sec
2023-04-01 14:28:54,488 			Loss:    4.579e-01    			Backward time: 	 0.29 sec 
2023-04-01 14:28:54,488 ADAM: Layer 0 -> dw_min:9.9997e-01  dw_max:1.0000e+00 lr:1.0000e-04
2023-04-01 14:28:54,488 ADAM: Layer 1 -> dw_min:9.9995e-01  dw_max:1.0000e+00 lr:1.0000e-04
2023-04-01 14:28:54,489 ADAM: Layer 2 -> dw_min:9.9994e-01  dw_max:1.0001e+00 lr:1.0000e-04
2023-04-01 14:28:54,489 ADAM: Layer 3 -> dw_min:9.9997e-01  dw_max:1.0000e+00 lr:1.0000e-04
2023-04-01 14:28:54,547 			Learning rate: weights:   1.000e-04    
2023-04-01 14:28:54,547 			Last test performance: 76.92%
2023-04-01 14:28:54,547 ----------------
2023-04-01 14:29:05,135   95  =>  78   		Training 486 pattern with 80.21% 	Forward time: 	10.30 sec
2023-04-01 14:29:05,136 			Loss:    4.807e-01    			Backward time: 	 0.29 sec 
2023-04-01 14:29:05,136 ADAM: Layer 0 -> dw_min:9.9997e-01  dw_max:1.0000e+00 lr:1.0000e-04
2023-04-01 14:29:05,136 ADAM: Layer 1 -> dw_min:9.9995e-01  dw_max:1.0000e+00 lr:1.0000e-04
2023-04-01 14:29:05,136 ADAM: Layer 2 -> dw_min:9.9994e-01  dw_max:1.0001e+00 lr:1.0000e-04
2023-04-01 14:29:05,136 ADAM: Layer 3 -> dw_min:9.9996e-01  dw_max:1.0000e+00 lr:1.0000e-04
2023-04-01 14:29:05,166 			Learning rate: weights:   1.000e-04    
2023-04-01 14:29:05,166 			Last test performance: 76.92%
2023-04-01 14:29:05,166 ----------------
2023-04-01 14:29:15,754   95  =>  79   		Training 486 pattern with 80.00% 	Forward time: 	10.30 sec
2023-04-01 14:29:15,755 			Loss:    4.936e-01    			Backward time: 	 0.29 sec 
2023-04-01 14:29:15,755 ADAM: Layer 0 -> dw_min:9.9998e-01  dw_max:1.0000e+00 lr:1.0000e-04
2023-04-01 14:29:15,755 ADAM: Layer 1 -> dw_min:9.9995e-01  dw_max:1.0000e+00 lr:1.0000e-04
2023-04-01 14:29:15,755 ADAM: Layer 2 -> dw_min:9.9994e-01  dw_max:1.0001e+00 lr:1.0000e-04
2023-04-01 14:29:15,755 ADAM: Layer 3 -> dw_min:9.9997e-01  dw_max:1.0000e+00 lr:1.0000e-04
2023-04-01 14:29:15,800 			Learning rate: weights:   1.000e-04    
2023-04-01 14:29:15,800 			Last test performance: 76.92%
2023-04-01 14:29:15,800 ----------------
2023-04-01 14:29:26,395   95  =>  80   		Training 486 pattern with 78.96% 	Forward time: 	10.30 sec
2023-04-01 14:29:26,396 			Loss:    4.967e-01    			Backward time: 	 0.29 sec 
2023-04-01 14:29:26,396 ADAM: Layer 0 -> dw_min:9.9997e-01  dw_max:1.0000e+00 lr:1.0000e-04
2023-04-01 14:29:26,396 ADAM: Layer 1 -> dw_min:9.9995e-01  dw_max:1.0000e+00 lr:1.0000e-04
2023-04-01 14:29:26,396 ADAM: Layer 2 -> dw_min:9.9993e-01  dw_max:1.0001e+00 lr:1.0000e-04
2023-04-01 14:29:26,396 ADAM: Layer 3 -> dw_min:9.9997e-01  dw_max:1.0000e+00 lr:1.0000e-04
2023-04-01 14:29:26,418 			Learning rate: weights:   1.000e-04    
2023-04-01 14:29:26,418 			Last test performance: 76.92%
2023-04-01 14:29:26,418 ----------------
2023-04-01 14:29:37,022   95  =>  81   		Training 486 pattern with 78.96% 	Forward time: 	10.31 sec
2023-04-01 14:29:37,023 			Loss:    4.792e-01    			Backward time: 	 0.29 sec 
2023-04-01 14:29:37,023 ADAM: Layer 0 -> dw_min:9.9997e-01  dw_max:1.0000e+00 lr:1.0000e-04
2023-04-01 14:29:37,023 ADAM: Layer 1 -> dw_min:9.9996e-01  dw_max:1.0000e+00 lr:1.0000e-04
2023-04-01 14:29:37,023 ADAM: Layer 2 -> dw_min:9.9993e-01  dw_max:1.0001e+00 lr:1.0000e-04
2023-04-01 14:29:37,023 ADAM: Layer 3 -> dw_min:9.9997e-01  dw_max:1.0000e+00 lr:1.0000e-04
2023-04-01 14:29:37,097 			Learning rate: weights:   1.000e-04    
2023-04-01 14:29:37,097 			Last test performance: 76.92%
2023-04-01 14:29:37,097 ----------------
2023-04-01 14:29:47,690   95  =>  82   		Training 486 pattern with 79.38% 	Forward time: 	10.30 sec
2023-04-01 14:29:47,690 			Loss:    5.438e-01    			Backward time: 	 0.29 sec 
2023-04-01 14:29:47,691 ADAM: Layer 0 -> dw_min:9.9996e-01  dw_max:1.0000e+00 lr:1.0000e-04
2023-04-01 14:29:47,691 ADAM: Layer 1 -> dw_min:9.9996e-01  dw_max:1.0000e+00 lr:1.0000e-04
2023-04-01 14:29:47,691 ADAM: Layer 2 -> dw_min:9.9991e-01  dw_max:1.0001e+00 lr:1.0000e-04
2023-04-01 14:29:47,691 ADAM: Layer 3 -> dw_min:9.9997e-01  dw_max:1.0000e+00 lr:1.0000e-04
2023-04-01 14:29:47,728 			Learning rate: weights:   1.000e-04    
2023-04-01 14:29:47,728 			Last test performance: 76.92%
2023-04-01 14:29:47,728 ----------------
2023-04-01 14:29:58,329   95  =>  83   		Training 486 pattern with 78.96% 	Forward time: 	10.31 sec
2023-04-01 14:29:58,329 			Loss:    5.121e-01    			Backward time: 	 0.29 sec 
2023-04-01 14:29:58,329 ADAM: Layer 0 -> dw_min:9.9996e-01  dw_max:1.0000e+00 lr:1.0000e-04
2023-04-01 14:29:58,329 ADAM: Layer 1 -> dw_min:9.9996e-01  dw_max:1.0000e+00 lr:1.0000e-04
2023-04-01 14:29:58,329 ADAM: Layer 2 -> dw_min:9.9992e-01  dw_max:1.0001e+00 lr:1.0000e-04
2023-04-01 14:29:58,330 ADAM: Layer 3 -> dw_min:9.9997e-01  dw_max:1.0000e+00 lr:1.0000e-04
2023-04-01 14:29:58,490 			Learning rate: weights:   1.000e-04    
2023-04-01 14:29:58,490 			Last test performance: 76.92%
2023-04-01 14:29:58,490 ----------------
2023-04-01 14:30:09,121   95  =>  84   		Training 486 pattern with 77.92% 	Forward time: 	10.34 sec
2023-04-01 14:30:09,121 			Loss:    5.655e-01    			Backward time: 	 0.29 sec 
2023-04-01 14:30:09,122 ADAM: Layer 0 -> dw_min:9.9997e-01  dw_max:1.0000e+00 lr:1.0000e-04
2023-04-01 14:30:09,122 ADAM: Layer 1 -> dw_min:9.9995e-01  dw_max:1.0000e+00 lr:1.0000e-04
2023-04-01 14:30:09,122 ADAM: Layer 2 -> dw_min:9.9993e-01  dw_max:1.0001e+00 lr:1.0000e-04
2023-04-01 14:30:09,122 ADAM: Layer 3 -> dw_min:9.9997e-01  dw_max:1.0000e+00 lr:1.0000e-04
2023-04-01 14:30:09,143 			Learning rate: weights:   1.000e-04    
2023-04-01 14:30:09,143 			Last test performance: 76.92%
2023-04-01 14:30:09,143 ----------------
2023-04-01 14:30:19,759   95  =>  85   		Training 486 pattern with 79.38% 	Forward time: 	10.32 sec
2023-04-01 14:30:19,759 			Loss:    5.306e-01    			Backward time: 	 0.29 sec 
2023-04-01 14:30:19,760 ADAM: Layer 0 -> dw_min:9.9996e-01  dw_max:1.0000e+00 lr:1.0000e-04
2023-04-01 14:30:19,760 ADAM: Layer 1 -> dw_min:9.9996e-01  dw_max:1.0000e+00 lr:1.0000e-04
2023-04-01 14:30:19,760 ADAM: Layer 2 -> dw_min:9.9993e-01  dw_max:1.0001e+00 lr:1.0000e-04
2023-04-01 14:30:19,760 ADAM: Layer 3 -> dw_min:9.9996e-01  dw_max:1.0000e+00 lr:1.0000e-04
2023-04-01 14:30:19,797 			Learning rate: weights:   1.000e-04    
2023-04-01 14:30:19,798 			Last test performance: 76.92%
2023-04-01 14:30:19,798 ----------------
2023-04-01 14:30:30,313   95  =>  86   		Training 486 pattern with 75.21% 	Forward time: 	10.22 sec
2023-04-01 14:30:30,313 			Loss:    5.683e-01    			Backward time: 	 0.29 sec 
2023-04-01 14:30:30,313 ADAM: Layer 0 -> dw_min:9.9997e-01  dw_max:1.0000e+00 lr:1.0000e-04
2023-04-01 14:30:30,313 ADAM: Layer 1 -> dw_min:9.9996e-01  dw_max:1.0001e+00 lr:1.0000e-04
2023-04-01 14:30:30,313 ADAM: Layer 2 -> dw_min:9.9993e-01  dw_max:1.0001e+00 lr:1.0000e-04
2023-04-01 14:30:30,314 ADAM: Layer 3 -> dw_min:9.9996e-01  dw_max:1.0000e+00 lr:1.0000e-04
2023-04-01 14:30:30,354 			Learning rate: weights:   1.000e-04    
2023-04-01 14:30:30,354 			Last test performance: 76.92%
2023-04-01 14:30:30,354 ----------------
2023-04-01 14:30:40,952   95  =>  87   		Training 486 pattern with 83.12% 	Forward time: 	10.30 sec
2023-04-01 14:30:40,952 			Loss:    4.420e-01    			Backward time: 	 0.29 sec 
2023-04-01 14:30:40,952 ADAM: Layer 0 -> dw_min:9.9997e-01  dw_max:1.0000e+00 lr:1.0000e-04
2023-04-01 14:30:40,953 ADAM: Layer 1 -> dw_min:9.9996e-01  dw_max:1.0000e+00 lr:1.0000e-04
2023-04-01 14:30:40,953 ADAM: Layer 2 -> dw_min:9.9994e-01  dw_max:1.0001e+00 lr:1.0000e-04
2023-04-01 14:30:40,953 ADAM: Layer 3 -> dw_min:9.9996e-01  dw_max:1.0000e+00 lr:1.0000e-04
2023-04-01 14:30:40,994 			Learning rate: weights:   1.000e-04    
2023-04-01 14:30:40,994 			Last test performance: 76.92%
2023-04-01 14:30:40,994 ----------------
2023-04-01 14:30:51,658   95  =>  88   		Training 486 pattern with 78.75% 	Forward time: 	10.37 sec
2023-04-01 14:30:51,658 			Loss:    5.285e-01    			Backward time: 	 0.29 sec 
2023-04-01 14:30:51,658 ADAM: Layer 0 -> dw_min:9.9996e-01  dw_max:1.0000e+00 lr:1.0000e-04
2023-04-01 14:30:51,659 ADAM: Layer 1 -> dw_min:9.9996e-01  dw_max:1.0000e+00 lr:1.0000e-04
2023-04-01 14:30:51,659 ADAM: Layer 2 -> dw_min:9.9994e-01  dw_max:1.0001e+00 lr:1.0000e-04
2023-04-01 14:30:51,659 ADAM: Layer 3 -> dw_min:9.9997e-01  dw_max:1.0000e+00 lr:1.0000e-04
2023-04-01 14:30:51,682 			Learning rate: weights:   1.000e-04    
2023-04-01 14:30:51,682 			Last test performance: 76.92%
2023-04-01 14:30:51,682 ----------------
2023-04-01 14:31:02,280   95  =>  89   		Training 486 pattern with 79.58% 	Forward time: 	10.31 sec
2023-04-01 14:31:02,280 			Loss:    5.038e-01    			Backward time: 	 0.29 sec 
2023-04-01 14:31:02,280 ADAM: Layer 0 -> dw_min:9.9996e-01  dw_max:1.0000e+00 lr:1.0000e-04
2023-04-01 14:31:02,280 ADAM: Layer 1 -> dw_min:9.9996e-01  dw_max:1.0000e+00 lr:1.0000e-04
2023-04-01 14:31:02,280 ADAM: Layer 2 -> dw_min:9.9993e-01  dw_max:1.0001e+00 lr:1.0000e-04
2023-04-01 14:31:02,280 ADAM: Layer 3 -> dw_min:9.9997e-01  dw_max:1.0000e+00 lr:1.0000e-04
2023-04-01 14:31:02,321 			Learning rate: weights:   1.000e-04    
2023-04-01 14:31:02,321 			Last test performance: 76.92%
2023-04-01 14:31:02,321 ----------------
2023-04-01 14:31:13,042   95  =>  90   		Training 486 pattern with 82.71% 	Forward time: 	10.43 sec
2023-04-01 14:31:13,042 			Loss:    4.335e-01    			Backward time: 	 0.29 sec 
2023-04-01 14:31:13,043 ADAM: Layer 0 -> dw_min:9.9997e-01  dw_max:1.0000e+00 lr:1.0000e-04
2023-04-01 14:31:13,043 ADAM: Layer 1 -> dw_min:9.9994e-01  dw_max:1.0000e+00 lr:1.0000e-04
2023-04-01 14:31:13,043 ADAM: Layer 2 -> dw_min:9.9993e-01  dw_max:1.0001e+00 lr:1.0000e-04
2023-04-01 14:31:13,043 ADAM: Layer 3 -> dw_min:9.9997e-01  dw_max:1.0000e+00 lr:1.0000e-04
2023-04-01 14:31:13,066 			Learning rate: weights:   1.000e-04    
2023-04-01 14:31:13,066 			Last test performance: 76.92%
2023-04-01 14:31:13,066 ----------------
2023-04-01 14:31:23,696   95  =>  91   		Training 486 pattern with 81.46% 	Forward time: 	10.34 sec
2023-04-01 14:31:23,696 			Loss:    5.025e-01    			Backward time: 	 0.29 sec 
2023-04-01 14:31:23,696 ADAM: Layer 0 -> dw_min:9.9997e-01  dw_max:1.0000e+00 lr:1.0000e-04
2023-04-01 14:31:23,697 ADAM: Layer 1 -> dw_min:9.9996e-01  dw_max:1.0000e+00 lr:1.0000e-04
2023-04-01 14:31:23,697 ADAM: Layer 2 -> dw_min:9.9993e-01  dw_max:1.0001e+00 lr:1.0000e-04
2023-04-01 14:31:23,697 ADAM: Layer 3 -> dw_min:9.9997e-01  dw_max:1.0000e+00 lr:1.0000e-04
2023-04-01 14:31:23,750 			Learning rate: weights:   1.000e-04    
2023-04-01 14:31:23,750 			Last test performance: 76.92%
2023-04-01 14:31:23,750 ----------------
2023-04-01 14:31:34,423   95  =>  92   		Training 486 pattern with 82.92% 	Forward time: 	10.38 sec
2023-04-01 14:31:34,423 			Loss:    4.413e-01    			Backward time: 	 0.29 sec 
2023-04-01 14:31:34,424 ADAM: Layer 0 -> dw_min:9.9997e-01  dw_max:1.0000e+00 lr:1.0000e-04
2023-04-01 14:31:34,424 ADAM: Layer 1 -> dw_min:9.9995e-01  dw_max:1.0000e+00 lr:1.0000e-04
2023-04-01 14:31:34,424 ADAM: Layer 2 -> dw_min:9.9994e-01  dw_max:1.0001e+00 lr:1.0000e-04
2023-04-01 14:31:34,424 ADAM: Layer 3 -> dw_min:9.9997e-01  dw_max:1.0000e+00 lr:1.0000e-04
2023-04-01 14:31:34,446 			Learning rate: weights:   1.000e-04    
2023-04-01 14:31:34,446 			Last test performance: 76.92%
2023-04-01 14:31:34,446 ----------------
2023-04-01 14:31:47,720   95  =>  93   		Training 486 pattern with 80.00% 	Forward time: 	12.86 sec
2023-04-01 14:31:47,720 			Loss:    4.944e-01    			Backward time: 	 0.38 sec 
2023-04-01 14:31:47,724 ADAM: Layer 0 -> dw_min:9.9997e-01  dw_max:1.0000e+00 lr:1.0000e-04
2023-04-01 14:31:47,729 ADAM: Layer 1 -> dw_min:9.9995e-01  dw_max:1.0000e+00 lr:1.0000e-04
2023-04-01 14:31:47,732 ADAM: Layer 2 -> dw_min:9.9995e-01  dw_max:1.0001e+00 lr:1.0000e-04
2023-04-01 14:31:47,733 ADAM: Layer 3 -> dw_min:9.9997e-01  dw_max:1.0000e+00 lr:1.0000e-04
2023-04-01 14:31:47,775 			Learning rate: weights:   1.000e-04    
2023-04-01 14:31:47,775 			Last test performance: 76.92%
2023-04-01 14:31:47,775 ----------------
2023-04-01 14:32:03,976   95  =>  94   		Training 486 pattern with 77.50% 	Forward time: 	15.75 sec
2023-04-01 14:32:03,976 			Loss:    5.286e-01    			Backward time: 	 0.41 sec 
2023-04-01 14:32:03,976 ADAM: Layer 0 -> dw_min:9.9997e-01  dw_max:1.0000e+00 lr:1.0000e-04
2023-04-01 14:32:03,976 ADAM: Layer 1 -> dw_min:9.9995e-01  dw_max:1.0000e+00 lr:1.0000e-04
2023-04-01 14:32:03,977 ADAM: Layer 2 -> dw_min:9.9991e-01  dw_max:1.0001e+00 lr:1.0000e-04
2023-04-01 14:32:03,977 ADAM: Layer 3 -> dw_min:9.9997e-01  dw_max:1.0000e+00 lr:1.0000e-04
2023-04-01 14:32:04,195 			Learning rate: weights:   1.000e-04    
2023-04-01 14:32:04,195 			Last test performance: 76.92%
2023-04-01 14:32:04,195 ----------------
2023-04-01 14:32:20,174   95  =>  95   		Training 486 pattern with 82.71% 	Forward time: 	15.53 sec
2023-04-01 14:32:20,174 			Loss:    4.302e-01    			Backward time: 	 0.41 sec 
2023-04-01 14:32:20,178 ADAM: Layer 0 -> dw_min:9.9997e-01  dw_max:1.0000e+00 lr:1.0000e-04
2023-04-01 14:32:20,183 ADAM: Layer 1 -> dw_min:9.9996e-01  dw_max:1.0000e+00 lr:1.0000e-04
2023-04-01 14:32:20,187 ADAM: Layer 2 -> dw_min:9.9992e-01  dw_max:1.0001e+00 lr:1.0000e-04
2023-04-01 14:32:20,191 ADAM: Layer 3 -> dw_min:9.9997e-01  dw_max:1.0000e+00 lr:1.0000e-04
2023-04-01 14:32:20,228 			Learning rate: weights:   1.000e-04    
2023-04-01 14:32:20,228 			Last test performance: 76.92%
2023-04-01 14:32:20,228 ----------------
2023-04-01 14:32:36,455   95  =>  96   		Training 486 pattern with 77.29% 	Forward time: 	15.71 sec
2023-04-01 14:32:36,455 			Loss:    4.940e-01    			Backward time: 	 0.46 sec 
2023-04-01 14:32:36,455 ADAM: Layer 0 -> dw_min:9.9997e-01  dw_max:1.0000e+00 lr:1.0000e-04
2023-04-01 14:32:36,455 ADAM: Layer 1 -> dw_min:9.9995e-01  dw_max:1.0001e+00 lr:1.0000e-04
2023-04-01 14:32:36,455 ADAM: Layer 2 -> dw_min:9.9992e-01  dw_max:1.0001e+00 lr:1.0000e-04
2023-04-01 14:32:36,456 ADAM: Layer 3 -> dw_min:9.9997e-01  dw_max:1.0000e+00 lr:1.0000e-04
2023-04-01 14:32:36,497 			Learning rate: weights:   1.000e-04    
2023-04-01 14:32:36,497 			Last test performance: 76.92%
2023-04-01 14:32:36,497 ----------------
2023-04-01 14:32:52,504   95  =>  97   		Training 486 pattern with 79.79% 	Forward time: 	15.55 sec
2023-04-01 14:32:52,504 			Loss:    4.984e-01    			Backward time: 	 0.43 sec 
2023-04-01 14:32:52,504 ADAM: Layer 0 -> dw_min:9.9997e-01  dw_max:1.0000e+00 lr:1.0000e-04
2023-04-01 14:32:52,504 ADAM: Layer 1 -> dw_min:9.9995e-01  dw_max:1.0001e+00 lr:1.0000e-04
2023-04-01 14:32:52,504 ADAM: Layer 2 -> dw_min:9.9993e-01  dw_max:1.0001e+00 lr:1.0000e-04
2023-04-01 14:32:52,505 ADAM: Layer 3 -> dw_min:9.9997e-01  dw_max:1.0000e+00 lr:1.0000e-04
2023-04-01 14:32:52,582 			Learning rate: weights:   1.000e-04    
2023-04-01 14:32:52,582 			Last test performance: 76.92%
2023-04-01 14:32:52,582 ----------------
2023-04-01 14:33:08,658   95  =>  98   		Training 486 pattern with 81.88% 	Forward time: 	15.58 sec
2023-04-01 14:33:08,659 			Loss:    4.342e-01    			Backward time: 	 0.45 sec 
2023-04-01 14:33:08,660 ADAM: Layer 0 -> dw_min:9.9997e-01  dw_max:1.0000e+00 lr:1.0000e-04
2023-04-01 14:33:08,662 ADAM: Layer 1 -> dw_min:9.9996e-01  dw_max:1.0000e+00 lr:1.0000e-04
2023-04-01 14:33:08,667 ADAM: Layer 2 -> dw_min:9.9993e-01  dw_max:1.0001e+00 lr:1.0000e-04
2023-04-01 14:33:08,672 ADAM: Layer 3 -> dw_min:9.9997e-01  dw_max:1.0000e+00 lr:1.0000e-04
2023-04-01 14:33:08,710 			Learning rate: weights:   1.000e-04    
2023-04-01 14:33:08,710 			Last test performance: 76.92%
2023-04-01 14:33:08,710 ----------------
2023-04-01 14:33:25,013   95  =>  99   		Training 486 pattern with 80.42% 	Forward time: 	15.86 sec
2023-04-01 14:33:25,013 			Loss:    4.597e-01    			Backward time: 	 0.40 sec 
2023-04-01 14:33:25,013 ADAM: Layer 0 -> dw_min:9.9997e-01  dw_max:1.0000e+00 lr:1.0000e-04
2023-04-01 14:33:25,014 ADAM: Layer 1 -> dw_min:9.9995e-01  dw_max:1.0000e+00 lr:1.0000e-04
2023-04-01 14:33:25,014 ADAM: Layer 2 -> dw_min:9.9992e-01  dw_max:1.0001e+00 lr:1.0000e-04
2023-04-01 14:33:25,014 ADAM: Layer 3 -> dw_min:9.9997e-01  dw_max:1.0000e+00 lr:1.0000e-04
2023-04-01 14:33:25,088 			Learning rate: weights:   1.000e-04    
2023-04-01 14:33:25,088 			Last test performance: 76.92%
2023-04-01 14:33:25,088 ----------------
2023-04-01 14:33:40,929   95  => 100   		Training 486 pattern with 80.62% 	Forward time: 	15.39 sec
2023-04-01 14:33:40,929 			Loss:    4.783e-01    			Backward time: 	 0.42 sec 
2023-04-01 14:33:40,934 ADAM: Layer 0 -> dw_min:9.9997e-01  dw_max:1.0000e+00 lr:1.0000e-04
2023-04-01 14:33:40,938 ADAM: Layer 1 -> dw_min:9.9996e-01  dw_max:1.0000e+00 lr:1.0000e-04
2023-04-01 14:33:40,942 ADAM: Layer 2 -> dw_min:9.9992e-01  dw_max:1.0001e+00 lr:1.0000e-04
2023-04-01 14:33:40,942 ADAM: Layer 3 -> dw_min:9.9996e-01  dw_max:1.0000e+00 lr:1.0000e-04
2023-04-01 14:33:40,966 			Learning rate: weights:   1.000e-04    
2023-04-01 14:33:40,966 			Last test performance: 76.92%
2023-04-01 14:33:40,966 ----------------
2023-04-01 14:33:57,056   95  => 101   		Training 486 pattern with 80.42% 	Forward time: 	15.56 sec
2023-04-01 14:33:57,056 			Loss:    4.836e-01    			Backward time: 	 0.47 sec 
2023-04-01 14:33:57,059 ADAM: Layer 0 -> dw_min:9.9996e-01  dw_max:1.0000e+00 lr:1.0000e-04
2023-04-01 14:33:57,060 ADAM: Layer 1 -> dw_min:9.9996e-01  dw_max:1.0000e+00 lr:1.0000e-04
2023-04-01 14:33:57,060 ADAM: Layer 2 -> dw_min:9.9993e-01  dw_max:1.0001e+00 lr:1.0000e-04
2023-04-01 14:33:57,060 ADAM: Layer 3 -> dw_min:9.9997e-01  dw_max:1.0000e+00 lr:1.0000e-04
2023-04-01 14:33:57,123 			Learning rate: weights:   1.000e-04    
2023-04-01 14:33:57,123 			Last test performance: 76.92%
2023-04-01 14:33:57,124 ----------------
2023-04-01 14:34:13,395   95  => 102   		Training 486 pattern with 76.67% 	Forward time: 	15.83 sec
2023-04-01 14:34:13,396 			Loss:    5.238e-01    			Backward time: 	 0.40 sec 
2023-04-01 14:34:13,400 ADAM: Layer 0 -> dw_min:9.9996e-01  dw_max:1.0000e+00 lr:1.0000e-04
2023-04-01 14:34:13,405 ADAM: Layer 1 -> dw_min:9.9995e-01  dw_max:1.0000e+00 lr:1.0000e-04
2023-04-01 14:34:13,409 ADAM: Layer 2 -> dw_min:9.9993e-01  dw_max:1.0001e+00 lr:1.0000e-04
2023-04-01 14:34:13,414 ADAM: Layer 3 -> dw_min:9.9997e-01  dw_max:1.0000e+00 lr:1.0000e-04
2023-04-01 14:34:13,453 			Learning rate: weights:   1.000e-04    
2023-04-01 14:34:13,454 			Last test performance: 76.92%
2023-04-01 14:34:13,454 ----------------
2023-04-01 14:34:29,250   95  => 103   		Training 486 pattern with 78.33% 	Forward time: 	15.32 sec
2023-04-01 14:34:29,250 			Loss:    5.138e-01    			Backward time: 	 0.43 sec 
2023-04-01 14:34:29,254 ADAM: Layer 0 -> dw_min:9.9996e-01  dw_max:1.0000e+00 lr:1.0000e-04
2023-04-01 14:34:29,256 ADAM: Layer 1 -> dw_min:9.9995e-01  dw_max:1.0000e+00 lr:1.0000e-04
2023-04-01 14:34:29,258 ADAM: Layer 2 -> dw_min:9.9992e-01  dw_max:1.0001e+00 lr:1.0000e-04
2023-04-01 14:34:29,263 ADAM: Layer 3 -> dw_min:9.9996e-01  dw_max:1.0000e+00 lr:1.0000e-04
2023-04-01 14:34:29,329 			Learning rate: weights:   1.000e-04    
2023-04-01 14:34:29,329 			Last test performance: 76.92%
2023-04-01 14:34:29,329 ----------------
2023-04-01 14:34:32,119 
2023-04-01 14:34:32,120 Testing:
2023-04-01 14:34:32,906 		24 of 10000 with 91.67% 	 Time used:  0.79 sec
2023-04-01 14:34:33,693 		48 of 10000 with 81.25% 	 Time used:  0.79 sec
2023-04-01 14:34:34,480 		72 of 10000 with 76.39% 	 Time used:  0.79 sec
2023-04-01 14:34:35,293 		96 of 10000 with 77.08% 	 Time used:  0.81 sec
2023-04-01 14:34:36,109 		120 of 10000 with 79.17% 	 Time used:  0.82 sec
2023-04-01 14:34:36,925 		144 of 10000 with 78.47% 	 Time used:  0.82 sec
2023-04-01 14:34:37,712 		168 of 10000 with 79.17% 	 Time used:  0.79 sec
2023-04-01 14:34:38,499 		192 of 10000 with 80.21% 	 Time used:  0.79 sec
2023-04-01 14:34:39,287 		216 of 10000 with 81.02% 	 Time used:  0.79 sec
2023-04-01 14:34:39,942 		240 of 10000 with 78.75% 	 Time used:  0.65 sec
2023-04-01 14:34:40,609 		264 of 10000 with 78.41% 	 Time used:  0.67 sec
2023-04-01 14:34:41,335 		288 of 10000 with 77.78% 	 Time used:  0.73 sec
2023-04-01 14:34:42,123 		312 of 10000 with 78.53% 	 Time used:  0.79 sec
2023-04-01 14:34:42,910 		336 of 10000 with 79.46% 	 Time used:  0.79 sec
2023-04-01 14:34:43,697 		360 of 10000 with 78.89% 	 Time used:  0.79 sec
2023-04-01 14:34:44,507 		384 of 10000 with 78.65% 	 Time used:  0.81 sec
2023-04-01 14:34:45,320 		408 of 10000 with 78.68% 	 Time used:  0.81 sec
2023-04-01 14:34:46,093 		432 of 10000 with 78.47% 	 Time used:  0.77 sec
2023-04-01 14:34:46,908 		456 of 10000 with 78.07% 	 Time used:  0.81 sec
2023-04-01 14:34:47,705 		480 of 10000 with 77.71% 	 Time used:  0.80 sec
2023-04-01 14:34:48,491 		504 of 10000 with 77.98% 	 Time used:  0.79 sec
2023-04-01 14:34:49,279 		528 of 10000 with 78.03% 	 Time used:  0.79 sec
2023-04-01 14:34:50,097 		552 of 10000 with 78.26% 	 Time used:  0.82 sec
2023-04-01 14:34:50,919 		576 of 10000 with 78.47% 	 Time used:  0.82 sec
2023-04-01 14:34:51,587 		600 of 10000 with 78.83% 	 Time used:  0.67 sec
2023-04-01 14:34:52,261 		624 of 10000 with 79.33% 	 Time used:  0.67 sec
2023-04-01 14:34:52,916 		648 of 10000 with 79.63% 	 Time used:  0.65 sec
2023-04-01 14:34:53,682 		672 of 10000 with 79.76% 	 Time used:  0.77 sec
2023-04-01 14:34:54,471 		696 of 10000 with 79.17% 	 Time used:  0.79 sec
2023-04-01 14:34:55,282 		720 of 10000 with 79.17% 	 Time used:  0.81 sec
2023-04-01 14:34:56,093 		744 of 10000 with 79.17% 	 Time used:  0.81 sec
2023-04-01 14:34:56,907 		768 of 10000 with 79.30% 	 Time used:  0.81 sec
2023-04-01 14:34:57,700 		792 of 10000 with 79.29% 	 Time used:  0.79 sec
2023-04-01 14:34:58,486 		816 of 10000 with 78.80% 	 Time used:  0.79 sec
2023-04-01 14:34:59,273 		840 of 10000 with 78.81% 	 Time used:  0.79 sec
2023-04-01 14:35:00,059 		864 of 10000 with 78.59% 	 Time used:  0.79 sec
2023-04-01 14:35:00,863 		888 of 10000 with 78.83% 	 Time used:  0.80 sec
2023-04-01 14:35:01,674 		912 of 10000 with 79.06% 	 Time used:  0.81 sec
2023-04-01 14:35:02,488 		936 of 10000 with 79.06% 	 Time used:  0.81 sec
2023-04-01 14:35:03,287 		960 of 10000 with 79.06% 	 Time used:  0.80 sec
2023-04-01 14:35:03,908 		984 of 10000 with 79.27% 	 Time used:  0.62 sec
2023-04-01 14:35:04,598 		1008 of 10000 with 79.37% 	 Time used:  0.69 sec
2023-04-01 14:35:05,251 		1032 of 10000 with 79.36% 	 Time used:  0.65 sec
2023-04-01 14:35:06,051 		1056 of 10000 with 79.26% 	 Time used:  0.80 sec
2023-04-01 14:35:06,864 		1080 of 10000 with 78.98% 	 Time used:  0.81 sec
2023-04-01 14:35:07,681 		1104 of 10000 with 78.89% 	 Time used:  0.82 sec
2023-04-01 14:35:08,480 		1128 of 10000 with 78.90% 	 Time used:  0.80 sec
2023-04-01 14:35:09,267 		1152 of 10000 with 78.82% 	 Time used:  0.79 sec
2023-04-01 14:35:10,054 		1176 of 10000 with 78.83% 	 Time used:  0.79 sec
2023-04-01 14:35:10,873 		1200 of 10000 with 78.67% 	 Time used:  0.82 sec
2023-04-01 14:35:11,686 		1224 of 10000 with 78.68% 	 Time used:  0.81 sec
2023-04-01 14:35:12,455 		1248 of 10000 with 78.53% 	 Time used:  0.77 sec
2023-04-01 14:35:13,274 		1272 of 10000 with 78.46% 	 Time used:  0.82 sec
2023-04-01 14:35:14,062 		1296 of 10000 with 78.55% 	 Time used:  0.79 sec
2023-04-01 14:35:14,848 		1320 of 10000 with 78.56% 	 Time used:  0.79 sec
2023-04-01 14:35:15,582 		1344 of 10000 with 78.50% 	 Time used:  0.73 sec
2023-04-01 14:35:16,250 		1368 of 10000 with 78.58% 	 Time used:  0.67 sec
2023-04-01 14:35:16,922 		1392 of 10000 with 78.66% 	 Time used:  0.67 sec
2023-04-01 14:35:17,689 		1416 of 10000 with 78.60% 	 Time used:  0.77 sec
2023-04-01 14:35:18,469 		1440 of 10000 with 78.75% 	 Time used:  0.78 sec
2023-04-01 14:35:19,259 		1464 of 10000 with 78.69% 	 Time used:  0.79 sec
2023-04-01 14:35:20,046 		1488 of 10000 with 78.56% 	 Time used:  0.79 sec
2023-04-01 14:35:20,834 		1512 of 10000 with 78.31% 	 Time used:  0.79 sec
2023-04-01 14:35:21,647 		1536 of 10000 with 78.32% 	 Time used:  0.81 sec
2023-04-01 14:35:22,458 		1560 of 10000 with 78.33% 	 Time used:  0.81 sec
2023-04-01 14:35:23,272 		1584 of 10000 with 78.22% 	 Time used:  0.81 sec
2023-04-01 14:35:24,060 		1608 of 10000 with 78.17% 	 Time used:  0.79 sec
2023-04-01 14:35:24,847 		1632 of 10000 with 78.37% 	 Time used:  0.79 sec
2023-04-01 14:35:25,633 		1656 of 10000 with 78.38% 	 Time used:  0.79 sec
2023-04-01 14:35:26,420 		1680 of 10000 with 78.45% 	 Time used:  0.79 sec
2023-04-01 14:35:27,224 		1704 of 10000 with 78.35% 	 Time used:  0.80 sec
2023-04-01 14:35:27,912 		1728 of 10000 with 78.12% 	 Time used:  0.69 sec
2023-04-01 14:35:28,567 		1752 of 10000 with 77.97% 	 Time used:  0.66 sec
2023-04-01 14:35:29,257 		1776 of 10000 with 77.93% 	 Time used:  0.69 sec
2023-04-01 14:35:30,044 		1800 of 10000 with 77.83% 	 Time used:  0.79 sec
2023-04-01 14:35:30,836 		1824 of 10000 with 77.80% 	 Time used:  0.79 sec
2023-04-01 14:35:31,614 		1848 of 10000 with 77.76% 	 Time used:  0.78 sec
2023-04-01 14:35:32,429 		1872 of 10000 with 77.72% 	 Time used:  0.82 sec
2023-04-01 14:35:33,247 		1896 of 10000 with 77.90% 	 Time used:  0.82 sec
2023-04-01 14:35:34,059 		1920 of 10000 with 77.92% 	 Time used:  0.81 sec
2023-04-01 14:35:34,845 		1944 of 10000 with 77.78% 	 Time used:  0.79 sec
2023-04-01 14:35:35,632 		1968 of 10000 with 77.85% 	 Time used:  0.79 sec
2023-04-01 14:35:36,441 		1992 of 10000 with 77.86% 	 Time used:  0.81 sec
2023-04-01 14:35:37,257 		2016 of 10000 with 77.73% 	 Time used:  0.82 sec
2023-04-01 14:35:38,030 		2040 of 10000 with 77.45% 	 Time used:  0.77 sec
2023-04-01 14:35:38,849 		2064 of 10000 with 77.42% 	 Time used:  0.82 sec
2023-04-01 14:35:39,553 		2088 of 10000 with 77.39% 	 Time used:  0.70 sec
2023-04-01 14:35:40,244 		2112 of 10000 with 77.51% 	 Time used:  0.69 sec
2023-04-01 14:35:40,907 		2136 of 10000 with 77.57% 	 Time used:  0.66 sec
2023-04-01 14:35:41,638 		2160 of 10000 with 77.55% 	 Time used:  0.73 sec
2023-04-01 14:35:42,451 		2184 of 10000 with 77.47% 	 Time used:  0.81 sec
2023-04-01 14:35:43,265 		2208 of 10000 with 77.31% 	 Time used:  0.81 sec
2023-04-01 14:35:44,052 		2232 of 10000 with 77.28% 	 Time used:  0.79 sec
2023-04-01 14:35:44,839 		2256 of 10000 with 77.26% 	 Time used:  0.79 sec
2023-04-01 14:35:45,626 		2280 of 10000 with 77.32% 	 Time used:  0.79 sec
2023-04-01 14:35:46,427 		2304 of 10000 with 77.13% 	 Time used:  0.80 sec
2023-04-01 14:35:47,242 		2328 of 10000 with 76.98% 	 Time used:  0.82 sec
2023-04-01 14:35:48,061 		2352 of 10000 with 77.04% 	 Time used:  0.82 sec
2023-04-01 14:35:48,853 		2376 of 10000 with 77.02% 	 Time used:  0.79 sec
2023-04-01 14:35:49,640 		2400 of 10000 with 77.00% 	 Time used:  0.79 sec
2023-04-01 14:35:50,435 		2424 of 10000 with 76.86% 	 Time used:  0.79 sec
2023-04-01 14:35:51,211 		2448 of 10000 with 76.84% 	 Time used:  0.78 sec
2023-04-01 14:35:51,899 		2472 of 10000 with 76.90% 	 Time used:  0.69 sec
2023-04-01 14:35:52,571 		2496 of 10000 with 76.92% 	 Time used:  0.67 sec
2023-04-01 14:35:53,260 		2520 of 10000 with 76.87% 	 Time used:  0.69 sec
2023-04-01 14:35:54,047 		2544 of 10000 with 76.65% 	 Time used:  0.79 sec
2023-04-01 14:35:54,834 		2568 of 10000 with 76.83% 	 Time used:  0.79 sec
2023-04-01 14:35:55,645 		2592 of 10000 with 76.77% 	 Time used:  0.81 sec
2023-04-01 14:35:56,464 		2616 of 10000 with 76.64% 	 Time used:  0.82 sec
2023-04-01 14:35:57,237 		2640 of 10000 with 76.67% 	 Time used:  0.77 sec
2023-04-01 14:35:58,055 		2664 of 10000 with 76.69% 	 Time used:  0.82 sec
2023-04-01 14:35:58,845 		2688 of 10000 with 76.79% 	 Time used:  0.79 sec
2023-04-01 14:35:59,632 		2712 of 10000 with 76.70% 	 Time used:  0.79 sec
2023-04-01 14:36:00,431 		2736 of 10000 with 76.72% 	 Time used:  0.80 sec
2023-04-01 14:36:01,244 		2760 of 10000 with 76.67% 	 Time used:  0.81 sec
2023-04-01 14:36:02,053 		2784 of 10000 with 76.76% 	 Time used:  0.81 sec
2023-04-01 14:36:02,860 		2808 of 10000 with 76.85% 	 Time used:  0.81 sec
2023-04-01 14:36:03,557 		2832 of 10000 with 76.87% 	 Time used:  0.70 sec
2023-04-01 14:36:04,241 		2856 of 10000 with 76.72% 	 Time used:  0.68 sec
2023-04-01 14:36:04,896 		2880 of 10000 with 76.74% 	 Time used:  0.65 sec
2023-04-01 14:36:05,607 		2904 of 10000 with 76.83% 	 Time used:  0.71 sec
2023-04-01 14:36:06,422 		2928 of 10000 with 76.84% 	 Time used:  0.81 sec
2023-04-01 14:36:07,233 		2952 of 10000 with 76.93% 	 Time used:  0.81 sec
2023-04-01 14:36:08,047 		2976 of 10000 with 76.88% 	 Time used:  0.81 sec
2023-04-01 14:36:08,833 		3000 of 10000 with 76.87% 	 Time used:  0.79 sec
2023-04-01 14:36:09,620 		3024 of 10000 with 76.82% 	 Time used:  0.79 sec
2023-04-01 14:36:10,406 		3048 of 10000 with 76.84% 	 Time used:  0.79 sec
2023-04-01 14:36:11,193 		3072 of 10000 with 76.82% 	 Time used:  0.79 sec
2023-04-01 14:36:11,999 		3096 of 10000 with 76.78% 	 Time used:  0.81 sec
2023-04-01 14:36:12,810 		3120 of 10000 with 76.76% 	 Time used:  0.81 sec
2023-04-01 14:36:13,624 		3144 of 10000 with 76.78% 	 Time used:  0.81 sec
2023-04-01 14:36:14,421 		3168 of 10000 with 76.80% 	 Time used:  0.80 sec
2023-04-01 14:36:15,208 		3192 of 10000 with 76.72% 	 Time used:  0.79 sec
2023-04-01 14:36:15,884 		3216 of 10000 with 76.59% 	 Time used:  0.68 sec
2023-04-01 14:36:16,538 		3240 of 10000 with 76.45% 	 Time used:  0.65 sec
2023-04-01 14:36:17,225 		3264 of 10000 with 76.56% 	 Time used:  0.69 sec
2023-04-01 14:36:17,993 		3288 of 10000 with 76.52% 	 Time used:  0.77 sec
2023-04-01 14:36:18,810 		3312 of 10000 with 76.54% 	 Time used:  0.82 sec
2023-04-01 14:36:19,614 		3336 of 10000 with 76.50% 	 Time used:  0.80 sec
2023-04-01 14:36:20,401 		3360 of 10000 with 76.46% 	 Time used:  0.79 sec
2023-04-01 14:36:21,188 		3384 of 10000 with 76.45% 	 Time used:  0.79 sec
2023-04-01 14:36:22,004 		3408 of 10000 with 76.50% 	 Time used:  0.82 sec
2023-04-01 14:36:22,818 		3432 of 10000 with 76.40% 	 Time used:  0.81 sec
2023-04-01 14:36:23,591 		3456 of 10000 with 76.30% 	 Time used:  0.77 sec
2023-04-01 14:36:24,410 		3480 of 10000 with 76.35% 	 Time used:  0.82 sec
2023-04-01 14:36:25,198 		3504 of 10000 with 76.28% 	 Time used:  0.79 sec
2023-04-01 14:36:25,984 		3528 of 10000 with 76.25% 	 Time used:  0.79 sec
2023-04-01 14:36:26,781 		3552 of 10000 with 76.35% 	 Time used:  0.80 sec
2023-04-01 14:36:27,557 		3576 of 10000 with 76.37% 	 Time used:  0.78 sec
2023-04-01 14:36:28,211 		3600 of 10000 with 76.39% 	 Time used:  0.65 sec
2023-04-01 14:36:28,902 		3624 of 10000 with 76.38% 	 Time used:  0.69 sec
2023-04-01 14:36:29,612 		3648 of 10000 with 76.40% 	 Time used:  0.71 sec
2023-04-01 14:36:30,399 		3672 of 10000 with 76.47% 	 Time used:  0.79 sec
2023-04-01 14:36:31,185 		3696 of 10000 with 76.54% 	 Time used:  0.79 sec
2023-04-01 14:36:31,996 		3720 of 10000 with 76.51% 	 Time used:  0.81 sec
2023-04-01 14:36:32,808 		3744 of 10000 with 76.52% 	 Time used:  0.81 sec
2023-04-01 14:36:33,624 		3768 of 10000 with 76.54% 	 Time used:  0.82 sec
2023-04-01 14:36:34,414 		3792 of 10000 with 76.56% 	 Time used:  0.79 sec
2023-04-01 14:36:35,200 		3816 of 10000 with 76.60% 	 Time used:  0.79 sec
2023-04-01 14:36:35,987 		3840 of 10000 with 76.64% 	 Time used:  0.79 sec
2023-04-01 14:36:36,769 		3864 of 10000 with 76.68% 	 Time used:  0.78 sec
2023-04-01 14:36:37,580 		3888 of 10000 with 76.70% 	 Time used:  0.81 sec
2023-04-01 14:36:38,399 		3912 of 10000 with 76.64% 	 Time used:  0.82 sec
2023-04-01 14:36:39,215 		3936 of 10000 with 76.68% 	 Time used:  0.82 sec
2023-04-01 14:36:39,892 		3960 of 10000 with 76.74% 	 Time used:  0.68 sec
2023-04-01 14:36:40,548 		3984 of 10000 with 76.71% 	 Time used:  0.66 sec
2023-04-01 14:36:41,232 		4008 of 10000 with 76.70% 	 Time used:  0.68 sec
2023-04-01 14:36:41,963 		4032 of 10000 with 76.76% 	 Time used:  0.73 sec
2023-04-01 14:36:42,780 		4056 of 10000 with 76.68% 	 Time used:  0.82 sec
2023-04-01 14:36:43,598 		4080 of 10000 with 76.74% 	 Time used:  0.82 sec
2023-04-01 14:36:44,405 		4104 of 10000 with 76.73% 	 Time used:  0.81 sec
2023-04-01 14:36:45,191 		4128 of 10000 with 76.67% 	 Time used:  0.79 sec
2023-04-01 14:36:45,979 		4152 of 10000 with 76.61% 	 Time used:  0.79 sec
2023-04-01 14:36:46,789 		4176 of 10000 with 76.63% 	 Time used:  0.81 sec
2023-04-01 14:36:47,605 		4200 of 10000 with 76.71% 	 Time used:  0.82 sec
2023-04-01 14:36:48,423 		4224 of 10000 with 76.73% 	 Time used:  0.82 sec
2023-04-01 14:36:49,210 		4248 of 10000 with 76.81% 	 Time used:  0.79 sec
2023-04-01 14:36:49,997 		4272 of 10000 with 76.85% 	 Time used:  0.79 sec
2023-04-01 14:36:50,783 		4296 of 10000 with 76.79% 	 Time used:  0.79 sec
2023-04-01 14:36:51,571 		4320 of 10000 with 76.78% 	 Time used:  0.79 sec
2023-04-01 14:36:52,227 		4344 of 10000 with 76.86% 	 Time used:  0.66 sec
2023-04-01 14:36:52,908 		4368 of 10000 with 76.85% 	 Time used:  0.68 sec
2023-04-01 14:36:53,625 		4392 of 10000 with 76.89% 	 Time used:  0.72 sec
2023-04-01 14:36:54,411 		4416 of 10000 with 76.90% 	 Time used:  0.79 sec
2023-04-01 14:36:55,198 		4440 of 10000 with 76.89% 	 Time used:  0.79 sec
2023-04-01 14:36:55,985 		4464 of 10000 with 76.86% 	 Time used:  0.79 sec
2023-04-01 14:36:56,784 		4488 of 10000 with 76.85% 	 Time used:  0.80 sec
2023-04-01 14:36:57,600 		4512 of 10000 with 76.82% 	 Time used:  0.82 sec
2023-04-01 14:36:58,419 		4536 of 10000 with 76.83% 	 Time used:  0.82 sec
2023-04-01 14:36:59,213 		4560 of 10000 with 76.75% 	 Time used:  0.79 sec
2023-04-01 14:37:00,000 		4584 of 10000 with 76.79% 	 Time used:  0.79 sec
2023-04-01 14:37:00,791 		4608 of 10000 with 76.78% 	 Time used:  0.79 sec
2023-04-01 14:37:01,605 		4632 of 10000 with 76.71% 	 Time used:  0.81 sec
2023-04-01 14:37:02,374 		4656 of 10000 with 76.65% 	 Time used:  0.77 sec
2023-04-01 14:37:03,190 		4680 of 10000 with 76.67% 	 Time used:  0.82 sec
2023-04-01 14:37:03,896 		4704 of 10000 with 76.74% 	 Time used:  0.71 sec
2023-04-01 14:37:04,552 		4728 of 10000 with 76.76% 	 Time used:  0.66 sec
2023-04-01 14:37:05,241 		4752 of 10000 with 76.73% 	 Time used:  0.69 sec
2023-04-01 14:37:05,988 		4776 of 10000 with 76.76% 	 Time used:  0.75 sec
2023-04-01 14:37:06,802 		4800 of 10000 with 76.71% 	 Time used:  0.81 sec
2023-04-01 14:37:07,616 		4824 of 10000 with 76.76% 	 Time used:  0.81 sec
2023-04-01 14:37:08,387 		4848 of 10000 with 76.73% 	 Time used:  0.77 sec
2023-04-01 14:37:09,196 		4872 of 10000 with 76.72% 	 Time used:  0.81 sec
2023-04-01 14:37:09,983 		4896 of 10000 with 76.74% 	 Time used:  0.79 sec
2023-04-01 14:37:10,769 		4920 of 10000 with 76.75% 	 Time used:  0.79 sec
2023-04-01 14:37:11,571 		4944 of 10000 with 76.74% 	 Time used:  0.80 sec
2023-04-01 14:37:12,382 		4968 of 10000 with 76.69% 	 Time used:  0.81 sec
2023-04-01 14:37:13,196 		4992 of 10000 with 76.64% 	 Time used:  0.81 sec
2023-04-01 14:37:13,998 		5016 of 10000 with 76.63% 	 Time used:  0.80 sec
2023-04-01 14:37:14,785 		5040 of 10000 with 76.65% 	 Time used:  0.79 sec
2023-04-01 14:37:15,572 		5064 of 10000 with 76.64% 	 Time used:  0.79 sec
2023-04-01 14:37:16,192 		5088 of 10000 with 76.69% 	 Time used:  0.62 sec
2023-04-01 14:37:16,882 		5112 of 10000 with 76.72% 	 Time used:  0.69 sec
2023-04-01 14:37:17,537 		5136 of 10000 with 76.71% 	 Time used:  0.65 sec
2023-04-01 14:37:18,351 		5160 of 10000 with 76.72% 	 Time used:  0.81 sec
2023-04-01 14:37:19,165 		5184 of 10000 with 76.70% 	 Time used:  0.81 sec
2023-04-01 14:37:19,983 		5208 of 10000 with 76.69% 	 Time used:  0.82 sec
2023-04-01 14:37:20,770 		5232 of 10000 with 76.66% 	 Time used:  0.79 sec
2023-04-01 14:37:21,557 		5256 of 10000 with 76.62% 	 Time used:  0.79 sec
2023-04-01 14:37:22,343 		5280 of 10000 with 76.65% 	 Time used:  0.79 sec
2023-04-01 14:37:23,137 		5304 of 10000 with 76.66% 	 Time used:  0.79 sec
2023-04-01 14:37:23,951 		5328 of 10000 with 76.63% 	 Time used:  0.81 sec
2023-04-01 14:37:24,764 		5352 of 10000 with 76.68% 	 Time used:  0.81 sec
2023-04-01 14:37:25,571 		5376 of 10000 with 76.69% 	 Time used:  0.81 sec
2023-04-01 14:37:26,358 		5400 of 10000 with 76.65% 	 Time used:  0.79 sec
2023-04-01 14:37:27,145 		5424 of 10000 with 76.62% 	 Time used:  0.79 sec
2023-04-01 14:37:27,878 		5448 of 10000 with 76.63% 	 Time used:  0.73 sec
2023-04-01 14:37:28,531 		5472 of 10000 with 76.61% 	 Time used:  0.65 sec
2023-04-01 14:37:29,216 		5496 of 10000 with 76.66% 	 Time used:  0.68 sec
2023-04-01 14:37:29,937 		5520 of 10000 with 76.67% 	 Time used:  0.72 sec
2023-04-01 14:37:30,756 		5544 of 10000 with 76.70% 	 Time used:  0.82 sec
2023-04-01 14:37:31,550 		5568 of 10000 with 76.69% 	 Time used:  0.79 sec
2023-04-01 14:37:32,337 		5592 of 10000 with 76.70% 	 Time used:  0.79 sec
2023-04-01 14:37:33,126 		5616 of 10000 with 76.69% 	 Time used:  0.79 sec
2023-04-01 14:37:33,945 		5640 of 10000 with 76.72% 	 Time used:  0.82 sec
2023-04-01 14:37:34,719 		5664 of 10000 with 76.66% 	 Time used:  0.77 sec
2023-04-01 14:37:35,534 		5688 of 10000 with 76.64% 	 Time used:  0.82 sec
2023-04-01 14:37:36,348 		5712 of 10000 with 76.66% 	 Time used:  0.81 sec
2023-04-01 14:37:37,135 		5736 of 10000 with 76.66% 	 Time used:  0.79 sec
2023-04-01 14:37:37,922 		5760 of 10000 with 76.63% 	 Time used:  0.79 sec
2023-04-01 14:37:38,730 		5784 of 10000 with 76.68% 	 Time used:  0.81 sec
2023-04-01 14:37:39,545 		5808 of 10000 with 76.70% 	 Time used:  0.81 sec
2023-04-01 14:37:40,200 		5832 of 10000 with 76.65% 	 Time used:  0.65 sec
2023-04-01 14:37:40,853 		5856 of 10000 with 76.62% 	 Time used:  0.65 sec
2023-04-01 14:37:41,545 		5880 of 10000 with 76.62% 	 Time used:  0.69 sec
2023-04-01 14:37:42,331 		5904 of 10000 with 76.52% 	 Time used:  0.79 sec
2023-04-01 14:37:43,118 		5928 of 10000 with 76.50% 	 Time used:  0.79 sec
2023-04-01 14:37:43,917 		5952 of 10000 with 76.51% 	 Time used:  0.80 sec
2023-04-01 14:37:44,732 		5976 of 10000 with 76.51% 	 Time used:  0.82 sec
2023-04-01 14:37:45,551 		6000 of 10000 with 76.53% 	 Time used:  0.82 sec
2023-04-01 14:37:46,346 		6024 of 10000 with 76.53% 	 Time used:  0.79 sec
2023-04-01 14:37:47,133 		6048 of 10000 with 76.50% 	 Time used:  0.79 sec
2023-04-01 14:37:47,920 		6072 of 10000 with 76.48% 	 Time used:  0.79 sec
2023-04-01 14:37:48,708 		6096 of 10000 with 76.51% 	 Time used:  0.79 sec
2023-04-01 14:37:49,523 		6120 of 10000 with 76.55% 	 Time used:  0.82 sec
2023-04-01 14:37:50,341 		6144 of 10000 with 76.53% 	 Time used:  0.82 sec
2023-04-01 14:37:51,152 		6168 of 10000 with 76.49% 	 Time used:  0.81 sec
2023-04-01 14:37:51,859 		6192 of 10000 with 76.47% 	 Time used:  0.71 sec
2023-04-01 14:37:52,536 		6216 of 10000 with 76.46% 	 Time used:  0.68 sec
2023-04-01 14:37:53,225 		6240 of 10000 with 76.52% 	 Time used:  0.69 sec
2023-04-01 14:37:53,914 		6264 of 10000 with 76.53% 	 Time used:  0.69 sec
2023-04-01 14:37:54,725 		6288 of 10000 with 76.61% 	 Time used:  0.81 sec
2023-04-01 14:37:55,546 		6312 of 10000 with 76.62% 	 Time used:  0.82 sec
2023-04-01 14:37:56,340 		6336 of 10000 with 76.64% 	 Time used:  0.79 sec
2023-04-01 14:37:57,127 		6360 of 10000 with 76.65% 	 Time used:  0.79 sec
2023-04-01 14:37:57,914 		6384 of 10000 with 76.66% 	 Time used:  0.79 sec
2023-04-01 14:37:58,729 		6408 of 10000 with 76.67% 	 Time used:  0.81 sec
2023-04-01 14:37:59,545 		6432 of 10000 with 76.65% 	 Time used:  0.82 sec
2023-04-01 14:38:00,320 		6456 of 10000 with 76.64% 	 Time used:  0.78 sec
2023-04-01 14:38:01,138 		6480 of 10000 with 76.64% 	 Time used:  0.82 sec
2023-04-01 14:38:01,925 		6504 of 10000 with 76.65% 	 Time used:  0.79 sec
2023-04-01 14:38:02,712 		6528 of 10000 with 76.69% 	 Time used:  0.79 sec
2023-04-01 14:38:03,499 		6552 of 10000 with 76.71% 	 Time used:  0.79 sec
2023-04-01 14:38:04,185 		6576 of 10000 with 76.70% 	 Time used:  0.69 sec
2023-04-01 14:38:04,859 		6600 of 10000 with 76.68% 	 Time used:  0.67 sec
2023-04-01 14:38:05,539 		6624 of 10000 with 76.74% 	 Time used:  0.68 sec
2023-04-01 14:38:06,332 		6648 of 10000 with 76.76% 	 Time used:  0.79 sec
2023-04-01 14:38:07,119 		6672 of 10000 with 76.80% 	 Time used:  0.79 sec
2023-04-01 14:38:07,906 		6696 of 10000 with 76.79% 	 Time used:  0.79 sec
2023-04-01 14:38:08,692 		6720 of 10000 with 76.80% 	 Time used:  0.79 sec
2023-04-01 14:38:09,504 		6744 of 10000 with 76.79% 	 Time used:  0.81 sec
2023-04-01 14:38:10,317 		6768 of 10000 with 76.82% 	 Time used:  0.81 sec
2023-04-01 14:38:11,131 		6792 of 10000 with 76.84% 	 Time used:  0.81 sec
2023-04-01 14:38:11,921 		6816 of 10000 with 76.88% 	 Time used:  0.79 sec
2023-04-01 14:38:12,708 		6840 of 10000 with 76.89% 	 Time used:  0.79 sec
2023-04-01 14:38:13,494 		6864 of 10000 with 76.84% 	 Time used:  0.79 sec
2023-04-01 14:38:14,281 		6888 of 10000 with 76.83% 	 Time used:  0.79 sec
2023-04-01 14:38:15,098 		6912 of 10000 with 76.81% 	 Time used:  0.82 sec
2023-04-01 14:38:15,854 		6936 of 10000 with 76.74% 	 Time used:  0.76 sec
2023-04-01 14:38:16,513 		6960 of 10000 with 76.75% 	 Time used:  0.66 sec
2023-04-01 14:38:17,194 		6984 of 10000 with 76.73% 	 Time used:  0.68 sec
2023-04-01 14:38:17,905 		7008 of 10000 with 76.68% 	 Time used:  0.71 sec
2023-04-01 14:38:18,705 		7032 of 10000 with 76.68% 	 Time used:  0.80 sec
2023-04-01 14:38:19,479 		7056 of 10000 with 76.66% 	 Time used:  0.77 sec
2023-04-01 14:38:20,297 		7080 of 10000 with 76.69% 	 Time used:  0.82 sec
2023-04-01 14:38:21,116 		7104 of 10000 with 76.69% 	 Time used:  0.82 sec
2023-04-01 14:38:21,918 		7128 of 10000 with 76.66% 	 Time used:  0.80 sec
2023-04-01 14:38:22,705 		7152 of 10000 with 76.68% 	 Time used:  0.79 sec
2023-04-01 14:38:23,491 		7176 of 10000 with 76.73% 	 Time used:  0.79 sec
2023-04-01 14:38:24,312 		7200 of 10000 with 76.76% 	 Time used:  0.82 sec
2023-04-01 14:38:25,132 		7224 of 10000 with 76.77% 	 Time used:  0.82 sec
2023-04-01 14:38:25,935 		7248 of 10000 with 76.77% 	 Time used:  0.80 sec
2023-04-01 14:38:26,721 		7272 of 10000 with 76.79% 	 Time used:  0.79 sec
2023-04-01 14:38:27,508 		7296 of 10000 with 76.81% 	 Time used:  0.79 sec
2023-04-01 14:38:28,185 		7320 of 10000 with 76.78% 	 Time used:  0.68 sec
2023-04-01 14:38:28,875 		7344 of 10000 with 76.81% 	 Time used:  0.69 sec
2023-04-01 14:38:29,529 		7368 of 10000 with 76.82% 	 Time used:  0.65 sec
2023-04-01 14:38:30,346 		7392 of 10000 with 76.84% 	 Time used:  0.82 sec
2023-04-01 14:38:31,134 		7416 of 10000 with 76.79% 	 Time used:  0.79 sec
2023-04-01 14:38:31,920 		7440 of 10000 with 76.77% 	 Time used:  0.79 sec
2023-04-01 14:38:32,707 		7464 of 10000 with 76.70% 	 Time used:  0.79 sec
2023-04-01 14:38:33,496 		7488 of 10000 with 76.76% 	 Time used:  0.79 sec
2023-04-01 14:38:34,312 		7512 of 10000 with 76.80% 	 Time used:  0.81 sec
2023-04-01 14:38:35,128 		7536 of 10000 with 76.80% 	 Time used:  0.82 sec
2023-04-01 14:38:35,935 		7560 of 10000 with 76.80% 	 Time used:  0.81 sec
2023-04-01 14:38:36,721 		7584 of 10000 with 76.85% 	 Time used:  0.79 sec
2023-04-01 14:38:37,508 		7608 of 10000 with 76.87% 	 Time used:  0.79 sec
2023-04-01 14:38:38,321 		7632 of 10000 with 76.87% 	 Time used:  0.81 sec
2023-04-01 14:38:39,139 		7656 of 10000 with 76.88% 	 Time used:  0.82 sec
2023-04-01 14:38:39,863 		7680 of 10000 with 76.88% 	 Time used:  0.72 sec
2023-04-01 14:38:40,518 		7704 of 10000 with 76.91% 	 Time used:  0.65 sec
2023-04-01 14:38:41,207 		7728 of 10000 with 76.93% 	 Time used:  0.69 sec
2023-04-01 14:38:41,918 		7752 of 10000 with 76.91% 	 Time used:  0.71 sec
2023-04-01 14:38:42,705 		7776 of 10000 with 76.93% 	 Time used:  0.79 sec
2023-04-01 14:38:43,523 		7800 of 10000 with 76.91% 	 Time used:  0.82 sec
2023-04-01 14:38:44,339 		7824 of 10000 with 76.88% 	 Time used:  0.82 sec
2023-04-01 14:38:45,149 		7848 of 10000 with 76.86% 	 Time used:  0.81 sec
2023-04-01 14:38:45,935 		7872 of 10000 with 76.85% 	 Time used:  0.79 sec
2023-04-01 14:38:46,722 		7896 of 10000 with 76.89% 	 Time used:  0.79 sec
2023-04-01 14:38:47,508 		7920 of 10000 with 76.87% 	 Time used:  0.79 sec
2023-04-01 14:38:48,302 		7944 of 10000 with 76.81% 	 Time used:  0.79 sec
2023-04-01 14:38:49,113 		7968 of 10000 with 76.79% 	 Time used:  0.81 sec
2023-04-01 14:38:49,929 		7992 of 10000 with 76.80% 	 Time used:  0.82 sec
2023-04-01 14:38:50,736 		8016 of 10000 with 76.81% 	 Time used:  0.81 sec
2023-04-01 14:38:51,523 		8040 of 10000 with 76.83% 	 Time used:  0.79 sec
2023-04-01 14:38:52,200 		8064 of 10000 with 76.87% 	 Time used:  0.68 sec
2023-04-01 14:38:52,855 		8088 of 10000 with 76.87% 	 Time used:  0.65 sec
2023-04-01 14:38:53,543 		8112 of 10000 with 76.87% 	 Time used:  0.69 sec
2023-04-01 14:38:54,307 		8136 of 10000 with 76.82% 	 Time used:  0.76 sec
2023-04-01 14:38:55,126 		8160 of 10000 with 76.85% 	 Time used:  0.82 sec
2023-04-01 14:38:55,932 		8184 of 10000 with 76.83% 	 Time used:  0.81 sec
2023-04-01 14:38:56,718 		8208 of 10000 with 76.85% 	 Time used:  0.79 sec
2023-04-01 14:38:57,505 		8232 of 10000 with 76.85% 	 Time used:  0.79 sec
2023-04-01 14:38:58,299 		8256 of 10000 with 76.87% 	 Time used:  0.79 sec
2023-04-01 14:38:59,075 		8280 of 10000 with 76.86% 	 Time used:  0.78 sec
2023-04-01 14:38:59,893 		8304 of 10000 with 76.85% 	 Time used:  0.82 sec
2023-04-01 14:39:00,707 		8328 of 10000 with 76.79% 	 Time used:  0.81 sec
2023-04-01 14:39:01,519 		8352 of 10000 with 76.78% 	 Time used:  0.81 sec
2023-04-01 14:39:02,306 		8376 of 10000 with 76.78% 	 Time used:  0.79 sec
2023-04-01 14:39:03,092 		8400 of 10000 with 76.81% 	 Time used:  0.79 sec
2023-04-01 14:39:03,880 		8424 of 10000 with 76.83% 	 Time used:  0.79 sec
2023-04-01 14:39:04,536 		8448 of 10000 with 76.86% 	 Time used:  0.66 sec
2023-04-01 14:39:05,190 		8472 of 10000 with 76.86% 	 Time used:  0.65 sec
2023-04-01 14:39:05,900 		8496 of 10000 with 76.85% 	 Time used:  0.71 sec
2023-04-01 14:39:06,717 		8520 of 10000 with 76.89% 	 Time used:  0.82 sec
2023-04-01 14:39:07,504 		8544 of 10000 with 76.88% 	 Time used:  0.79 sec
2023-04-01 14:39:08,291 		8568 of 10000 with 76.88% 	 Time used:  0.79 sec
2023-04-01 14:39:09,084 		8592 of 10000 with 76.87% 	 Time used:  0.79 sec
2023-04-01 14:39:09,898 		8616 of 10000 with 76.89% 	 Time used:  0.81 sec
2023-04-01 14:39:10,715 		8640 of 10000 with 76.85% 	 Time used:  0.82 sec
2023-04-01 14:39:11,519 		8664 of 10000 with 76.88% 	 Time used:  0.80 sec
2023-04-01 14:39:12,301 		8688 of 10000 with 76.88% 	 Time used:  0.78 sec
2023-04-01 14:39:13,088 		8712 of 10000 with 76.86% 	 Time used:  0.79 sec
2023-04-01 14:39:13,874 		8736 of 10000 with 76.85% 	 Time used:  0.79 sec
2023-04-01 14:39:14,672 		8760 of 10000 with 76.88% 	 Time used:  0.80 sec
2023-04-01 14:39:15,490 		8784 of 10000 with 76.88% 	 Time used:  0.82 sec
2023-04-01 14:39:16,175 		8808 of 10000 with 76.90% 	 Time used:  0.68 sec
2023-04-01 14:39:16,859 		8832 of 10000 with 76.90% 	 Time used:  0.68 sec
2023-04-01 14:39:17,513 		8856 of 10000 with 76.93% 	 Time used:  0.65 sec
2023-04-01 14:39:18,281 		8880 of 10000 with 76.95% 	 Time used:  0.77 sec
2023-04-01 14:39:19,068 		8904 of 10000 with 76.95% 	 Time used:  0.79 sec
2023-04-01 14:39:19,864 		8928 of 10000 with 76.96% 	 Time used:  0.80 sec
2023-04-01 14:39:20,682 		8952 of 10000 with 76.97% 	 Time used:  0.82 sec
2023-04-01 14:39:21,503 		8976 of 10000 with 76.98% 	 Time used:  0.82 sec
2023-04-01 14:39:22,295 		9000 of 10000 with 76.97% 	 Time used:  0.79 sec
2023-04-01 14:39:23,082 		9024 of 10000 with 76.97% 	 Time used:  0.79 sec
2023-04-01 14:39:23,878 		9048 of 10000 with 76.99% 	 Time used:  0.80 sec
2023-04-01 14:39:24,652 		9072 of 10000 with 76.98% 	 Time used:  0.77 sec
2023-04-01 14:39:25,469 		9096 of 10000 with 77.01% 	 Time used:  0.82 sec
2023-04-01 14:39:26,288 		9120 of 10000 with 77.03% 	 Time used:  0.82 sec
2023-04-01 14:39:27,092 		9144 of 10000 with 76.99% 	 Time used:  0.80 sec
2023-04-01 14:39:27,879 		9168 of 10000 with 77.03% 	 Time used:  0.79 sec
2023-04-01 14:39:28,521 		9192 of 10000 with 77.03% 	 Time used:  0.64 sec
2023-04-01 14:39:29,186 		9216 of 10000 with 77.05% 	 Time used:  0.66 sec
2023-04-01 14:39:29,894 		9240 of 10000 with 76.99% 	 Time used:  0.71 sec
2023-04-01 14:39:30,663 		9264 of 10000 with 76.98% 	 Time used:  0.77 sec
2023-04-01 14:39:31,479 		9288 of 10000 with 76.98% 	 Time used:  0.82 sec
2023-04-01 14:39:32,281 		9312 of 10000 with 76.94% 	 Time used:  0.80 sec
2023-04-01 14:39:33,068 		9336 of 10000 with 76.98% 	 Time used:  0.79 sec
2023-04-01 14:39:33,854 		9360 of 10000 with 76.99% 	 Time used:  0.79 sec
2023-04-01 14:39:34,667 		9384 of 10000 with 76.96% 	 Time used:  0.81 sec
2023-04-01 14:39:35,480 		9408 of 10000 with 76.97% 	 Time used:  0.81 sec
2023-04-01 14:39:36,298 		9432 of 10000 with 76.94% 	 Time used:  0.82 sec
2023-04-01 14:39:37,085 		9456 of 10000 with 76.91% 	 Time used:  0.79 sec
2023-04-01 14:39:37,872 		9480 of 10000 with 76.94% 	 Time used:  0.79 sec
2023-04-01 14:39:38,658 		9504 of 10000 with 76.91% 	 Time used:  0.79 sec
2023-04-01 14:39:39,444 		9528 of 10000 with 76.91% 	 Time used:  0.79 sec
2023-04-01 14:39:40,178 		9552 of 10000 with 76.92% 	 Time used:  0.73 sec
2023-04-01 14:39:40,856 		9576 of 10000 with 76.93% 	 Time used:  0.68 sec
2023-04-01 14:39:41,518 		9600 of 10000 with 76.95% 	 Time used:  0.66 sec
2023-04-01 14:39:42,286 		9624 of 10000 with 76.94% 	 Time used:  0.77 sec
2023-04-01 14:39:43,073 		9648 of 10000 with 76.93% 	 Time used:  0.79 sec
2023-04-01 14:39:43,859 		9672 of 10000 with 76.94% 	 Time used:  0.79 sec
2023-04-01 14:39:44,652 		9696 of 10000 with 76.97% 	 Time used:  0.79 sec
2023-04-01 14:39:45,471 		9720 of 10000 with 77.00% 	 Time used:  0.82 sec
2023-04-01 14:39:46,289 		9744 of 10000 with 76.99% 	 Time used:  0.82 sec
2023-04-01 14:39:47,086 		9768 of 10000 with 76.99% 	 Time used:  0.80 sec
2023-04-01 14:39:47,873 		9792 of 10000 with 76.94% 	 Time used:  0.79 sec
2023-04-01 14:39:48,664 		9816 of 10000 with 76.94% 	 Time used:  0.79 sec
2023-04-01 14:39:49,480 		9840 of 10000 with 76.93% 	 Time used:  0.82 sec
2023-04-01 14:39:50,301 		9864 of 10000 with 76.93% 	 Time used:  0.82 sec
2023-04-01 14:39:51,074 		9888 of 10000 with 76.91% 	 Time used:  0.77 sec
2023-04-01 14:39:51,883 		9912 of 10000 with 76.92% 	 Time used:  0.81 sec
2023-04-01 14:39:52,521 		9936 of 10000 with 76.89% 	 Time used:  0.64 sec
2023-04-01 14:39:53,190 		9960 of 10000 with 76.91% 	 Time used:  0.67 sec
2023-04-01 14:39:53,894 		9984 of 10000 with 76.83% 	 Time used:  0.70 sec
2023-04-01 14:39:54,444 		10000 of 10000 with 76.85% 	 Time used:  0.55 sec
2023-04-01 14:39:54,445 
2023-04-01 14:39:54,451 			Learning rate: weights:   1.000e-04    
2023-04-01 14:39:54,451 			Last test performance: 76.85%
2023-04-01 14:39:54,451 ----------------
2023-04-01 14:40:10,542   96  =>  0    		Training 486 pattern with 81.67% 	Forward time: 	15.61 sec
2023-04-01 14:40:10,542 			Loss:    4.444e-01    			Backward time: 	 0.43 sec 
2023-04-01 14:40:10,543 ADAM: Layer 0 -> dw_min:9.9996e-01  dw_max:1.0000e+00 lr:1.0000e-04
2023-04-01 14:40:10,543 ADAM: Layer 1 -> dw_min:9.9995e-01  dw_max:1.0000e+00 lr:1.0000e-04
2023-04-01 14:40:10,543 ADAM: Layer 2 -> dw_min:9.9993e-01  dw_max:1.0001e+00 lr:1.0000e-04
2023-04-01 14:40:10,543 ADAM: Layer 3 -> dw_min:9.9997e-01  dw_max:1.0000e+00 lr:1.0000e-04
2023-04-01 14:40:10,582 			Learning rate: weights:   1.000e-04    
2023-04-01 14:40:10,582 			Last test performance: 76.85%
2023-04-01 14:40:10,582 ----------------
2023-04-01 14:40:26,915   96  =>  1    		Training 486 pattern with 81.46% 	Forward time: 	15.86 sec
2023-04-01 14:40:26,915 			Loss:    4.461e-01    			Backward time: 	 0.44 sec 
2023-04-01 14:40:26,919 ADAM: Layer 0 -> dw_min:9.9996e-01  dw_max:1.0000e+00 lr:1.0000e-04
2023-04-01 14:40:26,924 ADAM: Layer 1 -> dw_min:9.9995e-01  dw_max:1.0000e+00 lr:1.0000e-04
2023-04-01 14:40:26,929 ADAM: Layer 2 -> dw_min:9.9993e-01  dw_max:1.0001e+00 lr:1.0000e-04
2023-04-01 14:40:26,933 ADAM: Layer 3 -> dw_min:9.9996e-01  dw_max:1.0000e+00 lr:1.0000e-04
2023-04-01 14:40:27,010 			Learning rate: weights:   1.000e-04    
2023-04-01 14:40:27,010 			Last test performance: 76.85%
2023-04-01 14:40:27,010 ----------------
2023-04-01 14:40:42,848   96  =>  2    		Training 486 pattern with 80.62% 	Forward time: 	15.39 sec
2023-04-01 14:40:42,848 			Loss:    4.654e-01    			Backward time: 	 0.40 sec 
2023-04-01 14:40:42,853 ADAM: Layer 0 -> dw_min:9.9997e-01  dw_max:1.0000e+00 lr:1.0000e-04
2023-04-01 14:40:42,857 ADAM: Layer 1 -> dw_min:9.9995e-01  dw_max:1.0000e+00 lr:1.0000e-04
2023-04-01 14:40:42,862 ADAM: Layer 2 -> dw_min:9.9994e-01  dw_max:1.0001e+00 lr:1.0000e-04
2023-04-01 14:40:42,867 ADAM: Layer 3 -> dw_min:9.9996e-01  dw_max:1.0000e+00 lr:1.0000e-04
2023-04-01 14:40:42,920 			Learning rate: weights:   1.000e-04    
2023-04-01 14:40:42,920 			Last test performance: 76.85%
2023-04-01 14:40:42,920 ----------------
2023-04-01 14:40:59,175   96  =>  3    		Training 486 pattern with 80.42% 	Forward time: 	15.80 sec
2023-04-01 14:40:59,175 			Loss:    4.927e-01    			Backward time: 	 0.41 sec 
2023-04-01 14:40:59,175 ADAM: Layer 0 -> dw_min:9.9997e-01  dw_max:1.0000e+00 lr:1.0000e-04
2023-04-01 14:40:59,176 ADAM: Layer 1 -> dw_min:9.9995e-01  dw_max:1.0000e+00 lr:1.0000e-04
2023-04-01 14:40:59,176 ADAM: Layer 2 -> dw_min:9.9993e-01  dw_max:1.0001e+00 lr:1.0000e-04
2023-04-01 14:40:59,176 ADAM: Layer 3 -> dw_min:9.9995e-01  dw_max:1.0000e+00 lr:1.0000e-04
2023-04-01 14:40:59,326 			Learning rate: weights:   1.000e-04    
2023-04-01 14:40:59,326 			Last test performance: 76.85%
2023-04-01 14:40:59,326 ----------------
2023-04-01 14:41:15,419   96  =>  4    		Training 486 pattern with 79.79% 	Forward time: 	15.63 sec
2023-04-01 14:41:15,420 			Loss:    5.115e-01    			Backward time: 	 0.42 sec 
2023-04-01 14:41:15,420 ADAM: Layer 0 -> dw_min:9.9997e-01  dw_max:1.0000e+00 lr:1.0000e-04
2023-04-01 14:41:15,420 ADAM: Layer 1 -> dw_min:9.9994e-01  dw_max:1.0001e+00 lr:1.0000e-04
2023-04-01 14:41:15,421 ADAM: Layer 2 -> dw_min:9.9993e-01  dw_max:1.0001e+00 lr:1.0000e-04
2023-04-01 14:41:15,421 ADAM: Layer 3 -> dw_min:9.9995e-01  dw_max:1.0000e+00 lr:1.0000e-04
2023-04-01 14:41:15,503 			Learning rate: weights:   1.000e-04    
2023-04-01 14:41:15,504 			Last test performance: 76.85%
2023-04-01 14:41:15,504 ----------------
2023-04-01 14:41:31,419   96  =>  5    		Training 486 pattern with 79.79% 	Forward time: 	15.45 sec
2023-04-01 14:41:31,420 			Loss:    4.644e-01    			Backward time: 	 0.42 sec 
2023-04-01 14:41:31,420 ADAM: Layer 0 -> dw_min:9.9997e-01  dw_max:1.0000e+00 lr:1.0000e-04
2023-04-01 14:41:31,421 ADAM: Layer 1 -> dw_min:9.9995e-01  dw_max:1.0001e+00 lr:1.0000e-04
2023-04-01 14:41:31,421 ADAM: Layer 2 -> dw_min:9.9992e-01  dw_max:1.0001e+00 lr:1.0000e-04
2023-04-01 14:41:31,421 ADAM: Layer 3 -> dw_min:9.9995e-01  dw_max:1.0000e+00 lr:1.0000e-04
2023-04-01 14:41:31,539 			Learning rate: weights:   1.000e-04    
2023-04-01 14:41:31,539 			Last test performance: 76.85%
2023-04-01 14:41:31,539 ----------------
2023-04-01 14:41:47,783   96  =>  6    		Training 486 pattern with 77.50% 	Forward time: 	15.77 sec
2023-04-01 14:41:47,783 			Loss:    5.247e-01    			Backward time: 	 0.44 sec 
2023-04-01 14:41:47,783 ADAM: Layer 0 -> dw_min:9.9997e-01  dw_max:1.0000e+00 lr:1.0000e-04
2023-04-01 14:41:47,784 ADAM: Layer 1 -> dw_min:9.9995e-01  dw_max:1.0000e+00 lr:1.0000e-04
2023-04-01 14:41:47,784 ADAM: Layer 2 -> dw_min:9.9993e-01  dw_max:1.0001e+00 lr:1.0000e-04
2023-04-01 14:41:47,784 ADAM: Layer 3 -> dw_min:9.9995e-01  dw_max:1.0001e+00 lr:1.0000e-04
2023-04-01 14:41:47,824 			Learning rate: weights:   1.000e-04    
2023-04-01 14:41:47,824 			Last test performance: 76.85%
2023-04-01 14:41:47,824 ----------------
2023-04-01 14:42:03,969   96  =>  7    		Training 486 pattern with 77.71% 	Forward time: 	15.63 sec
2023-04-01 14:42:03,969 			Loss:    5.051e-01    			Backward time: 	 0.46 sec 
2023-04-01 14:42:03,973 ADAM: Layer 0 -> dw_min:9.9997e-01  dw_max:1.0000e+00 lr:1.0000e-04
2023-04-01 14:42:03,978 ADAM: Layer 1 -> dw_min:9.9996e-01  dw_max:1.0000e+00 lr:1.0000e-04
2023-04-01 14:42:03,982 ADAM: Layer 2 -> dw_min:9.9993e-01  dw_max:1.0001e+00 lr:1.0000e-04
2023-04-01 14:42:03,987 ADAM: Layer 3 -> dw_min:9.9996e-01  dw_max:1.0000e+00 lr:1.0000e-04
2023-04-01 14:42:04,012 			Learning rate: weights:   1.000e-04    
2023-04-01 14:42:04,012 			Last test performance: 76.85%
2023-04-01 14:42:04,012 ----------------
2023-04-01 14:42:20,065   96  =>  8    		Training 486 pattern with 80.21% 	Forward time: 	15.58 sec
2023-04-01 14:42:20,065 			Loss:    4.781e-01    			Backward time: 	 0.43 sec 
2023-04-01 14:42:20,066 ADAM: Layer 0 -> dw_min:9.9997e-01  dw_max:1.0000e+00 lr:1.0000e-04
2023-04-01 14:42:20,067 ADAM: Layer 1 -> dw_min:9.9996e-01  dw_max:1.0000e+00 lr:1.0000e-04
2023-04-01 14:42:20,067 ADAM: Layer 2 -> dw_min:9.9994e-01  dw_max:1.0001e+00 lr:1.0000e-04
2023-04-01 14:42:20,067 ADAM: Layer 3 -> dw_min:9.9997e-01  dw_max:1.0000e+00 lr:1.0000e-04
2023-04-01 14:42:20,090 			Learning rate: weights:   1.000e-04    
2023-04-01 14:42:20,090 			Last test performance: 76.85%
2023-04-01 14:42:20,090 ----------------
2023-04-01 14:42:36,360   96  =>  9    		Training 486 pattern with 81.25% 	Forward time: 	15.80 sec
2023-04-01 14:42:36,360 			Loss:    4.742e-01    			Backward time: 	 0.43 sec 
2023-04-01 14:42:36,365 ADAM: Layer 0 -> dw_min:9.9997e-01  dw_max:1.0000e+00 lr:1.0000e-04
2023-04-01 14:42:36,369 ADAM: Layer 1 -> dw_min:9.9996e-01  dw_max:1.0000e+00 lr:1.0000e-04
2023-04-01 14:42:36,374 ADAM: Layer 2 -> dw_min:9.9994e-01  dw_max:1.0001e+00 lr:1.0000e-04
2023-04-01 14:42:36,375 ADAM: Layer 3 -> dw_min:9.9997e-01  dw_max:1.0000e+00 lr:1.0000e-04
2023-04-01 14:42:36,401 			Learning rate: weights:   1.000e-04    
2023-04-01 14:42:36,402 			Last test performance: 76.85%
2023-04-01 14:42:36,402 ----------------
2023-04-01 14:42:52,378   96  =>  10   		Training 486 pattern with 78.54% 	Forward time: 	15.50 sec
2023-04-01 14:42:52,378 			Loss:    5.477e-01    			Backward time: 	 0.43 sec 
2023-04-01 14:42:52,378 ADAM: Layer 0 -> dw_min:9.9997e-01  dw_max:1.0000e+00 lr:1.0000e-04
2023-04-01 14:42:52,378 ADAM: Layer 1 -> dw_min:9.9993e-01  dw_max:1.0000e+00 lr:1.0000e-04
2023-04-01 14:42:52,379 ADAM: Layer 2 -> dw_min:9.9993e-01  dw_max:1.0001e+00 lr:1.0000e-04
2023-04-01 14:42:52,379 ADAM: Layer 3 -> dw_min:9.9997e-01  dw_max:1.0000e+00 lr:1.0000e-04
2023-04-01 14:42:52,407 			Learning rate: weights:   1.000e-04    
2023-04-01 14:42:52,407 			Last test performance: 76.85%
2023-04-01 14:42:52,407 ----------------
2023-04-01 14:43:08,515   96  =>  11   		Training 486 pattern with 81.04% 	Forward time: 	15.61 sec
2023-04-01 14:43:08,515 			Loss:    4.554e-01    			Backward time: 	 0.44 sec 
2023-04-01 14:43:08,515 ADAM: Layer 0 -> dw_min:9.9997e-01  dw_max:1.0000e+00 lr:1.0000e-04
2023-04-01 14:43:08,515 ADAM: Layer 1 -> dw_min:9.9994e-01  dw_max:1.0000e+00 lr:1.0000e-04
2023-04-01 14:43:08,516 ADAM: Layer 2 -> dw_min:9.9993e-01  dw_max:1.0001e+00 lr:1.0000e-04
2023-04-01 14:43:08,516 ADAM: Layer 3 -> dw_min:9.9997e-01  dw_max:1.0000e+00 lr:1.0000e-04
2023-04-01 14:43:08,552 			Learning rate: weights:   1.000e-04    
2023-04-01 14:43:08,552 			Last test performance: 76.85%
2023-04-01 14:43:08,552 ----------------
2023-04-01 14:43:24,783   96  =>  12   		Training 486 pattern with 79.79% 	Forward time: 	15.76 sec
2023-04-01 14:43:24,783 			Loss:    4.818e-01    			Backward time: 	 0.42 sec 
2023-04-01 14:43:24,784 ADAM: Layer 0 -> dw_min:9.9996e-01  dw_max:1.0000e+00 lr:1.0000e-04
2023-04-01 14:43:24,784 ADAM: Layer 1 -> dw_min:9.9994e-01  dw_max:1.0000e+00 lr:1.0000e-04
2023-04-01 14:43:24,784 ADAM: Layer 2 -> dw_min:9.9993e-01  dw_max:1.0001e+00 lr:1.0000e-04
2023-04-01 14:43:24,784 ADAM: Layer 3 -> dw_min:9.9997e-01  dw_max:1.0000e+00 lr:1.0000e-04
2023-04-01 14:43:24,821 			Learning rate: weights:   1.000e-04    
2023-04-01 14:43:24,821 			Last test performance: 76.85%
2023-04-01 14:43:24,821 ----------------
2023-04-01 14:43:40,692   96  =>  13   		Training 486 pattern with 80.42% 	Forward time: 	15.43 sec
2023-04-01 14:43:40,693 			Loss:    4.777e-01    			Backward time: 	 0.40 sec 
2023-04-01 14:43:40,693 ADAM: Layer 0 -> dw_min:9.9997e-01  dw_max:1.0000e+00 lr:1.0000e-04
2023-04-01 14:43:40,693 ADAM: Layer 1 -> dw_min:9.9995e-01  dw_max:1.0000e+00 lr:1.0000e-04
2023-04-01 14:43:40,693 ADAM: Layer 2 -> dw_min:9.9992e-01  dw_max:1.0001e+00 lr:1.0000e-04
2023-04-01 14:43:40,694 ADAM: Layer 3 -> dw_min:9.9997e-01  dw_max:1.0000e+00 lr:1.0000e-04
2023-04-01 14:43:40,731 			Learning rate: weights:   1.000e-04    
2023-04-01 14:43:40,731 			Last test performance: 76.85%
2023-04-01 14:43:40,731 ----------------
2023-04-01 14:43:57,017   96  =>  14   		Training 486 pattern with 78.54% 	Forward time: 	15.79 sec
2023-04-01 14:43:57,017 			Loss:    5.295e-01    			Backward time: 	 0.45 sec 
2023-04-01 14:43:57,018 ADAM: Layer 0 -> dw_min:9.9996e-01  dw_max:1.0000e+00 lr:1.0000e-04
2023-04-01 14:43:57,018 ADAM: Layer 1 -> dw_min:9.9995e-01  dw_max:1.0000e+00 lr:1.0000e-04
2023-04-01 14:43:57,018 ADAM: Layer 2 -> dw_min:9.9992e-01  dw_max:1.0001e+00 lr:1.0000e-04
2023-04-01 14:43:57,018 ADAM: Layer 3 -> dw_min:9.9996e-01  dw_max:1.0000e+00 lr:1.0000e-04
2023-04-01 14:43:57,050 			Learning rate: weights:   1.000e-04    
2023-04-01 14:43:57,050 			Last test performance: 76.85%
2023-04-01 14:43:57,050 ----------------
2023-04-01 14:44:13,363   96  =>  15   		Training 486 pattern with 80.21% 	Forward time: 	15.82 sec
2023-04-01 14:44:13,363 			Loss:    4.872e-01    			Backward time: 	 0.43 sec 
2023-04-01 14:44:13,363 ADAM: Layer 0 -> dw_min:9.9997e-01  dw_max:1.0000e+00 lr:1.0000e-04
2023-04-01 14:44:13,364 ADAM: Layer 1 -> dw_min:9.9994e-01  dw_max:1.0000e+00 lr:1.0000e-04
2023-04-01 14:44:13,364 ADAM: Layer 2 -> dw_min:9.9991e-01  dw_max:1.0001e+00 lr:1.0000e-04
2023-04-01 14:44:13,364 ADAM: Layer 3 -> dw_min:9.9997e-01  dw_max:1.0000e+00 lr:1.0000e-04
2023-04-01 14:44:13,475 			Learning rate: weights:   1.000e-04    
2023-04-01 14:44:13,475 			Last test performance: 76.85%
2023-04-01 14:44:13,475 ----------------
2023-04-01 14:44:29,298   96  =>  16   		Training 486 pattern with 80.83% 	Forward time: 	15.32 sec
2023-04-01 14:44:29,298 			Loss:    4.497e-01    			Backward time: 	 0.45 sec 
2023-04-01 14:44:29,298 ADAM: Layer 0 -> dw_min:9.9997e-01  dw_max:1.0000e+00 lr:1.0000e-04
2023-04-01 14:44:29,298 ADAM: Layer 1 -> dw_min:9.9994e-01  dw_max:1.0000e+00 lr:1.0000e-04
2023-04-01 14:44:29,298 ADAM: Layer 2 -> dw_min:9.9992e-01  dw_max:1.0001e+00 lr:1.0000e-04
2023-04-01 14:44:29,298 ADAM: Layer 3 -> dw_min:9.9996e-01  dw_max:1.0000e+00 lr:1.0000e-04
2023-04-01 14:44:29,336 			Learning rate: weights:   1.000e-04    
2023-04-01 14:44:29,336 			Last test performance: 76.85%
2023-04-01 14:44:29,336 ----------------
2023-04-01 14:44:45,638   96  =>  17   		Training 486 pattern with 80.21% 	Forward time: 	15.81 sec
2023-04-01 14:44:45,638 			Loss:    4.882e-01    			Backward time: 	 0.45 sec 
2023-04-01 14:44:45,643 ADAM: Layer 0 -> dw_min:9.9997e-01  dw_max:1.0000e+00 lr:1.0000e-04
2023-04-01 14:44:45,647 ADAM: Layer 1 -> dw_min:9.9995e-01  dw_max:1.0000e+00 lr:1.0000e-04
2023-04-01 14:44:45,652 ADAM: Layer 2 -> dw_min:9.9992e-01  dw_max:1.0001e+00 lr:1.0000e-04
2023-04-01 14:44:45,657 ADAM: Layer 3 -> dw_min:9.9997e-01  dw_max:1.0000e+00 lr:1.0000e-04
2023-04-01 14:44:45,766 			Learning rate: weights:   1.000e-04    
2023-04-01 14:44:45,766 			Last test performance: 76.85%
2023-04-01 14:44:45,766 ----------------
2023-04-01 14:45:01,945   96  =>  18   		Training 486 pattern with 77.50% 	Forward time: 	15.72 sec
2023-04-01 14:45:01,945 			Loss:    5.481e-01    			Backward time: 	 0.42 sec 
2023-04-01 14:45:01,950 ADAM: Layer 0 -> dw_min:9.9997e-01  dw_max:1.0000e+00 lr:1.0000e-04
2023-04-01 14:45:01,954 ADAM: Layer 1 -> dw_min:9.9995e-01  dw_max:1.0000e+00 lr:1.0000e-04
2023-04-01 14:45:01,959 ADAM: Layer 2 -> dw_min:9.9991e-01  dw_max:1.0001e+00 lr:1.0000e-04
2023-04-01 14:45:01,963 ADAM: Layer 3 -> dw_min:9.9996e-01  dw_max:1.0000e+00 lr:1.0000e-04
2023-04-01 14:45:02,046 			Learning rate: weights:   1.000e-04    
2023-04-01 14:45:02,046 			Last test performance: 76.85%
2023-04-01 14:45:02,046 ----------------
2023-04-01 14:45:17,814   96  =>  19   		Training 486 pattern with 81.67% 	Forward time: 	15.27 sec
2023-04-01 14:45:17,814 			Loss:    4.780e-01    			Backward time: 	 0.45 sec 
2023-04-01 14:45:17,818 ADAM: Layer 0 -> dw_min:9.9997e-01  dw_max:1.0000e+00 lr:1.0000e-04
2023-04-01 14:45:17,823 ADAM: Layer 1 -> dw_min:9.9995e-01  dw_max:1.0000e+00 lr:1.0000e-04
2023-04-01 14:45:17,828 ADAM: Layer 2 -> dw_min:9.9991e-01  dw_max:1.0001e+00 lr:1.0000e-04
2023-04-01 14:45:17,832 ADAM: Layer 3 -> dw_min:9.9996e-01  dw_max:1.0000e+00 lr:1.0000e-04
2023-04-01 14:45:17,865 			Learning rate: weights:   1.000e-04    
2023-04-01 14:45:17,865 			Last test performance: 76.85%
2023-04-01 14:45:17,865 ----------------
2023-04-01 14:45:34,121   96  =>  20   		Training 486 pattern with 80.00% 	Forward time: 	15.70 sec
2023-04-01 14:45:34,121 			Loss:    5.086e-01    			Backward time: 	 0.49 sec 
2023-04-01 14:45:34,126 ADAM: Layer 0 -> dw_min:9.9997e-01  dw_max:1.0000e+00 lr:1.0000e-04
2023-04-01 14:45:34,127 ADAM: Layer 1 -> dw_min:9.9996e-01  dw_max:1.0000e+00 lr:1.0000e-04
2023-04-01 14:45:34,128 ADAM: Layer 2 -> dw_min:9.9992e-01  dw_max:1.0001e+00 lr:1.0000e-04
2023-04-01 14:45:34,128 ADAM: Layer 3 -> dw_min:9.9997e-01  dw_max:1.0000e+00 lr:1.0000e-04
2023-04-01 14:45:34,164 			Learning rate: weights:   1.000e-04    
2023-04-01 14:45:34,164 			Last test performance: 76.85%
2023-04-01 14:45:34,164 ----------------
2023-04-01 14:45:50,424   96  =>  21   		Training 486 pattern with 77.29% 	Forward time: 	15.78 sec
2023-04-01 14:45:50,424 			Loss:    5.110e-01    			Backward time: 	 0.44 sec 
2023-04-01 14:45:50,424 ADAM: Layer 0 -> dw_min:9.9996e-01  dw_max:1.0000e+00 lr:1.0000e-04
2023-04-01 14:45:50,424 ADAM: Layer 1 -> dw_min:9.9995e-01  dw_max:1.0000e+00 lr:1.0000e-04
2023-04-01 14:45:50,424 ADAM: Layer 2 -> dw_min:9.9992e-01  dw_max:1.0001e+00 lr:1.0000e-04
2023-04-01 14:45:50,424 ADAM: Layer 3 -> dw_min:9.9997e-01  dw_max:1.0000e+00 lr:1.0000e-04
2023-04-01 14:45:50,474 			Learning rate: weights:   1.000e-04    
2023-04-01 14:45:50,474 			Last test performance: 76.85%
2023-04-01 14:45:50,474 ----------------
2023-04-01 14:46:06,498   96  =>  22   		Training 486 pattern with 78.54% 	Forward time: 	15.57 sec
2023-04-01 14:46:06,498 			Loss:    5.255e-01    			Backward time: 	 0.41 sec 
2023-04-01 14:46:06,502 ADAM: Layer 0 -> dw_min:9.9996e-01  dw_max:1.0000e+00 lr:1.0000e-04
2023-04-01 14:46:06,507 ADAM: Layer 1 -> dw_min:9.9995e-01  dw_max:1.0000e+00 lr:1.0000e-04
2023-04-01 14:46:06,511 ADAM: Layer 2 -> dw_min:9.9993e-01  dw_max:1.0001e+00 lr:1.0000e-04
2023-04-01 14:46:06,516 ADAM: Layer 3 -> dw_min:9.9996e-01  dw_max:1.0000e+00 lr:1.0000e-04
2023-04-01 14:46:06,556 			Learning rate: weights:   1.000e-04    
2023-04-01 14:46:06,556 			Last test performance: 76.85%
2023-04-01 14:46:06,556 ----------------
2023-04-01 14:46:22,909   96  =>  23   		Training 486 pattern with 82.29% 	Forward time: 	15.83 sec
2023-04-01 14:46:22,909 			Loss:    4.336e-01    			Backward time: 	 0.47 sec 
2023-04-01 14:46:22,914 ADAM: Layer 0 -> dw_min:9.9996e-01  dw_max:1.0000e+00 lr:1.0000e-04
2023-04-01 14:46:22,918 ADAM: Layer 1 -> dw_min:9.9995e-01  dw_max:1.0000e+00 lr:1.0000e-04
2023-04-01 14:46:22,923 ADAM: Layer 2 -> dw_min:9.9994e-01  dw_max:1.0001e+00 lr:1.0000e-04
2023-04-01 14:46:22,927 ADAM: Layer 3 -> dw_min:9.9996e-01  dw_max:1.0000e+00 lr:1.0000e-04
2023-04-01 14:46:22,962 			Learning rate: weights:   1.000e-04    
2023-04-01 14:46:22,962 			Last test performance: 76.85%
2023-04-01 14:46:22,962 ----------------
2023-04-01 14:46:38,998   96  =>  24   		Training 486 pattern with 80.42% 	Forward time: 	15.56 sec
2023-04-01 14:46:38,998 			Loss:    4.933e-01    			Backward time: 	 0.43 sec 
2023-04-01 14:46:38,999 ADAM: Layer 0 -> dw_min:9.9995e-01  dw_max:1.0000e+00 lr:1.0000e-04
2023-04-01 14:46:38,999 ADAM: Layer 1 -> dw_min:9.9995e-01  dw_max:1.0000e+00 lr:1.0000e-04
2023-04-01 14:46:38,999 ADAM: Layer 2 -> dw_min:9.9992e-01  dw_max:1.0001e+00 lr:1.0000e-04
2023-04-01 14:46:38,999 ADAM: Layer 3 -> dw_min:9.9997e-01  dw_max:1.0000e+00 lr:1.0000e-04
2023-04-01 14:46:39,125 			Learning rate: weights:   1.000e-04    
2023-04-01 14:46:39,125 			Last test performance: 76.85%
2023-04-01 14:46:39,125 ----------------
2023-04-01 14:46:55,207   96  =>  25   		Training 486 pattern with 78.33% 	Forward time: 	15.58 sec
2023-04-01 14:46:55,207 			Loss:    4.833e-01    			Backward time: 	 0.46 sec 
2023-04-01 14:46:55,210 ADAM: Layer 0 -> dw_min:9.9996e-01  dw_max:1.0000e+00 lr:1.0000e-04
2023-04-01 14:46:55,214 ADAM: Layer 1 -> dw_min:9.9996e-01  dw_max:1.0000e+00 lr:1.0000e-04
2023-04-01 14:46:55,219 ADAM: Layer 2 -> dw_min:9.9993e-01  dw_max:1.0001e+00 lr:1.0000e-04
2023-04-01 14:46:55,224 ADAM: Layer 3 -> dw_min:9.9997e-01  dw_max:1.0000e+00 lr:1.0000e-04
2023-04-01 14:46:55,273 			Learning rate: weights:   1.000e-04    
2023-04-01 14:46:55,273 			Last test performance: 76.85%
2023-04-01 14:46:55,273 ----------------
2023-04-01 14:47:11,544   96  =>  26   		Training 486 pattern with 81.88% 	Forward time: 	15.76 sec
2023-04-01 14:47:11,544 			Loss:    4.611e-01    			Backward time: 	 0.45 sec 
2023-04-01 14:47:11,544 ADAM: Layer 0 -> dw_min:9.9996e-01  dw_max:1.0000e+00 lr:1.0000e-04
2023-04-01 14:47:11,544 ADAM: Layer 1 -> dw_min:9.9996e-01  dw_max:1.0001e+00 lr:1.0000e-04
2023-04-01 14:47:11,545 ADAM: Layer 2 -> dw_min:9.9992e-01  dw_max:1.0001e+00 lr:1.0000e-04
2023-04-01 14:47:11,545 ADAM: Layer 3 -> dw_min:9.9997e-01  dw_max:1.0000e+00 lr:1.0000e-04
2023-04-01 14:47:11,641 			Learning rate: weights:   1.000e-04    
2023-04-01 14:47:11,641 			Last test performance: 76.85%
2023-04-01 14:47:11,641 ----------------
2023-04-01 14:47:27,403   96  =>  27   		Training 486 pattern with 77.71% 	Forward time: 	15.29 sec
2023-04-01 14:47:27,403 			Loss:    5.340e-01    			Backward time: 	 0.42 sec 
2023-04-01 14:47:27,403 ADAM: Layer 0 -> dw_min:9.9996e-01  dw_max:1.0000e+00 lr:1.0000e-04
2023-04-01 14:47:27,403 ADAM: Layer 1 -> dw_min:9.9996e-01  dw_max:1.0001e+00 lr:1.0000e-04
2023-04-01 14:47:27,403 ADAM: Layer 2 -> dw_min:9.9992e-01  dw_max:1.0001e+00 lr:1.0000e-04
2023-04-01 14:47:27,404 ADAM: Layer 3 -> dw_min:9.9997e-01  dw_max:1.0000e+00 lr:1.0000e-04
2023-04-01 14:47:27,557 			Learning rate: weights:   1.000e-04    
2023-04-01 14:47:27,557 			Last test performance: 76.85%
2023-04-01 14:47:27,557 ----------------
2023-04-01 14:47:43,792   96  =>  28   		Training 486 pattern with 80.21% 	Forward time: 	15.74 sec
2023-04-01 14:47:43,792 			Loss:    5.546e-01    			Backward time: 	 0.45 sec 
2023-04-01 14:47:43,796 ADAM: Layer 0 -> dw_min:9.9996e-01  dw_max:1.0000e+00 lr:1.0000e-04
2023-04-01 14:47:43,801 ADAM: Layer 1 -> dw_min:9.9996e-01  dw_max:1.0001e+00 lr:1.0000e-04
2023-04-01 14:47:43,802 ADAM: Layer 2 -> dw_min:9.9993e-01  dw_max:1.0001e+00 lr:1.0000e-04
2023-04-01 14:47:43,802 ADAM: Layer 3 -> dw_min:9.9996e-01  dw_max:1.0000e+00 lr:1.0000e-04
2023-04-01 14:47:43,837 			Learning rate: weights:   1.000e-04    
2023-04-01 14:47:43,837 			Last test performance: 76.85%
2023-04-01 14:47:43,837 ----------------
2023-04-01 14:48:00,046   96  =>  29   		Training 486 pattern with 77.50% 	Forward time: 	15.73 sec
2023-04-01 14:48:00,046 			Loss:    5.286e-01    			Backward time: 	 0.43 sec 
2023-04-01 14:48:00,050 ADAM: Layer 0 -> dw_min:9.9996e-01  dw_max:1.0000e+00 lr:1.0000e-04
2023-04-01 14:48:00,055 ADAM: Layer 1 -> dw_min:9.9996e-01  dw_max:1.0000e+00 lr:1.0000e-04
2023-04-01 14:48:00,060 ADAM: Layer 2 -> dw_min:9.9992e-01  dw_max:1.0001e+00 lr:1.0000e-04
2023-04-01 14:48:00,064 ADAM: Layer 3 -> dw_min:9.9997e-01  dw_max:1.0000e+00 lr:1.0000e-04
2023-04-01 14:48:00,090 			Learning rate: weights:   1.000e-04    
2023-04-01 14:48:00,090 			Last test performance: 76.85%
2023-04-01 14:48:00,090 ----------------
2023-04-01 14:48:15,957   96  =>  30   		Training 486 pattern with 77.92% 	Forward time: 	15.39 sec
2023-04-01 14:48:15,957 			Loss:    5.158e-01    			Backward time: 	 0.44 sec 
2023-04-01 14:48:15,962 ADAM: Layer 0 -> dw_min:9.9996e-01  dw_max:1.0000e+00 lr:1.0000e-04
2023-04-01 14:48:15,966 ADAM: Layer 1 -> dw_min:9.9996e-01  dw_max:1.0000e+00 lr:1.0000e-04
2023-04-01 14:48:15,971 ADAM: Layer 2 -> dw_min:9.9993e-01  dw_max:1.0001e+00 lr:1.0000e-04
2023-04-01 14:48:15,976 ADAM: Layer 3 -> dw_min:9.9996e-01  dw_max:1.0000e+00 lr:1.0000e-04
2023-04-01 14:48:16,002 			Learning rate: weights:   1.000e-04    
2023-04-01 14:48:16,002 			Last test performance: 76.85%
2023-04-01 14:48:16,002 ----------------
2023-04-01 14:48:32,100   96  =>  31   		Training 486 pattern with 80.83% 	Forward time: 	15.61 sec
2023-04-01 14:48:32,101 			Loss:    4.919e-01    			Backward time: 	 0.44 sec 
2023-04-01 14:48:32,101 ADAM: Layer 0 -> dw_min:9.9997e-01  dw_max:1.0000e+00 lr:1.0000e-04
2023-04-01 14:48:32,101 ADAM: Layer 1 -> dw_min:9.9995e-01  dw_max:1.0001e+00 lr:1.0000e-04
2023-04-01 14:48:32,101 ADAM: Layer 2 -> dw_min:9.9988e-01  dw_max:1.0001e+00 lr:1.0000e-04
2023-04-01 14:48:32,101 ADAM: Layer 3 -> dw_min:9.9996e-01  dw_max:1.0000e+00 lr:1.0000e-04
2023-04-01 14:48:32,124 			Learning rate: weights:   1.000e-04    
2023-04-01 14:48:32,124 			Last test performance: 76.85%
2023-04-01 14:48:32,124 ----------------
2023-04-01 14:48:48,285   96  =>  32   		Training 486 pattern with 80.21% 	Forward time: 	15.67 sec
2023-04-01 14:48:48,285 			Loss:    4.829e-01    			Backward time: 	 0.44 sec 
2023-04-01 14:48:48,290 ADAM: Layer 0 -> dw_min:9.9997e-01  dw_max:1.0000e+00 lr:1.0000e-04
2023-04-01 14:48:48,294 ADAM: Layer 1 -> dw_min:9.9995e-01  dw_max:1.0001e+00 lr:1.0000e-04
2023-04-01 14:48:48,299 ADAM: Layer 2 -> dw_min:9.9989e-01  dw_max:1.0001e+00 lr:1.0000e-04
2023-04-01 14:48:48,304 ADAM: Layer 3 -> dw_min:9.9997e-01  dw_max:1.0000e+00 lr:1.0000e-04
2023-04-01 14:48:48,357 			Learning rate: weights:   1.000e-04    
2023-04-01 14:48:48,357 			Last test performance: 76.85%
2023-04-01 14:48:48,357 ----------------
2023-04-01 14:49:04,236   96  =>  33   		Training 486 pattern with 80.42% 	Forward time: 	15.43 sec
2023-04-01 14:49:04,237 			Loss:    4.592e-01    			Backward time: 	 0.41 sec 
2023-04-01 14:49:04,237 ADAM: Layer 0 -> dw_min:9.9997e-01  dw_max:1.0000e+00 lr:1.0000e-04
2023-04-01 14:49:04,237 ADAM: Layer 1 -> dw_min:9.9995e-01  dw_max:1.0001e+00 lr:1.0000e-04
2023-04-01 14:49:04,237 ADAM: Layer 2 -> dw_min:9.9988e-01  dw_max:1.0001e+00 lr:1.0000e-04
2023-04-01 14:49:04,237 ADAM: Layer 3 -> dw_min:9.9996e-01  dw_max:1.0000e+00 lr:1.0000e-04
2023-04-01 14:49:04,287 			Learning rate: weights:   1.000e-04    
2023-04-01 14:49:04,287 			Last test performance: 76.85%
2023-04-01 14:49:04,287 ----------------
2023-04-01 14:49:20,481   96  =>  34   		Training 486 pattern with 79.58% 	Forward time: 	15.71 sec
2023-04-01 14:49:20,481 			Loss:    4.805e-01    			Backward time: 	 0.43 sec 
2023-04-01 14:49:20,482 ADAM: Layer 0 -> dw_min:9.9997e-01  dw_max:1.0000e+00 lr:1.0000e-04
2023-04-01 14:49:20,482 ADAM: Layer 1 -> dw_min:9.9996e-01  dw_max:1.0001e+00 lr:1.0000e-04
2023-04-01 14:49:20,482 ADAM: Layer 2 -> dw_min:9.9989e-01  dw_max:1.0001e+00 lr:1.0000e-04
2023-04-01 14:49:20,482 ADAM: Layer 3 -> dw_min:9.9997e-01  dw_max:1.0000e+00 lr:1.0000e-04
2023-04-01 14:49:20,504 			Learning rate: weights:   1.000e-04    
2023-04-01 14:49:20,504 			Last test performance: 76.85%
2023-04-01 14:49:20,504 ----------------
2023-04-01 14:49:36,813   96  =>  35   		Training 486 pattern with 80.83% 	Forward time: 	15.86 sec
2023-04-01 14:49:36,813 			Loss:    4.782e-01    			Backward time: 	 0.41 sec 
2023-04-01 14:49:36,818 ADAM: Layer 0 -> dw_min:9.9998e-01  dw_max:1.0000e+00 lr:1.0000e-04
2023-04-01 14:49:36,822 ADAM: Layer 1 -> dw_min:9.9995e-01  dw_max:1.0000e+00 lr:1.0000e-04
2023-04-01 14:49:36,824 ADAM: Layer 2 -> dw_min:9.9990e-01  dw_max:1.0001e+00 lr:1.0000e-04
2023-04-01 14:49:36,826 ADAM: Layer 3 -> dw_min:9.9997e-01  dw_max:1.0000e+00 lr:1.0000e-04
2023-04-01 14:49:36,866 			Learning rate: weights:   1.000e-04    
2023-04-01 14:49:36,866 			Last test performance: 76.85%
2023-04-01 14:49:36,866 ----------------
2023-04-01 14:49:52,598   96  =>  36   		Training 486 pattern with 81.46% 	Forward time: 	15.26 sec
2023-04-01 14:49:52,598 			Loss:    4.594e-01    			Backward time: 	 0.42 sec 
2023-04-01 14:49:52,602 ADAM: Layer 0 -> dw_min:9.9997e-01  dw_max:1.0000e+00 lr:1.0000e-04
2023-04-01 14:49:52,607 ADAM: Layer 1 -> dw_min:9.9995e-01  dw_max:1.0001e+00 lr:1.0000e-04
2023-04-01 14:49:52,612 ADAM: Layer 2 -> dw_min:9.9991e-01  dw_max:1.0001e+00 lr:1.0000e-04
2023-04-01 14:49:52,613 ADAM: Layer 3 -> dw_min:9.9997e-01  dw_max:1.0000e+00 lr:1.0000e-04
2023-04-01 14:49:52,704 			Learning rate: weights:   1.000e-04    
2023-04-01 14:49:52,704 			Last test performance: 76.85%
2023-04-01 14:49:52,704 ----------------
2023-04-01 14:50:08,913   96  =>  37   		Training 486 pattern with 80.42% 	Forward time: 	15.72 sec
2023-04-01 14:50:08,914 			Loss:    5.137e-01    			Backward time: 	 0.44 sec 
2023-04-01 14:50:08,918 ADAM: Layer 0 -> dw_min:9.9997e-01  dw_max:1.0000e+00 lr:1.0000e-04
2023-04-01 14:50:08,923 ADAM: Layer 1 -> dw_min:9.9995e-01  dw_max:1.0000e+00 lr:1.0000e-04
2023-04-01 14:50:08,927 ADAM: Layer 2 -> dw_min:9.9991e-01  dw_max:1.0001e+00 lr:1.0000e-04
2023-04-01 14:50:08,932 ADAM: Layer 3 -> dw_min:9.9996e-01  dw_max:1.0000e+00 lr:1.0000e-04
2023-04-01 14:50:08,973 			Learning rate: weights:   1.000e-04    
2023-04-01 14:50:08,973 			Last test performance: 76.85%
2023-04-01 14:50:08,973 ----------------
2023-04-01 14:50:25,232   96  =>  38   		Training 486 pattern with 77.71% 	Forward time: 	15.76 sec
2023-04-01 14:50:25,232 			Loss:    5.525e-01    			Backward time: 	 0.45 sec 
2023-04-01 14:50:25,232 ADAM: Layer 0 -> dw_min:9.9997e-01  dw_max:1.0000e+00 lr:1.0000e-04
2023-04-01 14:50:25,232 ADAM: Layer 1 -> dw_min:9.9995e-01  dw_max:1.0000e+00 lr:1.0000e-04
2023-04-01 14:50:25,233 ADAM: Layer 2 -> dw_min:9.9992e-01  dw_max:1.0001e+00 lr:1.0000e-04
2023-04-01 14:50:25,233 ADAM: Layer 3 -> dw_min:9.9996e-01  dw_max:1.0000e+00 lr:1.0000e-04
2023-04-01 14:50:25,328 			Learning rate: weights:   1.000e-04    
2023-04-01 14:50:25,328 			Last test performance: 76.85%
2023-04-01 14:50:25,328 ----------------
2023-04-01 14:50:41,180   96  =>  39   		Training 486 pattern with 79.58% 	Forward time: 	15.38 sec
2023-04-01 14:50:41,181 			Loss:    5.387e-01    			Backward time: 	 0.42 sec 
2023-04-01 14:50:41,181 ADAM: Layer 0 -> dw_min:9.9997e-01  dw_max:1.0000e+00 lr:1.0000e-04
2023-04-01 14:50:41,181 ADAM: Layer 1 -> dw_min:9.9995e-01  dw_max:1.0000e+00 lr:1.0000e-04
2023-04-01 14:50:41,181 ADAM: Layer 2 -> dw_min:9.9992e-01  dw_max:1.0001e+00 lr:1.0000e-04
2023-04-01 14:50:41,181 ADAM: Layer 3 -> dw_min:9.9996e-01  dw_max:1.0000e+00 lr:1.0000e-04
2023-04-01 14:50:41,214 			Learning rate: weights:   1.000e-04    
2023-04-01 14:50:41,214 			Last test performance: 76.85%
2023-04-01 14:50:41,214 ----------------
2023-04-01 14:50:57,443   96  =>  40   		Training 486 pattern with 78.12% 	Forward time: 	15.76 sec
2023-04-01 14:50:57,444 			Loss:    5.116e-01    			Backward time: 	 0.43 sec 
2023-04-01 14:50:57,448 ADAM: Layer 0 -> dw_min:9.9997e-01  dw_max:1.0000e+00 lr:1.0000e-04
2023-04-01 14:50:57,453 ADAM: Layer 1 -> dw_min:9.9996e-01  dw_max:1.0000e+00 lr:1.0000e-04
2023-04-01 14:50:57,457 ADAM: Layer 2 -> dw_min:9.9992e-01  dw_max:1.0001e+00 lr:1.0000e-04
2023-04-01 14:50:57,462 ADAM: Layer 3 -> dw_min:9.9996e-01  dw_max:1.0000e+00 lr:1.0000e-04
2023-04-01 14:50:57,500 			Learning rate: weights:   1.000e-04    
2023-04-01 14:50:57,500 			Last test performance: 76.85%
2023-04-01 14:50:57,500 ----------------
2023-04-01 14:51:13,499   96  =>  41   		Training 486 pattern with 77.29% 	Forward time: 	15.51 sec
2023-04-01 14:51:13,499 			Loss:    5.226e-01    			Backward time: 	 0.44 sec 
2023-04-01 14:51:13,499 ADAM: Layer 0 -> dw_min:9.9997e-01  dw_max:1.0000e+00 lr:1.0000e-04
2023-04-01 14:51:13,499 ADAM: Layer 1 -> dw_min:9.9996e-01  dw_max:1.0000e+00 lr:1.0000e-04
2023-04-01 14:51:13,500 ADAM: Layer 2 -> dw_min:9.9992e-01  dw_max:1.0001e+00 lr:1.0000e-04
2023-04-01 14:51:13,500 ADAM: Layer 3 -> dw_min:9.9996e-01  dw_max:1.0000e+00 lr:1.0000e-04
2023-04-01 14:51:13,523 			Learning rate: weights:   1.000e-04    
2023-04-01 14:51:13,523 			Last test performance: 76.85%
2023-04-01 14:51:13,523 ----------------
2023-04-01 14:51:29,515   96  =>  42   		Training 486 pattern with 79.38% 	Forward time: 	15.50 sec
2023-04-01 14:51:29,515 			Loss:    5.085e-01    			Backward time: 	 0.44 sec 
2023-04-01 14:51:29,519 ADAM: Layer 0 -> dw_min:9.9996e-01  dw_max:1.0000e+00 lr:1.0000e-04
2023-04-01 14:51:29,524 ADAM: Layer 1 -> dw_min:9.9996e-01  dw_max:1.0000e+00 lr:1.0000e-04
2023-04-01 14:51:29,525 ADAM: Layer 2 -> dw_min:9.9993e-01  dw_max:1.0001e+00 lr:1.0000e-04
2023-04-01 14:51:29,526 ADAM: Layer 3 -> dw_min:9.9996e-01  dw_max:1.0000e+00 lr:1.0000e-04
2023-04-01 14:51:29,603 			Learning rate: weights:   1.000e-04    
2023-04-01 14:51:29,603 			Last test performance: 76.85%
2023-04-01 14:51:29,604 ----------------
2023-04-01 14:51:45,812   96  =>  43   		Training 486 pattern with 82.50% 	Forward time: 	15.72 sec
2023-04-01 14:51:45,812 			Loss:    4.518e-01    			Backward time: 	 0.43 sec 
2023-04-01 14:51:45,816 ADAM: Layer 0 -> dw_min:9.9996e-01  dw_max:1.0000e+00 lr:1.0000e-04
2023-04-01 14:51:45,821 ADAM: Layer 1 -> dw_min:9.9996e-01  dw_max:1.0000e+00 lr:1.0000e-04
2023-04-01 14:51:45,825 ADAM: Layer 2 -> dw_min:9.9994e-01  dw_max:1.0001e+00 lr:1.0000e-04
2023-04-01 14:51:45,830 ADAM: Layer 3 -> dw_min:9.9997e-01  dw_max:1.0000e+00 lr:1.0000e-04
2023-04-01 14:51:45,865 			Learning rate: weights:   1.000e-04    
2023-04-01 14:51:45,865 			Last test performance: 76.85%
2023-04-01 14:51:45,865 ----------------
2023-04-01 14:52:01,858   96  =>  44   		Training 486 pattern with 81.04% 	Forward time: 	15.51 sec
2023-04-01 14:52:01,858 			Loss:    5.327e-01    			Backward time: 	 0.43 sec 
2023-04-01 14:52:01,862 ADAM: Layer 0 -> dw_min:9.9996e-01  dw_max:1.0000e+00 lr:1.0000e-04
2023-04-01 14:52:01,867 ADAM: Layer 1 -> dw_min:9.9996e-01  dw_max:1.0000e+00 lr:1.0000e-04
2023-04-01 14:52:01,872 ADAM: Layer 2 -> dw_min:9.9994e-01  dw_max:1.0001e+00 lr:1.0000e-04
2023-04-01 14:52:01,876 ADAM: Layer 3 -> dw_min:9.9996e-01  dw_max:1.0000e+00 lr:1.0000e-04
2023-04-01 14:52:01,900 			Learning rate: weights:   1.000e-04    
2023-04-01 14:52:01,900 			Last test performance: 76.85%
2023-04-01 14:52:01,900 ----------------
2023-04-01 14:52:17,962   96  =>  45   		Training 486 pattern with 76.67% 	Forward time: 	15.58 sec
2023-04-01 14:52:17,962 			Loss:    5.884e-01    			Backward time: 	 0.43 sec 
2023-04-01 14:52:17,963 ADAM: Layer 0 -> dw_min:9.9997e-01  dw_max:1.0000e+00 lr:1.0000e-04
2023-04-01 14:52:17,966 ADAM: Layer 1 -> dw_min:9.9996e-01  dw_max:1.0000e+00 lr:1.0000e-04
2023-04-01 14:52:17,970 ADAM: Layer 2 -> dw_min:9.9993e-01  dw_max:1.0001e+00 lr:1.0000e-04
2023-04-01 14:52:17,975 ADAM: Layer 3 -> dw_min:9.9996e-01  dw_max:1.0000e+00 lr:1.0000e-04
2023-04-01 14:52:18,016 			Learning rate: weights:   1.000e-04    
2023-04-01 14:52:18,016 			Last test performance: 76.85%
2023-04-01 14:52:18,016 ----------------
2023-04-01 14:52:34,237   96  =>  46   		Training 486 pattern with 80.00% 	Forward time: 	15.71 sec
2023-04-01 14:52:34,237 			Loss:    5.094e-01    			Backward time: 	 0.46 sec 
2023-04-01 14:52:34,241 ADAM: Layer 0 -> dw_min:9.9996e-01  dw_max:1.0000e+00 lr:1.0000e-04
2023-04-01 14:52:34,246 ADAM: Layer 1 -> dw_min:9.9996e-01  dw_max:1.0000e+00 lr:1.0000e-04
2023-04-01 14:52:34,251 ADAM: Layer 2 -> dw_min:9.9994e-01  dw_max:1.0001e+00 lr:1.0000e-04
2023-04-01 14:52:34,255 ADAM: Layer 3 -> dw_min:9.9996e-01  dw_max:1.0000e+00 lr:1.0000e-04
2023-04-01 14:52:34,286 			Learning rate: weights:   1.000e-04    
2023-04-01 14:52:34,286 			Last test performance: 76.85%
2023-04-01 14:52:34,286 ----------------
2023-04-01 14:52:50,210   96  =>  47   		Training 486 pattern with 78.96% 	Forward time: 	15.45 sec
2023-04-01 14:52:50,210 			Loss:    4.930e-01    			Backward time: 	 0.43 sec 
2023-04-01 14:52:50,210 ADAM: Layer 0 -> dw_min:9.9996e-01  dw_max:1.0000e+00 lr:1.0000e-04
2023-04-01 14:52:50,210 ADAM: Layer 1 -> dw_min:9.9996e-01  dw_max:1.0000e+00 lr:1.0000e-04
2023-04-01 14:52:50,210 ADAM: Layer 2 -> dw_min:9.9991e-01  dw_max:1.0001e+00 lr:1.0000e-04
2023-04-01 14:52:50,211 ADAM: Layer 3 -> dw_min:9.9996e-01  dw_max:1.0000e+00 lr:1.0000e-04
2023-04-01 14:52:50,273 			Learning rate: weights:   1.000e-04    
2023-04-01 14:52:50,274 			Last test performance: 76.85%
2023-04-01 14:52:50,274 ----------------
2023-04-01 14:53:06,443   96  =>  48   		Training 486 pattern with 77.50% 	Forward time: 	15.71 sec
2023-04-01 14:53:06,443 			Loss:    4.840e-01    			Backward time: 	 0.41 sec 
2023-04-01 14:53:06,447 ADAM: Layer 0 -> dw_min:9.9997e-01  dw_max:1.0000e+00 lr:1.0000e-04
2023-04-01 14:53:06,452 ADAM: Layer 1 -> dw_min:9.9995e-01  dw_max:1.0000e+00 lr:1.0000e-04
2023-04-01 14:53:06,457 ADAM: Layer 2 -> dw_min:9.9990e-01  dw_max:1.0001e+00 lr:1.0000e-04
2023-04-01 14:53:06,461 ADAM: Layer 3 -> dw_min:9.9996e-01  dw_max:1.0000e+00 lr:1.0000e-04
2023-04-01 14:53:06,501 			Learning rate: weights:   1.000e-04    
2023-04-01 14:53:06,501 			Last test performance: 76.85%
2023-04-01 14:53:06,501 ----------------
2023-04-01 14:53:22,839   96  =>  49   		Training 486 pattern with 83.12% 	Forward time: 	15.88 sec
2023-04-01 14:53:22,839 			Loss:    4.343e-01    			Backward time: 	 0.41 sec 
2023-04-01 14:53:22,839 ADAM: Layer 0 -> dw_min:9.9997e-01  dw_max:1.0000e+00 lr:1.0000e-04
2023-04-01 14:53:22,839 ADAM: Layer 1 -> dw_min:9.9995e-01  dw_max:1.0001e+00 lr:1.0000e-04
2023-04-01 14:53:22,840 ADAM: Layer 2 -> dw_min:9.9991e-01  dw_max:1.0001e+00 lr:1.0000e-04
2023-04-01 14:53:22,840 ADAM: Layer 3 -> dw_min:9.9997e-01  dw_max:1.0000e+00 lr:1.0000e-04
2023-04-01 14:53:22,868 			Learning rate: weights:   1.000e-04    
2023-04-01 14:53:22,868 			Last test performance: 76.85%
2023-04-01 14:53:22,868 ----------------
2023-04-01 14:53:38,708   96  =>  50   		Training 486 pattern with 78.96% 	Forward time: 	15.33 sec
2023-04-01 14:53:38,708 			Loss:    5.052e-01    			Backward time: 	 0.45 sec 
2023-04-01 14:53:38,712 ADAM: Layer 0 -> dw_min:9.9997e-01  dw_max:1.0000e+00 lr:1.0000e-04
2023-04-01 14:53:38,717 ADAM: Layer 1 -> dw_min:9.9996e-01  dw_max:1.0000e+00 lr:1.0000e-04
2023-04-01 14:53:38,721 ADAM: Layer 2 -> dw_min:9.9992e-01  dw_max:1.0001e+00 lr:1.0000e-04
2023-04-01 14:53:38,726 ADAM: Layer 3 -> dw_min:9.9997e-01  dw_max:1.0000e+00 lr:1.0000e-04
2023-04-01 14:53:38,765 			Learning rate: weights:   1.000e-04    
2023-04-01 14:53:38,765 			Last test performance: 76.85%
2023-04-01 14:53:38,765 ----------------
2023-04-01 14:53:55,021   96  =>  51   		Training 486 pattern with 79.38% 	Forward time: 	15.75 sec
2023-04-01 14:53:55,021 			Loss:    4.717e-01    			Backward time: 	 0.45 sec 
2023-04-01 14:53:55,026 ADAM: Layer 0 -> dw_min:9.9997e-01  dw_max:1.0000e+00 lr:1.0000e-04
2023-04-01 14:53:55,030 ADAM: Layer 1 -> dw_min:9.9996e-01  dw_max:1.0000e+00 lr:1.0000e-04
2023-04-01 14:53:55,034 ADAM: Layer 2 -> dw_min:9.9993e-01  dw_max:1.0001e+00 lr:1.0000e-04
2023-04-01 14:53:55,034 ADAM: Layer 3 -> dw_min:9.9997e-01  dw_max:1.0000e+00 lr:1.0000e-04
2023-04-01 14:53:55,071 			Learning rate: weights:   1.000e-04    
2023-04-01 14:53:55,071 			Last test performance: 76.85%
2023-04-01 14:53:55,071 ----------------
2023-04-01 14:54:11,296   96  =>  52   		Training 486 pattern with 80.21% 	Forward time: 	15.77 sec
2023-04-01 14:54:11,296 			Loss:    4.884e-01    			Backward time: 	 0.42 sec 
2023-04-01 14:54:11,300 ADAM: Layer 0 -> dw_min:9.9997e-01  dw_max:1.0000e+00 lr:1.0000e-04
2023-04-01 14:54:11,305 ADAM: Layer 1 -> dw_min:9.9996e-01  dw_max:1.0000e+00 lr:1.0000e-04
2023-04-01 14:54:11,308 ADAM: Layer 2 -> dw_min:9.9993e-01  dw_max:1.0001e+00 lr:1.0000e-04
2023-04-01 14:54:11,308 ADAM: Layer 3 -> dw_min:9.9997e-01  dw_max:1.0000e+00 lr:1.0000e-04
2023-04-01 14:54:11,434 			Learning rate: weights:   1.000e-04    
2023-04-01 14:54:11,435 			Last test performance: 76.85%
2023-04-01 14:54:11,435 ----------------
2023-04-01 14:54:27,172   96  =>  53   		Training 486 pattern with 83.54% 	Forward time: 	15.29 sec
2023-04-01 14:54:27,173 			Loss:    4.177e-01    			Backward time: 	 0.41 sec 
2023-04-01 14:54:27,177 ADAM: Layer 0 -> dw_min:9.9997e-01  dw_max:1.0000e+00 lr:1.0000e-04
2023-04-01 14:54:27,182 ADAM: Layer 1 -> dw_min:9.9995e-01  dw_max:1.0000e+00 lr:1.0000e-04
2023-04-01 14:54:27,185 ADAM: Layer 2 -> dw_min:9.9993e-01  dw_max:1.0001e+00 lr:1.0000e-04
2023-04-01 14:54:27,185 ADAM: Layer 3 -> dw_min:9.9996e-01  dw_max:1.0000e+00 lr:1.0000e-04
2023-04-01 14:54:27,261 			Learning rate: weights:   1.000e-04    
2023-04-01 14:54:27,262 			Last test performance: 76.85%
2023-04-01 14:54:27,262 ----------------
2023-04-01 14:54:43,478   96  =>  54   		Training 486 pattern with 83.54% 	Forward time: 	15.73 sec
2023-04-01 14:54:43,478 			Loss:    4.477e-01    			Backward time: 	 0.43 sec 
2023-04-01 14:54:43,482 ADAM: Layer 0 -> dw_min:9.9997e-01  dw_max:1.0000e+00 lr:1.0000e-04
2023-04-01 14:54:43,487 ADAM: Layer 1 -> dw_min:9.9996e-01  dw_max:1.0000e+00 lr:1.0000e-04
2023-04-01 14:54:43,491 ADAM: Layer 2 -> dw_min:9.9994e-01  dw_max:1.0001e+00 lr:1.0000e-04
2023-04-01 14:54:43,496 ADAM: Layer 3 -> dw_min:9.9997e-01  dw_max:1.0000e+00 lr:1.0000e-04
2023-04-01 14:54:43,556 			Learning rate: weights:   1.000e-04    
2023-04-01 14:54:43,556 			Last test performance: 76.85%
2023-04-01 14:54:43,556 ----------------
2023-04-01 14:54:59,834   96  =>  55   		Training 486 pattern with 79.17% 	Forward time: 	15.78 sec
2023-04-01 14:54:59,834 			Loss:    4.904e-01    			Backward time: 	 0.44 sec 
2023-04-01 14:54:59,835 ADAM: Layer 0 -> dw_min:9.9997e-01  dw_max:1.0000e+00 lr:1.0000e-04
2023-04-01 14:54:59,835 ADAM: Layer 1 -> dw_min:9.9996e-01  dw_max:1.0000e+00 lr:1.0000e-04
2023-04-01 14:54:59,835 ADAM: Layer 2 -> dw_min:9.9994e-01  dw_max:1.0001e+00 lr:1.0000e-04
2023-04-01 14:54:59,835 ADAM: Layer 3 -> dw_min:9.9997e-01  dw_max:1.0000e+00 lr:1.0000e-04
2023-04-01 14:54:59,914 			Learning rate: weights:   1.000e-04    
2023-04-01 14:54:59,914 			Last test performance: 76.85%
2023-04-01 14:54:59,914 ----------------
2023-04-01 14:55:15,793   96  =>  56   		Training 486 pattern with 81.04% 	Forward time: 	15.41 sec
2023-04-01 14:55:15,793 			Loss:    4.686e-01    			Backward time: 	 0.42 sec 
2023-04-01 14:55:15,793 ADAM: Layer 0 -> dw_min:9.9997e-01  dw_max:1.0000e+00 lr:1.0000e-04
2023-04-01 14:55:15,793 ADAM: Layer 1 -> dw_min:9.9995e-01  dw_max:1.0001e+00 lr:1.0000e-04
2023-04-01 14:55:15,794 ADAM: Layer 2 -> dw_min:9.9993e-01  dw_max:1.0001e+00 lr:1.0000e-04
2023-04-01 14:55:15,794 ADAM: Layer 3 -> dw_min:9.9996e-01  dw_max:1.0000e+00 lr:1.0000e-04
2023-04-01 14:55:15,849 			Learning rate: weights:   1.000e-04    
2023-04-01 14:55:15,849 			Last test performance: 76.85%
2023-04-01 14:55:15,849 ----------------
2023-04-01 14:55:32,172   96  =>  57   		Training 486 pattern with 79.79% 	Forward time: 	15.88 sec
2023-04-01 14:55:32,172 			Loss:    5.154e-01    			Backward time: 	 0.40 sec 
2023-04-01 14:55:32,176 ADAM: Layer 0 -> dw_min:9.9997e-01  dw_max:1.0000e+00 lr:1.0000e-04
2023-04-01 14:55:32,181 ADAM: Layer 1 -> dw_min:9.9995e-01  dw_max:1.0001e+00 lr:1.0000e-04
2023-04-01 14:55:32,186 ADAM: Layer 2 -> dw_min:9.9994e-01  dw_max:1.0001e+00 lr:1.0000e-04
2023-04-01 14:55:32,190 ADAM: Layer 3 -> dw_min:9.9996e-01  dw_max:1.0000e+00 lr:1.0000e-04
2023-04-01 14:55:32,256 			Learning rate: weights:   1.000e-04    
2023-04-01 14:55:32,256 			Last test performance: 76.85%
2023-04-01 14:55:32,256 ----------------
2023-04-01 14:55:48,300   96  =>  58   		Training 486 pattern with 82.50% 	Forward time: 	15.54 sec
2023-04-01 14:55:48,300 			Loss:    4.474e-01    			Backward time: 	 0.44 sec 
2023-04-01 14:55:48,300 ADAM: Layer 0 -> dw_min:9.9996e-01  dw_max:1.0000e+00 lr:1.0000e-04
2023-04-01 14:55:48,301 ADAM: Layer 1 -> dw_min:9.9996e-01  dw_max:1.0000e+00 lr:1.0000e-04
2023-04-01 14:55:48,301 ADAM: Layer 2 -> dw_min:9.9994e-01  dw_max:1.0001e+00 lr:1.0000e-04
2023-04-01 14:55:48,301 ADAM: Layer 3 -> dw_min:9.9997e-01  dw_max:1.0000e+00 lr:1.0000e-04
2023-04-01 14:55:48,327 			Learning rate: weights:   1.000e-04    
2023-04-01 14:55:48,327 			Last test performance: 76.85%
2023-04-01 14:55:48,327 ----------------
2023-04-01 14:56:04,359   96  =>  59   		Training 486 pattern with 81.67% 	Forward time: 	15.53 sec
2023-04-01 14:56:04,360 			Loss:    4.497e-01    			Backward time: 	 0.45 sec 
2023-04-01 14:56:04,360 ADAM: Layer 0 -> dw_min:9.9996e-01  dw_max:1.0000e+00 lr:1.0000e-04
2023-04-01 14:56:04,360 ADAM: Layer 1 -> dw_min:9.9995e-01  dw_max:1.0000e+00 lr:1.0000e-04
2023-04-01 14:56:04,360 ADAM: Layer 2 -> dw_min:9.9992e-01  dw_max:1.0001e+00 lr:1.0000e-04
2023-04-01 14:56:04,360 ADAM: Layer 3 -> dw_min:9.9997e-01  dw_max:1.0000e+00 lr:1.0000e-04
2023-04-01 14:56:04,384 			Learning rate: weights:   1.000e-04    
2023-04-01 14:56:04,384 			Last test performance: 76.85%
2023-04-01 14:56:04,384 ----------------
2023-04-01 14:56:20,591   96  =>  60   		Training 486 pattern with 74.58% 	Forward time: 	15.71 sec
2023-04-01 14:56:20,592 			Loss:    5.952e-01    			Backward time: 	 0.44 sec 
2023-04-01 14:56:20,592 ADAM: Layer 0 -> dw_min:9.9996e-01  dw_max:1.0000e+00 lr:1.0000e-04
2023-04-01 14:56:20,592 ADAM: Layer 1 -> dw_min:9.9995e-01  dw_max:1.0000e+00 lr:1.0000e-04
2023-04-01 14:56:20,592 ADAM: Layer 2 -> dw_min:9.9992e-01  dw_max:1.0001e+00 lr:1.0000e-04
2023-04-01 14:56:20,592 ADAM: Layer 3 -> dw_min:9.9997e-01  dw_max:1.0000e+00 lr:1.0000e-04
2023-04-01 14:56:20,723 			Learning rate: weights:   1.000e-04    
2023-04-01 14:56:20,724 			Last test performance: 76.85%
2023-04-01 14:56:20,724 ----------------
2023-04-01 14:56:36,666   96  =>  61   		Training 486 pattern with 80.83% 	Forward time: 	15.50 sec
2023-04-01 14:56:36,666 			Loss:    4.910e-01    			Backward time: 	 0.41 sec 
2023-04-01 14:56:36,667 ADAM: Layer 0 -> dw_min:9.9996e-01  dw_max:1.0000e+00 lr:1.0000e-04
2023-04-01 14:56:36,667 ADAM: Layer 1 -> dw_min:9.9995e-01  dw_max:1.0000e+00 lr:1.0000e-04
2023-04-01 14:56:36,667 ADAM: Layer 2 -> dw_min:9.9989e-01  dw_max:1.0001e+00 lr:1.0000e-04
2023-04-01 14:56:36,667 ADAM: Layer 3 -> dw_min:9.9997e-01  dw_max:1.0000e+00 lr:1.0000e-04
2023-04-01 14:56:36,728 			Learning rate: weights:   1.000e-04    
2023-04-01 14:56:36,729 			Last test performance: 76.85%
2023-04-01 14:56:36,729 ----------------
2023-04-01 14:56:52,791   96  =>  62   		Training 486 pattern with 76.25% 	Forward time: 	15.57 sec
2023-04-01 14:56:52,791 			Loss:    5.483e-01    			Backward time: 	 0.45 sec 
2023-04-01 14:56:52,795 ADAM: Layer 0 -> dw_min:9.9996e-01  dw_max:1.0000e+00 lr:1.0000e-04
2023-04-01 14:56:52,799 ADAM: Layer 1 -> dw_min:9.9995e-01  dw_max:1.0000e+00 lr:1.0000e-04
2023-04-01 14:56:52,802 ADAM: Layer 2 -> dw_min:9.9990e-01  dw_max:1.0001e+00 lr:1.0000e-04
2023-04-01 14:56:52,806 ADAM: Layer 3 -> dw_min:9.9997e-01  dw_max:1.0000e+00 lr:1.0000e-04
2023-04-01 14:56:52,832 			Learning rate: weights:   1.000e-04    
2023-04-01 14:56:52,832 			Last test performance: 76.85%
2023-04-01 14:56:52,832 ----------------
2023-04-01 14:57:09,003   96  =>  63   		Training 486 pattern with 80.00% 	Forward time: 	15.70 sec
2023-04-01 14:57:09,003 			Loss:    5.146e-01    			Backward time: 	 0.42 sec 
2023-04-01 14:57:09,007 ADAM: Layer 0 -> dw_min:9.9996e-01  dw_max:1.0000e+00 lr:1.0000e-04
2023-04-01 14:57:09,012 ADAM: Layer 1 -> dw_min:9.9995e-01  dw_max:1.0000e+00 lr:1.0000e-04
2023-04-01 14:57:09,017 ADAM: Layer 2 -> dw_min:9.9991e-01  dw_max:1.0001e+00 lr:1.0000e-04
2023-04-01 14:57:09,021 ADAM: Layer 3 -> dw_min:9.9996e-01  dw_max:1.0000e+00 lr:1.0000e-04
2023-04-01 14:57:09,092 			Learning rate: weights:   1.000e-04    
2023-04-01 14:57:09,092 			Last test performance: 76.85%
2023-04-01 14:57:09,092 ----------------
2023-04-01 14:57:24,936   96  =>  64   		Training 486 pattern with 80.00% 	Forward time: 	15.37 sec
2023-04-01 14:57:24,936 			Loss:    4.970e-01    			Backward time: 	 0.42 sec 
2023-04-01 14:57:24,937 ADAM: Layer 0 -> dw_min:9.9996e-01  dw_max:1.0000e+00 lr:1.0000e-04
2023-04-01 14:57:24,937 ADAM: Layer 1 -> dw_min:9.9996e-01  dw_max:1.0000e+00 lr:1.0000e-04
2023-04-01 14:57:24,937 ADAM: Layer 2 -> dw_min:9.9992e-01  dw_max:1.0001e+00 lr:1.0000e-04
2023-04-01 14:57:24,937 ADAM: Layer 3 -> dw_min:9.9997e-01  dw_max:1.0000e+00 lr:1.0000e-04
2023-04-01 14:57:24,960 			Learning rate: weights:   1.000e-04    
2023-04-01 14:57:24,960 			Last test performance: 76.85%
2023-04-01 14:57:24,960 ----------------
2023-04-01 14:57:40,985   96  =>  65   		Training 486 pattern with 77.50% 	Forward time: 	15.46 sec
2023-04-01 14:57:40,985 			Loss:    5.044e-01    			Backward time: 	 0.50 sec 
2023-04-01 14:57:40,989 ADAM: Layer 0 -> dw_min:9.9996e-01  dw_max:1.0000e+00 lr:1.0000e-04
2023-04-01 14:57:40,994 ADAM: Layer 1 -> dw_min:9.9996e-01  dw_max:1.0000e+00 lr:1.0000e-04
2023-04-01 14:57:40,995 ADAM: Layer 2 -> dw_min:9.9992e-01  dw_max:1.0001e+00 lr:1.0000e-04
2023-04-01 14:57:40,995 ADAM: Layer 3 -> dw_min:9.9997e-01  dw_max:1.0000e+00 lr:1.0000e-04
2023-04-01 14:57:41,018 			Learning rate: weights:   1.000e-04    
2023-04-01 14:57:41,018 			Last test performance: 76.85%
2023-04-01 14:57:41,018 ----------------
2023-04-01 14:57:57,293   96  =>  66   		Training 486 pattern with 82.29% 	Forward time: 	15.78 sec
2023-04-01 14:57:57,293 			Loss:    4.049e-01    			Backward time: 	 0.44 sec 
2023-04-01 14:57:57,293 ADAM: Layer 0 -> dw_min:9.9997e-01  dw_max:1.0000e+00 lr:1.0000e-04
2023-04-01 14:57:57,293 ADAM: Layer 1 -> dw_min:9.9996e-01  dw_max:1.0000e+00 lr:1.0000e-04
2023-04-01 14:57:57,294 ADAM: Layer 2 -> dw_min:9.9993e-01  dw_max:1.0001e+00 lr:1.0000e-04
2023-04-01 14:57:57,294 ADAM: Layer 3 -> dw_min:9.9997e-01  dw_max:1.0000e+00 lr:1.0000e-04
2023-04-01 14:57:57,324 			Learning rate: weights:   1.000e-04    
2023-04-01 14:57:57,324 			Last test performance: 76.85%
2023-04-01 14:57:57,324 ----------------
2023-04-01 14:58:13,201   96  =>  67   		Training 486 pattern with 83.96% 	Forward time: 	15.42 sec
2023-04-01 14:58:13,201 			Loss:    4.569e-01    			Backward time: 	 0.42 sec 
2023-04-01 14:58:13,201 ADAM: Layer 0 -> dw_min:9.9997e-01  dw_max:1.0000e+00 lr:1.0000e-04
2023-04-01 14:58:13,202 ADAM: Layer 1 -> dw_min:9.9996e-01  dw_max:1.0000e+00 lr:1.0000e-04
2023-04-01 14:58:13,202 ADAM: Layer 2 -> dw_min:9.9993e-01  dw_max:1.0001e+00 lr:1.0000e-04
2023-04-01 14:58:13,202 ADAM: Layer 3 -> dw_min:9.9997e-01  dw_max:1.0000e+00 lr:1.0000e-04
2023-04-01 14:58:13,306 			Learning rate: weights:   1.000e-04    
2023-04-01 14:58:13,306 			Last test performance: 76.85%
2023-04-01 14:58:13,306 ----------------
2023-04-01 14:58:29,524   96  =>  68   		Training 486 pattern with 77.50% 	Forward time: 	15.72 sec
2023-04-01 14:58:29,524 			Loss:    4.959e-01    			Backward time: 	 0.44 sec 
2023-04-01 14:58:29,525 ADAM: Layer 0 -> dw_min:9.9996e-01  dw_max:1.0000e+00 lr:1.0000e-04
2023-04-01 14:58:29,525 ADAM: Layer 1 -> dw_min:9.9995e-01  dw_max:1.0000e+00 lr:1.0000e-04
2023-04-01 14:58:29,525 ADAM: Layer 2 -> dw_min:9.9993e-01  dw_max:1.0001e+00 lr:1.0000e-04
2023-04-01 14:58:29,525 ADAM: Layer 3 -> dw_min:9.9997e-01  dw_max:1.0000e+00 lr:1.0000e-04
2023-04-01 14:58:29,558 			Learning rate: weights:   1.000e-04    
2023-04-01 14:58:29,558 			Last test performance: 76.85%
2023-04-01 14:58:29,558 ----------------
2023-04-01 14:58:45,738   96  =>  69   		Training 486 pattern with 76.25% 	Forward time: 	15.72 sec
2023-04-01 14:58:45,739 			Loss:    5.423e-01    			Backward time: 	 0.42 sec 
2023-04-01 14:58:45,739 ADAM: Layer 0 -> dw_min:9.9997e-01  dw_max:1.0000e+00 lr:1.0000e-04
2023-04-01 14:58:45,739 ADAM: Layer 1 -> dw_min:9.9995e-01  dw_max:1.0000e+00 lr:1.0000e-04
2023-04-01 14:58:45,739 ADAM: Layer 2 -> dw_min:9.9993e-01  dw_max:1.0001e+00 lr:1.0000e-04
2023-04-01 14:58:45,739 ADAM: Layer 3 -> dw_min:9.9996e-01  dw_max:1.0000e+00 lr:1.0000e-04
2023-04-01 14:58:45,800 			Learning rate: weights:   1.000e-04    
2023-04-01 14:58:45,800 			Last test performance: 76.85%
2023-04-01 14:58:45,801 ----------------
2023-04-01 14:59:01,589   96  =>  70   		Training 486 pattern with 78.75% 	Forward time: 	15.37 sec
2023-04-01 14:59:01,589 			Loss:    5.014e-01    			Backward time: 	 0.38 sec 
2023-04-01 14:59:01,589 ADAM: Layer 0 -> dw_min:9.9997e-01  dw_max:1.0000e+00 lr:1.0000e-04
2023-04-01 14:59:01,589 ADAM: Layer 1 -> dw_min:9.9995e-01  dw_max:1.0000e+00 lr:1.0000e-04
2023-04-01 14:59:01,589 ADAM: Layer 2 -> dw_min:9.9994e-01  dw_max:1.0001e+00 lr:1.0000e-04
2023-04-01 14:59:01,589 ADAM: Layer 3 -> dw_min:9.9996e-01  dw_max:1.0000e+00 lr:1.0000e-04
2023-04-01 14:59:01,657 			Learning rate: weights:   1.000e-04    
2023-04-01 14:59:01,657 			Last test performance: 76.85%
2023-04-01 14:59:01,657 ----------------
2023-04-01 14:59:17,892   96  =>  71   		Training 486 pattern with 75.21% 	Forward time: 	15.77 sec
2023-04-01 14:59:17,892 			Loss:    5.826e-01    			Backward time: 	 0.41 sec 
2023-04-01 14:59:17,896 ADAM: Layer 0 -> dw_min:9.9997e-01  dw_max:1.0000e+00 lr:1.0000e-04
2023-04-01 14:59:17,901 ADAM: Layer 1 -> dw_min:9.9996e-01  dw_max:1.0000e+00 lr:1.0000e-04
2023-04-01 14:59:17,906 ADAM: Layer 2 -> dw_min:9.9994e-01  dw_max:1.0001e+00 lr:1.0000e-04
2023-04-01 14:59:17,910 ADAM: Layer 3 -> dw_min:9.9996e-01  dw_max:1.0000e+00 lr:1.0000e-04
2023-04-01 14:59:17,976 			Learning rate: weights:   1.000e-04    
2023-04-01 14:59:17,976 			Last test performance: 76.85%
2023-04-01 14:59:17,976 ----------------
2023-04-01 14:59:34,205   96  =>  72   		Training 486 pattern with 80.42% 	Forward time: 	15.73 sec
2023-04-01 14:59:34,205 			Loss:    4.567e-01    			Backward time: 	 0.45 sec 
2023-04-01 14:59:34,206 ADAM: Layer 0 -> dw_min:9.9997e-01  dw_max:1.0000e+00 lr:1.0000e-04
2023-04-01 14:59:34,206 ADAM: Layer 1 -> dw_min:9.9996e-01  dw_max:1.0000e+00 lr:1.0000e-04
2023-04-01 14:59:34,206 ADAM: Layer 2 -> dw_min:9.9989e-01  dw_max:1.0001e+00 lr:1.0000e-04
2023-04-01 14:59:34,206 ADAM: Layer 3 -> dw_min:9.9997e-01  dw_max:1.0000e+00 lr:1.0000e-04
2023-04-01 14:59:34,230 			Learning rate: weights:   1.000e-04    
2023-04-01 14:59:34,230 			Last test performance: 76.85%
2023-04-01 14:59:34,230 ----------------
2023-04-01 14:59:50,010   96  =>  73   		Training 486 pattern with 80.62% 	Forward time: 	15.30 sec
2023-04-01 14:59:50,010 			Loss:    4.507e-01    			Backward time: 	 0.43 sec 
2023-04-01 14:59:50,011 ADAM: Layer 0 -> dw_min:9.9997e-01  dw_max:1.0000e+00 lr:1.0000e-04
2023-04-01 14:59:50,011 ADAM: Layer 1 -> dw_min:9.9996e-01  dw_max:1.0000e+00 lr:1.0000e-04
2023-04-01 14:59:50,011 ADAM: Layer 2 -> dw_min:9.9990e-01  dw_max:1.0001e+00 lr:1.0000e-04
2023-04-01 14:59:50,011 ADAM: Layer 3 -> dw_min:9.9996e-01  dw_max:1.0000e+00 lr:1.0000e-04
2023-04-01 14:59:50,033 			Learning rate: weights:   1.000e-04    
2023-04-01 14:59:50,033 			Last test performance: 76.85%
2023-04-01 14:59:50,033 ----------------
2023-04-01 15:00:06,216   96  =>  74   		Training 486 pattern with 81.04% 	Forward time: 	15.68 sec
2023-04-01 15:00:06,216 			Loss:    5.101e-01    			Backward time: 	 0.44 sec 
2023-04-01 15:00:06,217 ADAM: Layer 0 -> dw_min:9.9997e-01  dw_max:1.0000e+00 lr:1.0000e-04
2023-04-01 15:00:06,217 ADAM: Layer 1 -> dw_min:9.9996e-01  dw_max:1.0000e+00 lr:1.0000e-04
2023-04-01 15:00:06,217 ADAM: Layer 2 -> dw_min:9.9991e-01  dw_max:1.0001e+00 lr:1.0000e-04
2023-04-01 15:00:06,217 ADAM: Layer 3 -> dw_min:9.9997e-01  dw_max:1.0000e+00 lr:1.0000e-04
2023-04-01 15:00:06,241 			Learning rate: weights:   1.000e-04    
2023-04-01 15:00:06,241 			Last test performance: 76.85%
2023-04-01 15:00:06,241 ----------------
2023-04-01 15:00:22,488   96  =>  75   		Training 486 pattern with 79.79% 	Forward time: 	15.78 sec
2023-04-01 15:00:22,488 			Loss:    4.980e-01    			Backward time: 	 0.43 sec 
2023-04-01 15:00:22,488 ADAM: Layer 0 -> dw_min:9.9997e-01  dw_max:1.0000e+00 lr:1.0000e-04
2023-04-01 15:00:22,489 ADAM: Layer 1 -> dw_min:9.9996e-01  dw_max:1.0000e+00 lr:1.0000e-04
2023-04-01 15:00:22,489 ADAM: Layer 2 -> dw_min:9.9992e-01  dw_max:1.0001e+00 lr:1.0000e-04
2023-04-01 15:00:22,489 ADAM: Layer 3 -> dw_min:9.9997e-01  dw_max:1.0000e+00 lr:1.0000e-04
2023-04-01 15:00:22,615 			Learning rate: weights:   1.000e-04    
2023-04-01 15:00:22,616 			Last test performance: 76.85%
2023-04-01 15:00:22,616 ----------------
2023-04-01 15:00:38,556   96  =>  76   		Training 486 pattern with 77.92% 	Forward time: 	15.44 sec
2023-04-01 15:00:38,557 			Loss:    5.518e-01    			Backward time: 	 0.45 sec 
2023-04-01 15:00:38,557 ADAM: Layer 0 -> dw_min:9.9997e-01  dw_max:1.0000e+00 lr:1.0000e-04
2023-04-01 15:00:38,557 ADAM: Layer 1 -> dw_min:9.9996e-01  dw_max:1.0000e+00 lr:1.0000e-04
2023-04-01 15:00:38,557 ADAM: Layer 2 -> dw_min:9.9993e-01  dw_max:1.0001e+00 lr:1.0000e-04
2023-04-01 15:00:38,557 ADAM: Layer 3 -> dw_min:9.9997e-01  dw_max:1.0000e+00 lr:1.0000e-04
2023-04-01 15:00:38,581 			Learning rate: weights:   1.000e-04    
2023-04-01 15:00:38,581 			Last test performance: 76.85%
2023-04-01 15:00:38,581 ----------------
2023-04-01 15:00:54,761   96  =>  77   		Training 486 pattern with 77.50% 	Forward time: 	15.65 sec
2023-04-01 15:00:54,761 			Loss:    5.372e-01    			Backward time: 	 0.47 sec 
2023-04-01 15:00:54,761 ADAM: Layer 0 -> dw_min:9.9997e-01  dw_max:1.0000e+00 lr:1.0000e-04
2023-04-01 15:00:54,761 ADAM: Layer 1 -> dw_min:9.9996e-01  dw_max:1.0000e+00 lr:1.0000e-04
2023-04-01 15:00:54,762 ADAM: Layer 2 -> dw_min:9.9993e-01  dw_max:1.0001e+00 lr:1.0000e-04
2023-04-01 15:00:54,762 ADAM: Layer 3 -> dw_min:9.9996e-01  dw_max:1.0000e+00 lr:1.0000e-04
2023-04-01 15:00:54,978 			Learning rate: weights:   1.000e-04    
2023-04-01 15:00:54,978 			Last test performance: 76.85%
2023-04-01 15:00:54,978 ----------------
2023-04-01 15:01:11,117   96  =>  78   		Training 486 pattern with 83.54% 	Forward time: 	15.64 sec
2023-04-01 15:01:11,117 			Loss:    4.262e-01    			Backward time: 	 0.45 sec 
2023-04-01 15:01:11,118 ADAM: Layer 0 -> dw_min:9.9997e-01  dw_max:1.0000e+00 lr:1.0000e-04
2023-04-01 15:01:11,118 ADAM: Layer 1 -> dw_min:9.9995e-01  dw_max:1.0000e+00 lr:1.0000e-04
2023-04-01 15:01:11,118 ADAM: Layer 2 -> dw_min:9.9992e-01  dw_max:1.0001e+00 lr:1.0000e-04
2023-04-01 15:01:11,118 ADAM: Layer 3 -> dw_min:9.9997e-01  dw_max:1.0000e+00 lr:1.0000e-04
2023-04-01 15:01:11,209 			Learning rate: weights:   1.000e-04    
2023-04-01 15:01:11,209 			Last test performance: 76.85%
2023-04-01 15:01:11,209 ----------------
2023-04-01 15:01:27,229   96  =>  79   		Training 486 pattern with 82.08% 	Forward time: 	15.54 sec
2023-04-01 15:01:27,229 			Loss:    4.511e-01    			Backward time: 	 0.43 sec 
2023-04-01 15:01:27,229 ADAM: Layer 0 -> dw_min:9.9997e-01  dw_max:1.0000e+00 lr:1.0000e-04
2023-04-01 15:01:27,229 ADAM: Layer 1 -> dw_min:9.9996e-01  dw_max:1.0000e+00 lr:1.0000e-04
2023-04-01 15:01:27,230 ADAM: Layer 2 -> dw_min:9.9993e-01  dw_max:1.0001e+00 lr:1.0000e-04
2023-04-01 15:01:27,230 ADAM: Layer 3 -> dw_min:9.9996e-01  dw_max:1.0000e+00 lr:1.0000e-04
2023-04-01 15:01:27,311 			Learning rate: weights:   1.000e-04    
2023-04-01 15:01:27,311 			Last test performance: 76.85%
2023-04-01 15:01:27,311 ----------------
2023-04-01 15:01:43,507   96  =>  80   		Training 486 pattern with 82.08% 	Forward time: 	15.74 sec
2023-04-01 15:01:43,507 			Loss:    4.413e-01    			Backward time: 	 0.42 sec 
2023-04-01 15:01:43,507 ADAM: Layer 0 -> dw_min:9.9997e-01  dw_max:1.0000e+00 lr:1.0000e-04
2023-04-01 15:01:43,507 ADAM: Layer 1 -> dw_min:9.9995e-01  dw_max:1.0000e+00 lr:1.0000e-04
2023-04-01 15:01:43,508 ADAM: Layer 2 -> dw_min:9.9993e-01  dw_max:1.0001e+00 lr:1.0000e-04
2023-04-01 15:01:43,508 ADAM: Layer 3 -> dw_min:9.9996e-01  dw_max:1.0000e+00 lr:1.0000e-04
2023-04-01 15:01:43,628 			Learning rate: weights:   1.000e-04    
2023-04-01 15:01:43,629 			Last test performance: 76.85%
2023-04-01 15:01:43,629 ----------------
2023-04-01 15:01:59,626   96  =>  81   		Training 486 pattern with 81.67% 	Forward time: 	15.51 sec
2023-04-01 15:01:59,626 			Loss:    4.593e-01    			Backward time: 	 0.44 sec 
2023-04-01 15:01:59,631 ADAM: Layer 0 -> dw_min:9.9997e-01  dw_max:1.0000e+00 lr:1.0000e-04
2023-04-01 15:01:59,635 ADAM: Layer 1 -> dw_min:9.9996e-01  dw_max:1.0000e+00 lr:1.0000e-04
2023-04-01 15:01:59,639 ADAM: Layer 2 -> dw_min:9.9993e-01  dw_max:1.0001e+00 lr:1.0000e-04
2023-04-01 15:01:59,639 ADAM: Layer 3 -> dw_min:9.9996e-01  dw_max:1.0000e+00 lr:1.0000e-04
2023-04-01 15:01:59,697 			Learning rate: weights:   1.000e-04    
2023-04-01 15:01:59,697 			Last test performance: 76.85%
2023-04-01 15:01:59,697 ----------------
2023-04-01 15:02:15,863   96  =>  82   		Training 486 pattern with 79.58% 	Forward time: 	15.67 sec
2023-04-01 15:02:15,863 			Loss:    5.013e-01    			Backward time: 	 0.46 sec 
2023-04-01 15:02:15,868 ADAM: Layer 0 -> dw_min:9.9996e-01  dw_max:1.0000e+00 lr:1.0000e-04
2023-04-01 15:02:15,872 ADAM: Layer 1 -> dw_min:9.9994e-01  dw_max:1.0000e+00 lr:1.0000e-04
2023-04-01 15:02:15,877 ADAM: Layer 2 -> dw_min:9.9992e-01  dw_max:1.0001e+00 lr:1.0000e-04
2023-04-01 15:02:15,882 ADAM: Layer 3 -> dw_min:9.9996e-01  dw_max:1.0000e+00 lr:1.0000e-04
2023-04-01 15:02:15,938 			Learning rate: weights:   1.000e-04    
2023-04-01 15:02:15,938 			Last test performance: 76.85%
2023-04-01 15:02:15,938 ----------------
2023-04-01 15:02:32,202   96  =>  83   		Training 486 pattern with 78.33% 	Forward time: 	15.78 sec
2023-04-01 15:02:32,202 			Loss:    5.400e-01    			Backward time: 	 0.44 sec 
2023-04-01 15:02:32,202 ADAM: Layer 0 -> dw_min:9.9996e-01  dw_max:1.0000e+00 lr:1.0000e-04
2023-04-01 15:02:32,202 ADAM: Layer 1 -> dw_min:9.9995e-01  dw_max:1.0000e+00 lr:1.0000e-04
2023-04-01 15:02:32,203 ADAM: Layer 2 -> dw_min:9.9993e-01  dw_max:1.0001e+00 lr:1.0000e-04
2023-04-01 15:02:32,203 ADAM: Layer 3 -> dw_min:9.9996e-01  dw_max:1.0000e+00 lr:1.0000e-04
2023-04-01 15:02:32,226 			Learning rate: weights:   1.000e-04    
2023-04-01 15:02:32,227 			Last test performance: 76.85%
2023-04-01 15:02:32,227 ----------------
2023-04-01 15:02:48,064   96  =>  84   		Training 486 pattern with 81.04% 	Forward time: 	15.37 sec
2023-04-01 15:02:48,065 			Loss:    4.570e-01    			Backward time: 	 0.42 sec 
2023-04-01 15:02:48,069 ADAM: Layer 0 -> dw_min:9.9997e-01  dw_max:1.0000e+00 lr:1.0000e-04
2023-04-01 15:02:48,074 ADAM: Layer 1 -> dw_min:9.9995e-01  dw_max:1.0000e+00 lr:1.0000e-04
2023-04-01 15:02:48,078 ADAM: Layer 2 -> dw_min:9.9992e-01  dw_max:1.0001e+00 lr:1.0000e-04
2023-04-01 15:02:48,083 ADAM: Layer 3 -> dw_min:9.9996e-01  dw_max:1.0000e+00 lr:1.0000e-04
2023-04-01 15:02:48,162 			Learning rate: weights:   1.000e-04    
2023-04-01 15:02:48,162 			Last test performance: 76.85%
2023-04-01 15:02:48,162 ----------------
2023-04-01 15:03:04,426   96  =>  85   		Training 486 pattern with 80.42% 	Forward time: 	15.80 sec
2023-04-01 15:03:04,426 			Loss:    4.406e-01    			Backward time: 	 0.42 sec 
2023-04-01 15:03:04,426 ADAM: Layer 0 -> dw_min:9.9996e-01  dw_max:1.0000e+00 lr:1.0000e-04
2023-04-01 15:03:04,426 ADAM: Layer 1 -> dw_min:9.9995e-01  dw_max:1.0001e+00 lr:1.0000e-04
2023-04-01 15:03:04,426 ADAM: Layer 2 -> dw_min:9.9992e-01  dw_max:1.0001e+00 lr:1.0000e-04
2023-04-01 15:03:04,427 ADAM: Layer 3 -> dw_min:9.9997e-01  dw_max:1.0000e+00 lr:1.0000e-04
2023-04-01 15:03:04,458 			Learning rate: weights:   1.000e-04    
2023-04-01 15:03:04,458 			Last test performance: 76.85%
2023-04-01 15:03:04,458 ----------------
2023-04-01 15:03:20,776   96  =>  86   		Training 486 pattern with 80.62% 	Forward time: 	15.80 sec
2023-04-01 15:03:20,776 			Loss:    4.730e-01    			Backward time: 	 0.47 sec 
2023-04-01 15:03:20,781 ADAM: Layer 0 -> dw_min:9.9997e-01  dw_max:1.0000e+00 lr:1.0000e-04
2023-04-01 15:03:20,786 ADAM: Layer 1 -> dw_min:9.9995e-01  dw_max:1.0001e+00 lr:1.0000e-04
2023-04-01 15:03:20,787 ADAM: Layer 2 -> dw_min:9.9992e-01  dw_max:1.0001e+00 lr:1.0000e-04
2023-04-01 15:03:20,787 ADAM: Layer 3 -> dw_min:9.9997e-01  dw_max:1.0000e+00 lr:1.0000e-04
2023-04-01 15:03:20,885 			Learning rate: weights:   1.000e-04    
2023-04-01 15:03:20,885 			Last test performance: 76.85%
2023-04-01 15:03:20,885 ----------------
2023-04-01 15:03:36,707   96  =>  87   		Training 486 pattern with 78.12% 	Forward time: 	15.28 sec
2023-04-01 15:03:36,707 			Loss:    5.381e-01    			Backward time: 	 0.47 sec 
2023-04-01 15:03:36,712 ADAM: Layer 0 -> dw_min:9.9997e-01  dw_max:1.0000e+00 lr:1.0000e-04
2023-04-01 15:03:36,716 ADAM: Layer 1 -> dw_min:9.9995e-01  dw_max:1.0001e+00 lr:1.0000e-04
2023-04-01 15:03:36,721 ADAM: Layer 2 -> dw_min:9.9992e-01  dw_max:1.0001e+00 lr:1.0000e-04
2023-04-01 15:03:36,725 ADAM: Layer 3 -> dw_min:9.9997e-01  dw_max:1.0000e+00 lr:1.0000e-04
2023-04-01 15:03:36,766 			Learning rate: weights:   1.000e-04    
2023-04-01 15:03:36,766 			Last test performance: 76.85%
2023-04-01 15:03:36,766 ----------------
2023-04-01 15:03:53,028   96  =>  88   		Training 486 pattern with 83.75% 	Forward time: 	15.78 sec
2023-04-01 15:03:53,028 			Loss:    4.127e-01    			Backward time: 	 0.43 sec 
2023-04-01 15:03:53,028 ADAM: Layer 0 -> dw_min:9.9997e-01  dw_max:1.0000e+00 lr:1.0000e-04
2023-04-01 15:03:53,029 ADAM: Layer 1 -> dw_min:9.9995e-01  dw_max:1.0000e+00 lr:1.0000e-04
2023-04-01 15:03:53,029 ADAM: Layer 2 -> dw_min:9.9992e-01  dw_max:1.0001e+00 lr:1.0000e-04
2023-04-01 15:03:53,029 ADAM: Layer 3 -> dw_min:9.9997e-01  dw_max:1.0000e+00 lr:1.0000e-04
2023-04-01 15:03:53,135 			Learning rate: weights:   1.000e-04    
2023-04-01 15:03:53,135 			Last test performance: 76.85%
2023-04-01 15:03:53,135 ----------------
2023-04-01 15:04:09,315   96  =>  89   		Training 486 pattern with 79.58% 	Forward time: 	15.71 sec
2023-04-01 15:04:09,315 			Loss:    4.691e-01    			Backward time: 	 0.43 sec 
2023-04-01 15:04:09,315 ADAM: Layer 0 -> dw_min:9.9997e-01  dw_max:1.0000e+00 lr:1.0000e-04
2023-04-01 15:04:09,315 ADAM: Layer 1 -> dw_min:9.9995e-01  dw_max:1.0000e+00 lr:1.0000e-04
2023-04-01 15:04:09,315 ADAM: Layer 2 -> dw_min:9.9993e-01  dw_max:1.0001e+00 lr:1.0000e-04
2023-04-01 15:04:09,315 ADAM: Layer 3 -> dw_min:9.9997e-01  dw_max:1.0000e+00 lr:1.0000e-04
2023-04-01 15:04:09,342 			Learning rate: weights:   1.000e-04    
2023-04-01 15:04:09,342 			Last test performance: 76.85%
2023-04-01 15:04:09,342 ----------------
2023-04-01 15:04:25,399   96  =>  90   		Training 486 pattern with 81.88% 	Forward time: 	15.64 sec
2023-04-01 15:04:25,400 			Loss:    4.540e-01    			Backward time: 	 0.38 sec 
2023-04-01 15:04:25,404 ADAM: Layer 0 -> dw_min:9.9997e-01  dw_max:1.0000e+00 lr:1.0000e-04
2023-04-01 15:04:25,409 ADAM: Layer 1 -> dw_min:9.9995e-01  dw_max:1.0000e+00 lr:1.0000e-04
2023-04-01 15:04:25,410 ADAM: Layer 2 -> dw_min:9.9993e-01  dw_max:1.0001e+00 lr:1.0000e-04
2023-04-01 15:04:25,410 ADAM: Layer 3 -> dw_min:9.9997e-01  dw_max:1.0000e+00 lr:1.0000e-04
2023-04-01 15:04:25,487 			Learning rate: weights:   1.000e-04    
2023-04-01 15:04:25,487 			Last test performance: 76.85%
2023-04-01 15:04:25,488 ----------------
2023-04-01 15:04:41,757   96  =>  91   		Training 486 pattern with 78.54% 	Forward time: 	15.76 sec
2023-04-01 15:04:41,757 			Loss:    4.900e-01    			Backward time: 	 0.46 sec 
2023-04-01 15:04:41,758 ADAM: Layer 0 -> dw_min:9.9997e-01  dw_max:1.0000e+00 lr:1.0000e-04
2023-04-01 15:04:41,758 ADAM: Layer 1 -> dw_min:9.9996e-01  dw_max:1.0000e+00 lr:1.0000e-04
2023-04-01 15:04:41,758 ADAM: Layer 2 -> dw_min:9.9992e-01  dw_max:1.0001e+00 lr:1.0000e-04
2023-04-01 15:04:41,758 ADAM: Layer 3 -> dw_min:9.9996e-01  dw_max:1.0000e+00 lr:1.0000e-04
2023-04-01 15:04:41,836 			Learning rate: weights:   1.000e-04    
2023-04-01 15:04:41,836 			Last test performance: 76.85%
2023-04-01 15:04:41,836 ----------------
2023-04-01 15:04:57,830   96  =>  92   		Training 486 pattern with 78.54% 	Forward time: 	15.54 sec
2023-04-01 15:04:57,830 			Loss:    5.277e-01    			Backward time: 	 0.42 sec 
2023-04-01 15:04:57,831 ADAM: Layer 0 -> dw_min:9.9997e-01  dw_max:1.0000e+00 lr:1.0000e-04
2023-04-01 15:04:57,831 ADAM: Layer 1 -> dw_min:9.9996e-01  dw_max:1.0000e+00 lr:1.0000e-04
2023-04-01 15:04:57,831 ADAM: Layer 2 -> dw_min:9.9992e-01  dw_max:1.0001e+00 lr:1.0000e-04
2023-04-01 15:04:57,831 ADAM: Layer 3 -> dw_min:9.9996e-01  dw_max:1.0000e+00 lr:1.0000e-04
2023-04-01 15:04:57,869 			Learning rate: weights:   1.000e-04    
2023-04-01 15:04:57,869 			Last test performance: 76.85%
2023-04-01 15:04:57,869 ----------------
2023-04-01 15:05:13,830   96  =>  93   		Training 486 pattern with 76.67% 	Forward time: 	15.47 sec
2023-04-01 15:05:13,830 			Loss:    5.237e-01    			Backward time: 	 0.44 sec 
2023-04-01 15:05:13,835 ADAM: Layer 0 -> dw_min:9.9997e-01  dw_max:1.0000e+00 lr:1.0000e-04
2023-04-01 15:05:13,839 ADAM: Layer 1 -> dw_min:9.9996e-01  dw_max:1.0000e+00 lr:1.0000e-04
2023-04-01 15:05:13,844 ADAM: Layer 2 -> dw_min:9.9992e-01  dw_max:1.0001e+00 lr:1.0000e-04
2023-04-01 15:05:13,849 ADAM: Layer 3 -> dw_min:9.9997e-01  dw_max:1.0000e+00 lr:1.0000e-04
2023-04-01 15:05:13,914 			Learning rate: weights:   1.000e-04    
2023-04-01 15:05:13,914 			Last test performance: 76.85%
2023-04-01 15:05:13,914 ----------------
2023-04-01 15:05:30,114   96  =>  94   		Training 486 pattern with 76.67% 	Forward time: 	15.75 sec
2023-04-01 15:05:30,114 			Loss:    5.369e-01    			Backward time: 	 0.41 sec 
2023-04-01 15:05:30,115 ADAM: Layer 0 -> dw_min:9.9998e-01  dw_max:1.0000e+00 lr:1.0000e-04
2023-04-01 15:05:30,115 ADAM: Layer 1 -> dw_min:9.9996e-01  dw_max:1.0000e+00 lr:1.0000e-04
2023-04-01 15:05:30,115 ADAM: Layer 2 -> dw_min:9.9993e-01  dw_max:1.0001e+00 lr:1.0000e-04
2023-04-01 15:05:30,115 ADAM: Layer 3 -> dw_min:9.9996e-01  dw_max:1.0000e+00 lr:1.0000e-04
2023-04-01 15:05:30,152 			Learning rate: weights:   1.000e-04    
2023-04-01 15:05:30,152 			Last test performance: 76.85%
2023-04-01 15:05:30,152 ----------------
2023-04-01 15:05:46,061   96  =>  95   		Training 486 pattern with 76.67% 	Forward time: 	15.45 sec
2023-04-01 15:05:46,062 			Loss:    5.562e-01    			Backward time: 	 0.42 sec 
2023-04-01 15:05:46,062 ADAM: Layer 0 -> dw_min:9.9997e-01  dw_max:1.0000e+00 lr:1.0000e-04
2023-04-01 15:05:46,062 ADAM: Layer 1 -> dw_min:9.9996e-01  dw_max:1.0000e+00 lr:1.0000e-04
2023-04-01 15:05:46,062 ADAM: Layer 2 -> dw_min:9.9994e-01  dw_max:1.0001e+00 lr:1.0000e-04
2023-04-01 15:05:46,062 ADAM: Layer 3 -> dw_min:9.9996e-01  dw_max:1.0000e+00 lr:1.0000e-04
2023-04-01 15:05:46,099 			Learning rate: weights:   1.000e-04    
2023-04-01 15:05:46,099 			Last test performance: 76.85%
2023-04-01 15:05:46,099 ----------------
2023-04-01 15:06:02,137   96  =>  96   		Training 486 pattern with 82.08% 	Forward time: 	15.53 sec
2023-04-01 15:06:02,137 			Loss:    4.533e-01    			Backward time: 	 0.46 sec 
2023-04-01 15:06:02,142 ADAM: Layer 0 -> dw_min:9.9996e-01  dw_max:1.0000e+00 lr:1.0000e-04
2023-04-01 15:06:02,146 ADAM: Layer 1 -> dw_min:9.9996e-01  dw_max:1.0001e+00 lr:1.0000e-04
2023-04-01 15:06:02,151 ADAM: Layer 2 -> dw_min:9.9994e-01  dw_max:1.0001e+00 lr:1.0000e-04
2023-04-01 15:06:02,155 ADAM: Layer 3 -> dw_min:9.9996e-01  dw_max:1.0000e+00 lr:1.0000e-04
2023-04-01 15:06:02,198 			Learning rate: weights:   1.000e-04    
2023-04-01 15:06:02,198 			Last test performance: 76.85%
2023-04-01 15:06:02,198 ----------------
2023-04-01 15:06:18,500   96  =>  97   		Training 486 pattern with 82.71% 	Forward time: 	15.82 sec
2023-04-01 15:06:18,500 			Loss:    4.532e-01    			Backward time: 	 0.43 sec 
2023-04-01 15:06:18,500 ADAM: Layer 0 -> dw_min:9.9997e-01  dw_max:1.0000e+00 lr:1.0000e-04
2023-04-01 15:06:18,500 ADAM: Layer 1 -> dw_min:9.9996e-01  dw_max:1.0000e+00 lr:1.0000e-04
2023-04-01 15:06:18,501 ADAM: Layer 2 -> dw_min:9.9987e-01  dw_max:1.0001e+00 lr:1.0000e-04
2023-04-01 15:06:18,501 ADAM: Layer 3 -> dw_min:9.9995e-01  dw_max:1.0000e+00 lr:1.0000e-04
2023-04-01 15:06:18,560 			Learning rate: weights:   1.000e-04    
2023-04-01 15:06:18,560 			Last test performance: 76.85%
2023-04-01 15:06:18,560 ----------------
2023-04-01 15:06:34,404   96  =>  98   		Training 486 pattern with 83.12% 	Forward time: 	15.42 sec
2023-04-01 15:06:34,404 			Loss:    4.336e-01    			Backward time: 	 0.39 sec 
2023-04-01 15:06:34,404 ADAM: Layer 0 -> dw_min:9.9997e-01  dw_max:1.0000e+00 lr:1.0000e-04
2023-04-01 15:06:34,404 ADAM: Layer 1 -> dw_min:9.9995e-01  dw_max:1.0001e+00 lr:1.0000e-04
2023-04-01 15:06:34,405 ADAM: Layer 2 -> dw_min:9.9988e-01  dw_max:1.0001e+00 lr:1.0000e-04
2023-04-01 15:06:34,405 ADAM: Layer 3 -> dw_min:9.9996e-01  dw_max:1.0000e+00 lr:1.0000e-04
2023-04-01 15:06:34,447 			Learning rate: weights:   1.000e-04    
2023-04-01 15:06:34,447 			Last test performance: 76.85%
2023-04-01 15:06:34,447 ----------------
2023-04-01 15:06:50,574   96  =>  99   		Training 486 pattern with 82.71% 	Forward time: 	15.66 sec
2023-04-01 15:06:50,574 			Loss:    4.707e-01    			Backward time: 	 0.42 sec 
2023-04-01 15:06:50,575 ADAM: Layer 0 -> dw_min:9.9997e-01  dw_max:1.0000e+00 lr:1.0000e-04
2023-04-01 15:06:50,575 ADAM: Layer 1 -> dw_min:9.9996e-01  dw_max:1.0000e+00 lr:1.0000e-04
2023-04-01 15:06:50,575 ADAM: Layer 2 -> dw_min:9.9989e-01  dw_max:1.0001e+00 lr:1.0000e-04
2023-04-01 15:06:50,575 ADAM: Layer 3 -> dw_min:9.9996e-01  dw_max:1.0000e+00 lr:1.0000e-04
2023-04-01 15:06:50,691 			Learning rate: weights:   1.000e-04    
2023-04-01 15:06:50,691 			Last test performance: 76.85%
2023-04-01 15:06:50,691 ----------------
2023-04-01 15:07:06,783   96  => 100   		Training 486 pattern with 80.21% 	Forward time: 	15.63 sec
2023-04-01 15:07:06,783 			Loss:    4.751e-01    			Backward time: 	 0.42 sec 
2023-04-01 15:07:06,783 ADAM: Layer 0 -> dw_min:9.9997e-01  dw_max:1.0000e+00 lr:1.0000e-04
2023-04-01 15:07:06,784 ADAM: Layer 1 -> dw_min:9.9995e-01  dw_max:1.0000e+00 lr:1.0000e-04
2023-04-01 15:07:06,784 ADAM: Layer 2 -> dw_min:9.9990e-01  dw_max:1.0001e+00 lr:1.0000e-04
2023-04-01 15:07:06,784 ADAM: Layer 3 -> dw_min:9.9996e-01  dw_max:1.0000e+00 lr:1.0000e-04
2023-04-01 15:07:06,821 			Learning rate: weights:   1.000e-04    
2023-04-01 15:07:06,822 			Last test performance: 76.85%
2023-04-01 15:07:06,822 ----------------
2023-04-01 15:07:22,750   96  => 101   		Training 486 pattern with 81.04% 	Forward time: 	15.43 sec
2023-04-01 15:07:22,751 			Loss:    4.668e-01    			Backward time: 	 0.45 sec 
2023-04-01 15:07:22,751 ADAM: Layer 0 -> dw_min:9.9997e-01  dw_max:1.0000e+00 lr:1.0000e-04
2023-04-01 15:07:22,751 ADAM: Layer 1 -> dw_min:9.9996e-01  dw_max:1.0000e+00 lr:1.0000e-04
2023-04-01 15:07:22,751 ADAM: Layer 2 -> dw_min:9.9990e-01  dw_max:1.0001e+00 lr:1.0000e-04
2023-04-01 15:07:22,751 ADAM: Layer 3 -> dw_min:9.9996e-01  dw_max:1.0000e+00 lr:1.0000e-04
2023-04-01 15:07:22,815 			Learning rate: weights:   1.000e-04    
2023-04-01 15:07:22,815 			Last test performance: 76.85%
2023-04-01 15:07:22,815 ----------------
2023-04-01 15:07:39,045   96  => 102   		Training 486 pattern with 80.21% 	Forward time: 	15.74 sec
2023-04-01 15:07:39,045 			Loss:    4.896e-01    			Backward time: 	 0.45 sec 
2023-04-01 15:07:39,046 ADAM: Layer 0 -> dw_min:9.9997e-01  dw_max:1.0000e+00 lr:1.0000e-04
2023-04-01 15:07:39,046 ADAM: Layer 1 -> dw_min:9.9996e-01  dw_max:1.0000e+00 lr:1.0000e-04
2023-04-01 15:07:39,046 ADAM: Layer 2 -> dw_min:9.9991e-01  dw_max:1.0001e+00 lr:1.0000e-04
2023-04-01 15:07:39,046 ADAM: Layer 3 -> dw_min:9.9997e-01  dw_max:1.0000e+00 lr:1.0000e-04
2023-04-01 15:07:39,085 			Learning rate: weights:   1.000e-04    
2023-04-01 15:07:39,085 			Last test performance: 76.85%
2023-04-01 15:07:39,085 ----------------
2023-04-01 15:07:55,276   96  => 103   		Training 486 pattern with 80.83% 	Forward time: 	15.71 sec
2023-04-01 15:07:55,276 			Loss:    4.564e-01    			Backward time: 	 0.44 sec 
2023-04-01 15:07:55,281 ADAM: Layer 0 -> dw_min:9.9997e-01  dw_max:1.0000e+00 lr:1.0000e-04
2023-04-01 15:07:55,284 ADAM: Layer 1 -> dw_min:9.9996e-01  dw_max:1.0000e+00 lr:1.0000e-04
2023-04-01 15:07:55,285 ADAM: Layer 2 -> dw_min:9.9992e-01  dw_max:1.0001e+00 lr:1.0000e-04
2023-04-01 15:07:55,287 ADAM: Layer 3 -> dw_min:9.9997e-01  dw_max:1.0000e+00 lr:1.0000e-04
2023-04-01 15:07:55,353 			Learning rate: weights:   1.000e-04    
2023-04-01 15:07:55,354 			Last test performance: 76.85%
2023-04-01 15:07:55,354 ----------------
2023-04-01 15:07:57,904 
2023-04-01 15:07:57,904 Testing:
2023-04-01 15:07:58,701 		24 of 10000 with 91.67% 	 Time used:  0.80 sec
2023-04-01 15:07:59,511 		48 of 10000 with 81.25% 	 Time used:  0.81 sec
2023-04-01 15:08:00,297 		72 of 10000 with 76.39% 	 Time used:  0.79 sec
2023-04-01 15:08:01,083 		96 of 10000 with 76.04% 	 Time used:  0.79 sec
2023-04-01 15:08:01,869 		120 of 10000 with 78.33% 	 Time used:  0.79 sec
2023-04-01 15:08:02,666 		144 of 10000 with 77.78% 	 Time used:  0.80 sec
2023-04-01 15:08:03,479 		168 of 10000 with 78.57% 	 Time used:  0.81 sec
2023-04-01 15:08:04,299 		192 of 10000 with 79.69% 	 Time used:  0.82 sec
2023-04-01 15:08:05,098 		216 of 10000 with 80.56% 	 Time used:  0.80 sec
2023-04-01 15:08:05,885 		240 of 10000 with 78.33% 	 Time used:  0.79 sec
2023-04-01 15:08:06,671 		264 of 10000 with 78.03% 	 Time used:  0.79 sec
2023-04-01 15:08:07,475 		288 of 10000 with 77.43% 	 Time used:  0.80 sec
2023-04-01 15:08:08,244 		312 of 10000 with 78.21% 	 Time used:  0.77 sec
2023-04-01 15:08:08,899 		336 of 10000 with 79.17% 	 Time used:  0.65 sec
2023-04-01 15:08:09,577 		360 of 10000 with 78.61% 	 Time used:  0.68 sec
2023-04-01 15:08:10,296 		384 of 10000 with 78.65% 	 Time used:  0.72 sec
2023-04-01 15:08:11,082 		408 of 10000 with 78.68% 	 Time used:  0.79 sec
2023-04-01 15:08:11,869 		432 of 10000 with 78.47% 	 Time used:  0.79 sec
2023-04-01 15:08:12,680 		456 of 10000 with 78.07% 	 Time used:  0.81 sec
2023-04-01 15:08:13,496 		480 of 10000 with 77.71% 	 Time used:  0.82 sec
2023-04-01 15:08:14,313 		504 of 10000 with 78.17% 	 Time used:  0.82 sec
2023-04-01 15:08:15,085 		528 of 10000 with 78.22% 	 Time used:  0.77 sec
2023-04-01 15:08:15,883 		552 of 10000 with 78.44% 	 Time used:  0.80 sec
2023-04-01 15:08:16,669 		576 of 10000 with 78.65% 	 Time used:  0.79 sec
2023-04-01 15:08:17,457 		600 of 10000 with 79.00% 	 Time used:  0.79 sec
2023-04-01 15:08:18,275 		624 of 10000 with 79.49% 	 Time used:  0.82 sec
2023-04-01 15:08:19,094 		648 of 10000 with 79.78% 	 Time used:  0.82 sec
2023-04-01 15:08:19,898 		672 of 10000 with 79.91% 	 Time used:  0.80 sec
2023-04-01 15:08:20,575 		696 of 10000 with 79.45% 	 Time used:  0.68 sec
2023-04-01 15:08:21,237 		720 of 10000 with 79.31% 	 Time used:  0.66 sec
2023-04-01 15:08:21,915 		744 of 10000 with 79.30% 	 Time used:  0.68 sec
2023-04-01 15:08:22,649 		768 of 10000 with 79.43% 	 Time used:  0.73 sec
2023-04-01 15:08:23,465 		792 of 10000 with 79.42% 	 Time used:  0.82 sec
2023-04-01 15:08:24,287 		816 of 10000 with 78.92% 	 Time used:  0.82 sec
2023-04-01 15:08:25,089 		840 of 10000 with 78.93% 	 Time used:  0.80 sec
2023-04-01 15:08:25,875 		864 of 10000 with 78.70% 	 Time used:  0.79 sec
2023-04-01 15:08:26,662 		888 of 10000 with 78.94% 	 Time used:  0.79 sec
2023-04-01 15:08:27,476 		912 of 10000 with 79.17% 	 Time used:  0.81 sec
2023-04-01 15:08:28,250 		936 of 10000 with 79.17% 	 Time used:  0.77 sec
2023-04-01 15:08:29,066 		960 of 10000 with 79.17% 	 Time used:  0.82 sec
2023-04-01 15:08:29,882 		984 of 10000 with 79.27% 	 Time used:  0.82 sec
2023-04-01 15:08:30,674 		1008 of 10000 with 79.37% 	 Time used:  0.79 sec
2023-04-01 15:08:31,461 		1032 of 10000 with 79.36% 	 Time used:  0.79 sec
2023-04-01 15:08:32,249 		1056 of 10000 with 79.26% 	 Time used:  0.79 sec
2023-04-01 15:08:32,904 		1080 of 10000 with 78.98% 	 Time used:  0.66 sec
2023-04-01 15:08:33,594 		1104 of 10000 with 78.89% 	 Time used:  0.69 sec
2023-04-01 15:08:34,296 		1128 of 10000 with 78.90% 	 Time used:  0.70 sec
2023-04-01 15:08:35,089 		1152 of 10000 with 78.82% 	 Time used:  0.79 sec
2023-04-01 15:08:35,876 		1176 of 10000 with 78.74% 	 Time used:  0.79 sec
2023-04-01 15:08:36,662 		1200 of 10000 with 78.58% 	 Time used:  0.79 sec
2023-04-01 15:08:37,477 		1224 of 10000 with 78.59% 	 Time used:  0.81 sec
2023-04-01 15:08:38,290 		1248 of 10000 with 78.45% 	 Time used:  0.81 sec
2023-04-01 15:08:39,106 		1272 of 10000 with 78.38% 	 Time used:  0.82 sec
2023-04-01 15:08:39,892 		1296 of 10000 with 78.55% 	 Time used:  0.79 sec
2023-04-01 15:08:40,679 		1320 of 10000 with 78.56% 	 Time used:  0.79 sec
2023-04-01 15:08:41,466 		1344 of 10000 with 78.50% 	 Time used:  0.79 sec
2023-04-01 15:08:42,252 		1368 of 10000 with 78.58% 	 Time used:  0.79 sec
2023-04-01 15:08:43,066 		1392 of 10000 with 78.66% 	 Time used:  0.81 sec
2023-04-01 15:08:43,884 		1416 of 10000 with 78.60% 	 Time used:  0.82 sec
2023-04-01 15:08:44,572 		1440 of 10000 with 78.75% 	 Time used:  0.69 sec
2023-04-01 15:08:45,239 		1464 of 10000 with 78.69% 	 Time used:  0.67 sec
2023-04-01 15:08:45,929 		1488 of 10000 with 78.56% 	 Time used:  0.69 sec
2023-04-01 15:08:46,672 		1512 of 10000 with 78.31% 	 Time used:  0.74 sec
2023-04-01 15:08:47,443 		1536 of 10000 with 78.32% 	 Time used:  0.77 sec
2023-04-01 15:08:48,261 		1560 of 10000 with 78.33% 	 Time used:  0.82 sec
2023-04-01 15:08:49,083 		1584 of 10000 with 78.22% 	 Time used:  0.82 sec
2023-04-01 15:08:49,885 		1608 of 10000 with 78.17% 	 Time used:  0.80 sec
2023-04-01 15:08:50,672 		1632 of 10000 with 78.31% 	 Time used:  0.79 sec
2023-04-01 15:08:51,459 		1656 of 10000 with 78.32% 	 Time used:  0.79 sec
2023-04-01 15:08:52,270 		1680 of 10000 with 78.39% 	 Time used:  0.81 sec
2023-04-01 15:08:53,084 		1704 of 10000 with 78.29% 	 Time used:  0.81 sec
2023-04-01 15:08:53,854 		1728 of 10000 with 78.07% 	 Time used:  0.77 sec
2023-04-01 15:08:54,673 		1752 of 10000 with 77.91% 	 Time used:  0.82 sec
2023-04-01 15:08:55,471 		1776 of 10000 with 77.87% 	 Time used:  0.80 sec
2023-04-01 15:08:56,257 		1800 of 10000 with 77.78% 	 Time used:  0.79 sec
2023-04-01 15:08:56,911 		1824 of 10000 with 77.74% 	 Time used:  0.65 sec
2023-04-01 15:08:57,567 		1848 of 10000 with 77.71% 	 Time used:  0.65 sec
2023-04-01 15:08:58,278 		1872 of 10000 with 77.67% 	 Time used:  0.71 sec
2023-04-01 15:08:59,094 		1896 of 10000 with 77.85% 	 Time used:  0.82 sec
2023-04-01 15:08:59,881 		1920 of 10000 with 77.86% 	 Time used:  0.79 sec
2023-04-01 15:09:00,668 		1944 of 10000 with 77.73% 	 Time used:  0.79 sec
2023-04-01 15:09:01,455 		1968 of 10000 with 77.79% 	 Time used:  0.79 sec
2023-04-01 15:09:02,241 		1992 of 10000 with 77.81% 	 Time used:  0.79 sec
2023-04-01 15:09:03,055 		2016 of 10000 with 77.68% 	 Time used:  0.81 sec
2023-04-01 15:09:03,871 		2040 of 10000 with 77.40% 	 Time used:  0.82 sec
2023-04-01 15:09:04,687 		2064 of 10000 with 77.37% 	 Time used:  0.82 sec
2023-04-01 15:09:05,474 		2088 of 10000 with 77.35% 	 Time used:  0.79 sec
2023-04-01 15:09:06,261 		2112 of 10000 with 77.46% 	 Time used:  0.79 sec
2023-04-01 15:09:07,047 		2136 of 10000 with 77.53% 	 Time used:  0.79 sec
2023-04-01 15:09:07,834 		2160 of 10000 with 77.50% 	 Time used:  0.79 sec
2023-04-01 15:09:08,563 		2184 of 10000 with 77.43% 	 Time used:  0.73 sec
2023-04-01 15:09:09,253 		2208 of 10000 with 77.26% 	 Time used:  0.69 sec
2023-04-01 15:09:09,907 		2232 of 10000 with 77.24% 	 Time used:  0.65 sec
2023-04-01 15:09:10,673 		2256 of 10000 with 77.22% 	 Time used:  0.77 sec
2023-04-01 15:09:11,461 		2280 of 10000 with 77.28% 	 Time used:  0.79 sec
2023-04-01 15:09:12,270 		2304 of 10000 with 77.08% 	 Time used:  0.81 sec
2023-04-01 15:09:13,041 		2328 of 10000 with 76.93% 	 Time used:  0.77 sec
2023-04-01 15:09:13,860 		2352 of 10000 with 77.00% 	 Time used:  0.82 sec
2023-04-01 15:09:14,681 		2376 of 10000 with 76.98% 	 Time used:  0.82 sec
2023-04-01 15:09:15,474 		2400 of 10000 with 76.96% 	 Time used:  0.79 sec
2023-04-01 15:09:16,260 		2424 of 10000 with 76.82% 	 Time used:  0.79 sec
2023-04-01 15:09:17,055 		2448 of 10000 with 76.80% 	 Time used:  0.79 sec
2023-04-01 15:09:17,873 		2472 of 10000 with 76.86% 	 Time used:  0.82 sec
2023-04-01 15:09:18,695 		2496 of 10000 with 76.88% 	 Time used:  0.82 sec
2023-04-01 15:09:19,489 		2520 of 10000 with 76.83% 	 Time used:  0.79 sec
2023-04-01 15:09:20,277 		2544 of 10000 with 76.65% 	 Time used:  0.79 sec
2023-04-01 15:09:20,898 		2568 of 10000 with 76.83% 	 Time used:  0.62 sec
2023-04-01 15:09:21,585 		2592 of 10000 with 76.77% 	 Time used:  0.69 sec
2023-04-01 15:09:22,268 		2616 of 10000 with 76.64% 	 Time used:  0.68 sec
2023-04-01 15:09:23,084 		2640 of 10000 with 76.67% 	 Time used:  0.82 sec
2023-04-01 15:09:23,898 		2664 of 10000 with 76.69% 	 Time used:  0.81 sec
2023-04-01 15:09:24,684 		2688 of 10000 with 76.79% 	 Time used:  0.79 sec
2023-04-01 15:09:25,471 		2712 of 10000 with 76.70% 	 Time used:  0.79 sec
2023-04-01 15:09:26,258 		2736 of 10000 with 76.72% 	 Time used:  0.79 sec
2023-04-01 15:09:27,057 		2760 of 10000 with 76.70% 	 Time used:  0.80 sec
2023-04-01 15:09:27,875 		2784 of 10000 with 76.76% 	 Time used:  0.82 sec
2023-04-01 15:09:28,694 		2808 of 10000 with 76.85% 	 Time used:  0.82 sec
2023-04-01 15:09:29,487 		2832 of 10000 with 76.87% 	 Time used:  0.79 sec
2023-04-01 15:09:30,273 		2856 of 10000 with 76.75% 	 Time used:  0.79 sec
2023-04-01 15:09:31,065 		2880 of 10000 with 76.77% 	 Time used:  0.79 sec
2023-04-01 15:09:31,879 		2904 of 10000 with 76.86% 	 Time used:  0.81 sec
2023-04-01 15:09:32,572 		2928 of 10000 with 76.88% 	 Time used:  0.69 sec
2023-04-01 15:09:33,251 		2952 of 10000 with 76.96% 	 Time used:  0.68 sec
2023-04-01 15:09:33,914 		2976 of 10000 with 76.92% 	 Time used:  0.66 sec
2023-04-01 15:09:34,682 		3000 of 10000 with 76.90% 	 Time used:  0.77 sec
2023-04-01 15:09:35,468 		3024 of 10000 with 76.85% 	 Time used:  0.79 sec
2023-04-01 15:09:36,265 		3048 of 10000 with 76.87% 	 Time used:  0.80 sec
2023-04-01 15:09:37,081 		3072 of 10000 with 76.86% 	 Time used:  0.82 sec
2023-04-01 15:09:37,897 		3096 of 10000 with 76.81% 	 Time used:  0.82 sec
2023-04-01 15:09:38,697 		3120 of 10000 with 76.79% 	 Time used:  0.80 sec
2023-04-01 15:09:39,484 		3144 of 10000 with 76.81% 	 Time used:  0.79 sec
2023-04-01 15:09:40,271 		3168 of 10000 with 76.83% 	 Time used:  0.79 sec
2023-04-01 15:09:41,058 		3192 of 10000 with 76.75% 	 Time used:  0.79 sec
2023-04-01 15:09:41,872 		3216 of 10000 with 76.62% 	 Time used:  0.81 sec
2023-04-01 15:09:42,687 		3240 of 10000 with 76.48% 	 Time used:  0.82 sec
2023-04-01 15:09:43,503 		3264 of 10000 with 76.59% 	 Time used:  0.82 sec
2023-04-01 15:09:44,290 		3288 of 10000 with 76.55% 	 Time used:  0.79 sec
2023-04-01 15:09:44,913 		3312 of 10000 with 76.57% 	 Time used:  0.62 sec
2023-04-01 15:09:45,596 		3336 of 10000 with 76.53% 	 Time used:  0.68 sec
2023-04-01 15:09:46,250 		3360 of 10000 with 76.49% 	 Time used:  0.65 sec
2023-04-01 15:09:47,054 		3384 of 10000 with 76.48% 	 Time used:  0.80 sec
2023-04-01 15:09:47,866 		3408 of 10000 with 76.53% 	 Time used:  0.81 sec
2023-04-01 15:09:48,680 		3432 of 10000 with 76.43% 	 Time used:  0.81 sec
2023-04-01 15:09:49,480 		3456 of 10000 with 76.33% 	 Time used:  0.80 sec
2023-04-01 15:09:50,266 		3480 of 10000 with 76.41% 	 Time used:  0.79 sec
2023-04-01 15:09:51,053 		3504 of 10000 with 76.34% 	 Time used:  0.79 sec
2023-04-01 15:09:51,862 		3528 of 10000 with 76.30% 	 Time used:  0.81 sec
2023-04-01 15:09:52,633 		3552 of 10000 with 76.41% 	 Time used:  0.77 sec
2023-04-01 15:09:53,447 		3576 of 10000 with 76.43% 	 Time used:  0.81 sec
2023-04-01 15:09:54,269 		3600 of 10000 with 76.42% 	 Time used:  0.82 sec
2023-04-01 15:09:55,066 		3624 of 10000 with 76.41% 	 Time used:  0.80 sec
2023-04-01 15:09:55,853 		3648 of 10000 with 76.43% 	 Time used:  0.79 sec
2023-04-01 15:09:56,586 		3672 of 10000 with 76.50% 	 Time used:  0.73 sec
2023-04-01 15:09:57,241 		3696 of 10000 with 76.60% 	 Time used:  0.66 sec
2023-04-01 15:09:57,931 		3720 of 10000 with 76.56% 	 Time used:  0.69 sec
2023-04-01 15:09:58,651 		3744 of 10000 with 76.58% 	 Time used:  0.72 sec
2023-04-01 15:09:59,468 		3768 of 10000 with 76.57% 	 Time used:  0.82 sec
2023-04-01 15:10:00,265 		3792 of 10000 with 76.58% 	 Time used:  0.80 sec
2023-04-01 15:10:01,052 		3816 of 10000 with 76.62% 	 Time used:  0.79 sec
2023-04-01 15:10:01,839 		3840 of 10000 with 76.67% 	 Time used:  0.79 sec
2023-04-01 15:10:02,653 		3864 of 10000 with 76.71% 	 Time used:  0.81 sec
2023-04-01 15:10:03,467 		3888 of 10000 with 76.72% 	 Time used:  0.81 sec
2023-04-01 15:10:04,284 		3912 of 10000 with 76.66% 	 Time used:  0.82 sec
2023-04-01 15:10:05,071 		3936 of 10000 with 76.70% 	 Time used:  0.79 sec
2023-04-01 15:10:05,858 		3960 of 10000 with 76.77% 	 Time used:  0.79 sec
2023-04-01 15:10:06,644 		3984 of 10000 with 76.73% 	 Time used:  0.79 sec
2023-04-01 15:10:07,431 		4008 of 10000 with 76.72% 	 Time used:  0.79 sec
2023-04-01 15:10:08,241 		4032 of 10000 with 76.79% 	 Time used:  0.81 sec
2023-04-01 15:10:08,922 		4056 of 10000 with 76.70% 	 Time used:  0.68 sec
2023-04-01 15:10:09,579 		4080 of 10000 with 76.76% 	 Time used:  0.66 sec
2023-04-01 15:10:10,269 		4104 of 10000 with 76.75% 	 Time used:  0.69 sec
2023-04-01 15:10:11,056 		4128 of 10000 with 76.70% 	 Time used:  0.79 sec
2023-04-01 15:10:11,843 		4152 of 10000 with 76.64% 	 Time used:  0.79 sec
2023-04-01 15:10:12,630 		4176 of 10000 with 76.65% 	 Time used:  0.79 sec
2023-04-01 15:10:13,438 		4200 of 10000 with 76.74% 	 Time used:  0.81 sec
2023-04-01 15:10:14,249 		4224 of 10000 with 76.75% 	 Time used:  0.81 sec
2023-04-01 15:10:15,068 		4248 of 10000 with 76.84% 	 Time used:  0.82 sec
2023-04-01 15:10:15,858 		4272 of 10000 with 76.87% 	 Time used:  0.79 sec
2023-04-01 15:10:16,645 		4296 of 10000 with 76.82% 	 Time used:  0.79 sec
2023-04-01 15:10:17,432 		4320 of 10000 with 76.81% 	 Time used:  0.79 sec
2023-04-01 15:10:18,215 		4344 of 10000 with 76.89% 	 Time used:  0.78 sec
2023-04-01 15:10:19,021 		4368 of 10000 with 76.88% 	 Time used:  0.81 sec
2023-04-01 15:10:19,837 		4392 of 10000 with 76.91% 	 Time used:  0.82 sec
2023-04-01 15:10:20,571 		4416 of 10000 with 76.92% 	 Time used:  0.73 sec
2023-04-01 15:10:21,256 		4440 of 10000 with 76.91% 	 Time used:  0.68 sec
2023-04-01 15:10:21,911 		4464 of 10000 with 76.88% 	 Time used:  0.65 sec
2023-04-01 15:10:22,622 		4488 of 10000 with 76.87% 	 Time used:  0.71 sec
2023-04-01 15:10:23,443 		4512 of 10000 with 76.84% 	 Time used:  0.82 sec
2023-04-01 15:10:24,215 		4536 of 10000 with 76.85% 	 Time used:  0.77 sec
2023-04-01 15:10:25,028 		4560 of 10000 with 76.78% 	 Time used:  0.81 sec
2023-04-01 15:10:25,847 		4584 of 10000 with 76.81% 	 Time used:  0.82 sec
2023-04-01 15:10:26,634 		4608 of 10000 with 76.80% 	 Time used:  0.79 sec
2023-04-01 15:10:27,421 		4632 of 10000 with 76.73% 	 Time used:  0.79 sec
2023-04-01 15:10:28,217 		4656 of 10000 with 76.68% 	 Time used:  0.80 sec
2023-04-01 15:10:29,032 		4680 of 10000 with 76.69% 	 Time used:  0.82 sec
2023-04-01 15:10:29,849 		4704 of 10000 with 76.76% 	 Time used:  0.82 sec
2023-04-01 15:10:30,649 		4728 of 10000 with 76.78% 	 Time used:  0.80 sec
2023-04-01 15:10:31,435 		4752 of 10000 with 76.75% 	 Time used:  0.79 sec
2023-04-01 15:10:32,222 		4776 of 10000 with 76.78% 	 Time used:  0.79 sec
2023-04-01 15:10:32,899 		4800 of 10000 with 76.73% 	 Time used:  0.68 sec
2023-04-01 15:10:33,590 		4824 of 10000 with 76.78% 	 Time used:  0.69 sec
2023-04-01 15:10:34,250 		4848 of 10000 with 76.75% 	 Time used:  0.66 sec
2023-04-01 15:10:35,063 		4872 of 10000 with 76.74% 	 Time used:  0.81 sec
2023-04-01 15:10:35,850 		4896 of 10000 with 76.76% 	 Time used:  0.79 sec
2023-04-01 15:10:36,636 		4920 of 10000 with 76.77% 	 Time used:  0.79 sec
2023-04-01 15:10:37,423 		4944 of 10000 with 76.76% 	 Time used:  0.79 sec
2023-04-01 15:10:38,226 		4968 of 10000 with 76.71% 	 Time used:  0.80 sec
2023-04-01 15:10:39,042 		4992 of 10000 with 76.66% 	 Time used:  0.82 sec
2023-04-01 15:10:39,859 		5016 of 10000 with 76.65% 	 Time used:  0.82 sec
2023-04-01 15:10:40,652 		5040 of 10000 with 76.67% 	 Time used:  0.79 sec
2023-04-01 15:10:41,439 		5064 of 10000 with 76.66% 	 Time used:  0.79 sec
2023-04-01 15:10:42,231 		5088 of 10000 with 76.71% 	 Time used:  0.79 sec
2023-04-01 15:10:43,047 		5112 of 10000 with 76.74% 	 Time used:  0.82 sec
2023-04-01 15:10:43,866 		5136 of 10000 with 76.73% 	 Time used:  0.82 sec
2023-04-01 15:10:44,578 		5160 of 10000 with 76.76% 	 Time used:  0.71 sec
2023-04-01 15:10:45,239 		5184 of 10000 with 76.74% 	 Time used:  0.66 sec
2023-04-01 15:10:45,918 		5208 of 10000 with 76.73% 	 Time used:  0.68 sec
2023-04-01 15:10:46,628 		5232 of 10000 with 76.70% 	 Time used:  0.71 sec
2023-04-01 15:10:47,424 		5256 of 10000 with 76.66% 	 Time used:  0.80 sec
2023-04-01 15:10:48,242 		5280 of 10000 with 76.69% 	 Time used:  0.82 sec
2023-04-01 15:10:49,064 		5304 of 10000 with 76.70% 	 Time used:  0.82 sec
2023-04-01 15:10:49,856 		5328 of 10000 with 76.67% 	 Time used:  0.79 sec
2023-04-01 15:10:50,643 		5352 of 10000 with 76.72% 	 Time used:  0.79 sec
2023-04-01 15:10:51,430 		5376 of 10000 with 76.73% 	 Time used:  0.79 sec
2023-04-01 15:10:52,217 		5400 of 10000 with 76.69% 	 Time used:  0.79 sec
2023-04-01 15:10:53,028 		5424 of 10000 with 76.64% 	 Time used:  0.81 sec
2023-04-01 15:10:53,842 		5448 of 10000 with 76.63% 	 Time used:  0.81 sec
2023-04-01 15:10:54,663 		5472 of 10000 with 76.61% 	 Time used:  0.82 sec
2023-04-01 15:10:55,449 		5496 of 10000 with 76.66% 	 Time used:  0.79 sec
2023-04-01 15:10:56,235 		5520 of 10000 with 76.67% 	 Time used:  0.79 sec
2023-04-01 15:10:56,912 		5544 of 10000 with 76.70% 	 Time used:  0.68 sec
2023-04-01 15:10:57,588 		5568 of 10000 with 76.69% 	 Time used:  0.67 sec
2023-04-01 15:10:58,255 		5592 of 10000 with 76.70% 	 Time used:  0.67 sec
2023-04-01 15:10:59,045 		5616 of 10000 with 76.69% 	 Time used:  0.79 sec
2023-04-01 15:10:59,860 		5640 of 10000 with 76.72% 	 Time used:  0.82 sec
2023-04-01 15:11:00,647 		5664 of 10000 with 76.66% 	 Time used:  0.79 sec
2023-04-01 15:11:01,433 		5688 of 10000 with 76.64% 	 Time used:  0.79 sec
2023-04-01 15:11:02,232 		5712 of 10000 with 76.66% 	 Time used:  0.80 sec
2023-04-01 15:11:03,003 		5736 of 10000 with 76.66% 	 Time used:  0.77 sec
2023-04-01 15:11:03,821 		5760 of 10000 with 76.63% 	 Time used:  0.82 sec
2023-04-01 15:11:04,640 		5784 of 10000 with 76.68% 	 Time used:  0.82 sec
2023-04-01 15:11:05,444 		5808 of 10000 with 76.69% 	 Time used:  0.80 sec
2023-04-01 15:11:06,231 		5832 of 10000 with 76.63% 	 Time used:  0.79 sec
2023-04-01 15:11:07,018 		5856 of 10000 with 76.61% 	 Time used:  0.79 sec
2023-04-01 15:11:07,822 		5880 of 10000 with 76.60% 	 Time used:  0.80 sec
2023-04-01 15:11:08,591 		5904 of 10000 with 76.51% 	 Time used:  0.77 sec
2023-04-01 15:11:09,246 		5928 of 10000 with 76.48% 	 Time used:  0.65 sec
2023-04-01 15:11:09,921 		5952 of 10000 with 76.50% 	 Time used:  0.67 sec
2023-04-01 15:11:10,643 		5976 of 10000 with 76.51% 	 Time used:  0.72 sec
2023-04-01 15:11:11,429 		6000 of 10000 with 76.52% 	 Time used:  0.79 sec
2023-04-01 15:11:12,217 		6024 of 10000 with 76.51% 	 Time used:  0.79 sec
2023-04-01 15:11:13,013 		6048 of 10000 with 76.49% 	 Time used:  0.80 sec
2023-04-01 15:11:13,827 		6072 of 10000 with 76.47% 	 Time used:  0.81 sec
2023-04-01 15:11:14,643 		6096 of 10000 with 76.49% 	 Time used:  0.82 sec
2023-04-01 15:11:15,445 		6120 of 10000 with 76.54% 	 Time used:  0.80 sec
2023-04-01 15:11:16,232 		6144 of 10000 with 76.51% 	 Time used:  0.79 sec
2023-04-01 15:11:17,019 		6168 of 10000 with 76.48% 	 Time used:  0.79 sec
2023-04-01 15:11:17,805 		6192 of 10000 with 76.45% 	 Time used:  0.79 sec
2023-04-01 15:11:18,612 		6216 of 10000 with 76.45% 	 Time used:  0.81 sec
2023-04-01 15:11:19,428 		6240 of 10000 with 76.51% 	 Time used:  0.82 sec
2023-04-01 15:11:20,247 		6264 of 10000 with 76.52% 	 Time used:  0.82 sec
2023-04-01 15:11:20,899 		6288 of 10000 with 76.59% 	 Time used:  0.65 sec
2023-04-01 15:11:21,576 		6312 of 10000 with 76.60% 	 Time used:  0.68 sec
2023-04-01 15:11:22,265 		6336 of 10000 with 76.63% 	 Time used:  0.69 sec
2023-04-01 15:11:22,996 		6360 of 10000 with 76.64% 	 Time used:  0.73 sec
2023-04-01 15:11:23,783 		6384 of 10000 with 76.64% 	 Time used:  0.79 sec
2023-04-01 15:11:24,599 		6408 of 10000 with 76.65% 	 Time used:  0.82 sec
2023-04-01 15:11:25,415 		6432 of 10000 with 76.63% 	 Time used:  0.82 sec
2023-04-01 15:11:26,229 		6456 of 10000 with 76.63% 	 Time used:  0.81 sec
2023-04-01 15:11:27,016 		6480 of 10000 with 76.62% 	 Time used:  0.79 sec
2023-04-01 15:11:27,802 		6504 of 10000 with 76.63% 	 Time used:  0.79 sec
2023-04-01 15:11:28,611 		6528 of 10000 with 76.67% 	 Time used:  0.81 sec
2023-04-01 15:11:29,382 		6552 of 10000 with 76.69% 	 Time used:  0.77 sec
2023-04-01 15:11:30,198 		6576 of 10000 with 76.69% 	 Time used:  0.82 sec
2023-04-01 15:11:31,014 		6600 of 10000 with 76.68% 	 Time used:  0.82 sec
2023-04-01 15:11:31,814 		6624 of 10000 with 76.74% 	 Time used:  0.80 sec
2023-04-01 15:11:32,600 		6648 of 10000 with 76.76% 	 Time used:  0.79 sec
2023-04-01 15:11:33,257 		6672 of 10000 with 76.80% 	 Time used:  0.66 sec
2023-04-01 15:11:33,926 		6696 of 10000 with 76.79% 	 Time used:  0.67 sec
2023-04-01 15:11:34,619 		6720 of 10000 with 76.80% 	 Time used:  0.69 sec
2023-04-01 15:11:35,388 		6744 of 10000 with 76.79% 	 Time used:  0.77 sec
2023-04-01 15:11:36,207 		6768 of 10000 with 76.82% 	 Time used:  0.82 sec
2023-04-01 15:11:37,004 		6792 of 10000 with 76.84% 	 Time used:  0.80 sec
2023-04-01 15:11:37,790 		6816 of 10000 with 76.89% 	 Time used:  0.79 sec
2023-04-01 15:11:38,580 		6840 of 10000 with 76.92% 	 Time used:  0.79 sec
2023-04-01 15:11:39,396 		6864 of 10000 with 76.86% 	 Time used:  0.82 sec
2023-04-01 15:11:40,216 		6888 of 10000 with 76.86% 	 Time used:  0.82 sec
2023-04-01 15:11:41,019 		6912 of 10000 with 76.84% 	 Time used:  0.80 sec
2023-04-01 15:11:41,806 		6936 of 10000 with 76.77% 	 Time used:  0.79 sec
2023-04-01 15:11:42,593 		6960 of 10000 with 76.78% 	 Time used:  0.79 sec
2023-04-01 15:11:43,379 		6984 of 10000 with 76.76% 	 Time used:  0.79 sec
2023-04-01 15:11:44,188 		7008 of 10000 with 76.71% 	 Time used:  0.81 sec
2023-04-01 15:11:44,896 		7032 of 10000 with 76.71% 	 Time used:  0.71 sec
2023-04-01 15:11:45,587 		7056 of 10000 with 76.69% 	 Time used:  0.69 sec
2023-04-01 15:11:46,248 		7080 of 10000 with 76.72% 	 Time used:  0.66 sec
2023-04-01 15:11:47,003 		7104 of 10000 with 76.72% 	 Time used:  0.76 sec
2023-04-01 15:11:47,793 		7128 of 10000 with 76.68% 	 Time used:  0.79 sec
2023-04-01 15:11:48,573 		7152 of 10000 with 76.71% 	 Time used:  0.78 sec
2023-04-01 15:11:49,391 		7176 of 10000 with 76.76% 	 Time used:  0.82 sec
2023-04-01 15:11:50,209 		7200 of 10000 with 76.79% 	 Time used:  0.82 sec
2023-04-01 15:11:51,018 		7224 of 10000 with 76.80% 	 Time used:  0.81 sec
2023-04-01 15:11:51,805 		7248 of 10000 with 76.79% 	 Time used:  0.79 sec
2023-04-01 15:11:52,591 		7272 of 10000 with 76.82% 	 Time used:  0.79 sec
2023-04-01 15:11:53,400 		7296 of 10000 with 76.84% 	 Time used:  0.81 sec
2023-04-01 15:11:54,219 		7320 of 10000 with 76.80% 	 Time used:  0.82 sec
2023-04-01 15:11:55,038 		7344 of 10000 with 76.84% 	 Time used:  0.82 sec
2023-04-01 15:11:55,815 		7368 of 10000 with 76.85% 	 Time used:  0.78 sec
2023-04-01 15:11:56,608 		7392 of 10000 with 76.87% 	 Time used:  0.79 sec
2023-04-01 15:11:57,235 		7416 of 10000 with 76.81% 	 Time used:  0.63 sec
2023-04-01 15:11:57,914 		7440 of 10000 with 76.79% 	 Time used:  0.68 sec
2023-04-01 15:11:58,597 		7464 of 10000 with 76.71% 	 Time used:  0.68 sec
2023-04-01 15:11:59,413 		7488 of 10000 with 76.78% 	 Time used:  0.82 sec
2023-04-01 15:12:00,226 		7512 of 10000 with 76.81% 	 Time used:  0.81 sec
2023-04-01 15:12:01,013 		7536 of 10000 with 76.82% 	 Time used:  0.79 sec
2023-04-01 15:12:01,800 		7560 of 10000 with 76.81% 	 Time used:  0.79 sec
2023-04-01 15:12:02,586 		7584 of 10000 with 76.86% 	 Time used:  0.79 sec
2023-04-01 15:12:03,378 		7608 of 10000 with 76.88% 	 Time used:  0.79 sec
2023-04-01 15:12:04,197 		7632 of 10000 with 76.89% 	 Time used:  0.82 sec
2023-04-01 15:12:05,015 		7656 of 10000 with 76.89% 	 Time used:  0.82 sec
2023-04-01 15:12:05,815 		7680 of 10000 with 76.89% 	 Time used:  0.80 sec
2023-04-01 15:12:06,602 		7704 of 10000 with 76.92% 	 Time used:  0.79 sec
2023-04-01 15:12:07,388 		7728 of 10000 with 76.94% 	 Time used:  0.79 sec
2023-04-01 15:12:08,174 		7752 of 10000 with 76.95% 	 Time used:  0.78 sec
2023-04-01 15:12:08,907 		7776 of 10000 with 76.97% 	 Time used:  0.73 sec
2023-04-01 15:12:09,583 		7800 of 10000 with 76.95% 	 Time used:  0.68 sec
2023-04-01 15:12:10,247 		7824 of 10000 with 76.92% 	 Time used:  0.66 sec
2023-04-01 15:12:11,014 		7848 of 10000 with 76.90% 	 Time used:  0.77 sec
2023-04-01 15:12:11,801 		7872 of 10000 with 76.89% 	 Time used:  0.79 sec
2023-04-01 15:12:12,598 		7896 of 10000 with 76.93% 	 Time used:  0.80 sec
2023-04-01 15:12:13,413 		7920 of 10000 with 76.89% 	 Time used:  0.82 sec
2023-04-01 15:12:14,232 		7944 of 10000 with 76.84% 	 Time used:  0.82 sec
2023-04-01 15:12:15,003 		7968 of 10000 with 76.82% 	 Time used:  0.77 sec
2023-04-01 15:12:15,813 		7992 of 10000 with 76.83% 	 Time used:  0.81 sec
2023-04-01 15:12:16,600 		8016 of 10000 with 76.83% 	 Time used:  0.79 sec
2023-04-01 15:12:17,387 		8040 of 10000 with 76.85% 	 Time used:  0.79 sec
2023-04-01 15:12:18,205 		8064 of 10000 with 76.90% 	 Time used:  0.82 sec
2023-04-01 15:12:19,019 		8088 of 10000 with 76.89% 	 Time used:  0.81 sec
2023-04-01 15:12:19,832 		8112 of 10000 with 76.90% 	 Time used:  0.81 sec
2023-04-01 15:12:20,619 		8136 of 10000 with 76.84% 	 Time used:  0.79 sec
2023-04-01 15:12:21,239 		8160 of 10000 with 76.86% 	 Time used:  0.62 sec
2023-04-01 15:12:21,929 		8184 of 10000 with 76.85% 	 Time used:  0.69 sec
2023-04-01 15:12:22,595 		8208 of 10000 with 76.86% 	 Time used:  0.67 sec
2023-04-01 15:12:23,411 		8232 of 10000 with 76.86% 	 Time used:  0.82 sec
2023-04-01 15:12:24,228 		8256 of 10000 with 76.88% 	 Time used:  0.82 sec
2023-04-01 15:12:25,026 		8280 of 10000 with 76.87% 	 Time used:  0.80 sec
2023-04-01 15:12:25,812 		8304 of 10000 with 76.87% 	 Time used:  0.79 sec
2023-04-01 15:12:26,601 		8328 of 10000 with 76.80% 	 Time used:  0.79 sec
2023-04-01 15:12:27,382 		8352 of 10000 with 76.80% 	 Time used:  0.78 sec
2023-04-01 15:12:28,198 		8376 of 10000 with 76.79% 	 Time used:  0.82 sec
2023-04-01 15:12:29,013 		8400 of 10000 with 76.82% 	 Time used:  0.82 sec
2023-04-01 15:12:29,828 		8424 of 10000 with 76.84% 	 Time used:  0.81 sec
2023-04-01 15:12:30,614 		8448 of 10000 with 76.87% 	 Time used:  0.79 sec
2023-04-01 15:12:31,401 		8472 of 10000 with 76.88% 	 Time used:  0.79 sec
2023-04-01 15:12:32,210 		8496 of 10000 with 76.86% 	 Time used:  0.81 sec
2023-04-01 15:12:32,918 		8520 of 10000 with 76.90% 	 Time used:  0.71 sec
2023-04-01 15:12:33,608 		8544 of 10000 with 76.91% 	 Time used:  0.69 sec
2023-04-01 15:12:34,263 		8568 of 10000 with 76.90% 	 Time used:  0.65 sec
2023-04-01 15:12:35,030 		8592 of 10000 with 76.90% 	 Time used:  0.77 sec
2023-04-01 15:12:35,817 		8616 of 10000 with 76.92% 	 Time used:  0.79 sec
2023-04-01 15:12:36,604 		8640 of 10000 with 76.89% 	 Time used:  0.79 sec
2023-04-01 15:12:37,405 		8664 of 10000 with 76.92% 	 Time used:  0.80 sec
2023-04-01 15:12:38,221 		8688 of 10000 with 76.91% 	 Time used:  0.82 sec
2023-04-01 15:12:39,040 		8712 of 10000 with 76.89% 	 Time used:  0.82 sec
2023-04-01 15:12:39,832 		8736 of 10000 with 76.89% 	 Time used:  0.79 sec
2023-04-01 15:12:40,618 		8760 of 10000 with 76.92% 	 Time used:  0.79 sec
2023-04-01 15:12:41,405 		8784 of 10000 with 76.91% 	 Time used:  0.79 sec
2023-04-01 15:12:42,192 		8808 of 10000 with 76.93% 	 Time used:  0.79 sec
2023-04-01 15:12:43,010 		8832 of 10000 with 76.94% 	 Time used:  0.82 sec
2023-04-01 15:12:43,821 		8856 of 10000 with 76.96% 	 Time used:  0.81 sec
2023-04-01 15:12:44,637 		8880 of 10000 with 76.98% 	 Time used:  0.82 sec
2023-04-01 15:12:45,262 		8904 of 10000 with 76.99% 	 Time used:  0.62 sec
2023-04-01 15:12:45,943 		8928 of 10000 with 76.99% 	 Time used:  0.68 sec
2023-04-01 15:12:46,597 		8952 of 10000 with 77.00% 	 Time used:  0.65 sec
2023-04-01 15:12:47,403 		8976 of 10000 with 77.02% 	 Time used:  0.81 sec
2023-04-01 15:12:48,219 		9000 of 10000 with 77.00% 	 Time used:  0.82 sec
2023-04-01 15:12:49,038 		9024 of 10000 with 77.01% 	 Time used:  0.82 sec
2023-04-01 15:12:49,826 		9048 of 10000 with 77.02% 	 Time used:  0.79 sec
2023-04-01 15:12:50,612 		9072 of 10000 with 77.02% 	 Time used:  0.79 sec
2023-04-01 15:12:51,399 		9096 of 10000 with 77.04% 	 Time used:  0.79 sec
2023-04-01 15:12:52,216 		9120 of 10000 with 77.06% 	 Time used:  0.82 sec
2023-04-01 15:12:53,032 		9144 of 10000 with 77.02% 	 Time used:  0.82 sec
2023-04-01 15:12:53,798 		9168 of 10000 with 77.06% 	 Time used:  0.77 sec
2023-04-01 15:12:54,615 		9192 of 10000 with 77.07% 	 Time used:  0.82 sec
2023-04-01 15:12:55,408 		9216 of 10000 with 77.08% 	 Time used:  0.79 sec
2023-04-01 15:12:56,194 		9240 of 10000 with 77.02% 	 Time used:  0.79 sec
2023-04-01 15:12:56,927 		9264 of 10000 with 77.01% 	 Time used:  0.73 sec
2023-04-01 15:12:57,601 		9288 of 10000 with 77.01% 	 Time used:  0.67 sec
2023-04-01 15:12:58,268 		9312 of 10000 with 76.99% 	 Time used:  0.67 sec
2023-04-01 15:12:59,035 		9336 of 10000 with 77.02% 	 Time used:  0.77 sec
2023-04-01 15:12:59,822 		9360 of 10000 with 77.03% 	 Time used:  0.79 sec
2023-04-01 15:13:00,609 		9384 of 10000 with 77.00% 	 Time used:  0.79 sec
2023-04-01 15:13:01,395 		9408 of 10000 with 77.02% 	 Time used:  0.79 sec
2023-04-01 15:13:02,214 		9432 of 10000 with 76.98% 	 Time used:  0.82 sec
2023-04-01 15:13:03,027 		9456 of 10000 with 76.96% 	 Time used:  0.81 sec
2023-04-01 15:13:03,840 		9480 of 10000 with 76.98% 	 Time used:  0.81 sec
2023-04-01 15:13:04,627 		9504 of 10000 with 76.96% 	 Time used:  0.79 sec
2023-04-01 15:13:05,414 		9528 of 10000 with 76.95% 	 Time used:  0.79 sec
2023-04-01 15:13:06,215 		9552 of 10000 with 76.96% 	 Time used:  0.80 sec
2023-04-01 15:13:06,984 		9576 of 10000 with 76.97% 	 Time used:  0.77 sec
2023-04-01 15:13:07,800 		9600 of 10000 with 76.99% 	 Time used:  0.82 sec
2023-04-01 15:13:08,619 		9624 of 10000 with 76.98% 	 Time used:  0.82 sec
2023-04-01 15:13:09,259 		9648 of 10000 with 76.97% 	 Time used:  0.64 sec
2023-04-01 15:13:09,947 		9672 of 10000 with 76.99% 	 Time used:  0.69 sec
2023-04-01 15:13:10,601 		9696 of 10000 with 77.01% 	 Time used:  0.65 sec
2023-04-01 15:13:11,414 		9720 of 10000 with 77.04% 	 Time used:  0.81 sec
2023-04-01 15:13:12,187 		9744 of 10000 with 77.03% 	 Time used:  0.77 sec
2023-04-01 15:13:13,004 		9768 of 10000 with 77.03% 	 Time used:  0.82 sec
2023-04-01 15:13:13,823 		9792 of 10000 with 76.98% 	 Time used:  0.82 sec
2023-04-01 15:13:14,612 		9816 of 10000 with 76.98% 	 Time used:  0.79 sec
2023-04-01 15:13:15,400 		9840 of 10000 with 76.97% 	 Time used:  0.79 sec
2023-04-01 15:13:16,194 		9864 of 10000 with 76.97% 	 Time used:  0.79 sec
2023-04-01 15:13:17,008 		9888 of 10000 with 76.95% 	 Time used:  0.81 sec
2023-04-01 15:13:17,822 		9912 of 10000 with 76.97% 	 Time used:  0.81 sec
2023-04-01 15:13:18,628 		9936 of 10000 with 76.94% 	 Time used:  0.81 sec
2023-04-01 15:13:19,415 		9960 of 10000 with 76.96% 	 Time used:  0.79 sec
2023-04-01 15:13:20,201 		9984 of 10000 with 76.88% 	 Time used:  0.79 sec
2023-04-01 15:13:20,730 		10000 of 10000 with 76.90% 	 Time used:  0.53 sec
2023-04-01 15:13:20,730 
2023-04-01 15:13:20,737 			Learning rate: weights:   1.000e-04    
2023-04-01 15:13:20,737 			Last test performance: 76.90%
2023-04-01 15:13:20,737 ----------------
2023-04-01 15:13:36,622   97  =>  0    		Training 486 pattern with 76.25% 	Forward time: 	15.38 sec
2023-04-01 15:13:36,622 			Loss:    5.386e-01    			Backward time: 	 0.45 sec 
2023-04-01 15:13:36,626 ADAM: Layer 0 -> dw_min:9.9997e-01  dw_max:1.0000e+00 lr:1.0000e-04
2023-04-01 15:13:36,631 ADAM: Layer 1 -> dw_min:9.9997e-01  dw_max:1.0000e+00 lr:1.0000e-04
2023-04-01 15:13:36,635 ADAM: Layer 2 -> dw_min:9.9992e-01  dw_max:1.0001e+00 lr:1.0000e-04
2023-04-01 15:13:36,635 ADAM: Layer 3 -> dw_min:9.9997e-01  dw_max:1.0000e+00 lr:1.0000e-04
2023-04-01 15:13:36,674 			Learning rate: weights:   1.000e-04    
2023-04-01 15:13:36,674 			Last test performance: 76.90%
2023-04-01 15:13:36,675 ----------------
2023-04-01 15:13:52,905   97  =>  1    		Training 486 pattern with 81.67% 	Forward time: 	15.74 sec
2023-04-01 15:13:52,905 			Loss:    4.658e-01    			Backward time: 	 0.45 sec 
2023-04-01 15:13:52,910 ADAM: Layer 0 -> dw_min:9.9997e-01  dw_max:1.0000e+00 lr:1.0000e-04
2023-04-01 15:13:52,914 ADAM: Layer 1 -> dw_min:9.9996e-01  dw_max:1.0000e+00 lr:1.0000e-04
2023-04-01 15:13:52,919 ADAM: Layer 2 -> dw_min:9.9993e-01  dw_max:1.0001e+00 lr:1.0000e-04
2023-04-01 15:13:52,923 ADAM: Layer 3 -> dw_min:9.9997e-01  dw_max:1.0000e+00 lr:1.0000e-04
2023-04-01 15:13:52,969 			Learning rate: weights:   1.000e-04    
2023-04-01 15:13:52,969 			Last test performance: 76.90%
2023-04-01 15:13:52,969 ----------------
2023-04-01 15:14:09,042   97  =>  2    		Training 486 pattern with 81.25% 	Forward time: 	15.58 sec
2023-04-01 15:14:09,042 			Loss:    4.779e-01    			Backward time: 	 0.44 sec 
2023-04-01 15:14:09,047 ADAM: Layer 0 -> dw_min:9.9997e-01  dw_max:1.0000e+00 lr:1.0000e-04
2023-04-01 15:14:09,051 ADAM: Layer 1 -> dw_min:9.9996e-01  dw_max:1.0000e+00 lr:1.0000e-04
2023-04-01 15:14:09,056 ADAM: Layer 2 -> dw_min:9.9993e-01  dw_max:1.0001e+00 lr:1.0000e-04
2023-04-01 15:14:09,061 ADAM: Layer 3 -> dw_min:9.9997e-01  dw_max:1.0000e+00 lr:1.0000e-04
2023-04-01 15:14:09,096 			Learning rate: weights:   1.000e-04    
2023-04-01 15:14:09,096 			Last test performance: 76.90%
2023-04-01 15:14:09,096 ----------------
2023-04-01 15:14:24,945   97  =>  3    		Training 486 pattern with 82.08% 	Forward time: 	15.34 sec
2023-04-01 15:14:24,946 			Loss:    4.777e-01    			Backward time: 	 0.46 sec 
2023-04-01 15:14:24,950 ADAM: Layer 0 -> dw_min:9.9997e-01  dw_max:1.0000e+00 lr:1.0000e-04
2023-04-01 15:14:24,955 ADAM: Layer 1 -> dw_min:9.9996e-01  dw_max:1.0000e+00 lr:1.0000e-04
2023-04-01 15:14:24,958 ADAM: Layer 2 -> dw_min:9.9994e-01  dw_max:1.0001e+00 lr:1.0000e-04
2023-04-01 15:14:24,959 ADAM: Layer 3 -> dw_min:9.9997e-01  dw_max:1.0000e+00 lr:1.0000e-04
2023-04-01 15:14:25,024 			Learning rate: weights:   1.000e-04    
2023-04-01 15:14:25,024 			Last test performance: 76.90%
2023-04-01 15:14:25,024 ----------------
2023-04-01 15:14:41,473   97  =>  4    		Training 486 pattern with 80.62% 	Forward time: 	15.97 sec
2023-04-01 15:14:41,473 			Loss:    5.018e-01    			Backward time: 	 0.43 sec 
2023-04-01 15:14:41,473 ADAM: Layer 0 -> dw_min:9.9997e-01  dw_max:1.0000e+00 lr:1.0000e-04
2023-04-01 15:14:41,473 ADAM: Layer 1 -> dw_min:9.9995e-01  dw_max:1.0000e+00 lr:1.0000e-04
2023-04-01 15:14:41,474 ADAM: Layer 2 -> dw_min:9.9995e-01  dw_max:1.0001e+00 lr:1.0000e-04
2023-04-01 15:14:41,474 ADAM: Layer 3 -> dw_min:9.9997e-01  dw_max:1.0000e+00 lr:1.0000e-04
2023-04-01 15:14:41,496 			Learning rate: weights:   1.000e-04    
2023-04-01 15:14:41,496 			Last test performance: 76.90%
2023-04-01 15:14:41,496 ----------------
2023-04-01 15:14:57,399   97  =>  5    		Training 486 pattern with 81.25% 	Forward time: 	15.45 sec
2023-04-01 15:14:57,400 			Loss:    4.657e-01    			Backward time: 	 0.42 sec 
2023-04-01 15:14:57,400 ADAM: Layer 0 -> dw_min:9.9997e-01  dw_max:1.0000e+00 lr:1.0000e-04
2023-04-01 15:14:57,400 ADAM: Layer 1 -> dw_min:9.9995e-01  dw_max:1.0000e+00 lr:1.0000e-04
2023-04-01 15:14:57,400 ADAM: Layer 2 -> dw_min:9.9993e-01  dw_max:1.0001e+00 lr:1.0000e-04
2023-04-01 15:14:57,400 ADAM: Layer 3 -> dw_min:9.9997e-01  dw_max:1.0000e+00 lr:1.0000e-04
2023-04-01 15:14:57,430 			Learning rate: weights:   1.000e-04    
2023-04-01 15:14:57,430 			Last test performance: 76.90%
2023-04-01 15:14:57,430 ----------------
2023-04-01 15:15:13,458   97  =>  6    		Training 486 pattern with 81.88% 	Forward time: 	15.53 sec
2023-04-01 15:15:13,458 			Loss:    4.521e-01    			Backward time: 	 0.44 sec 
2023-04-01 15:15:13,459 ADAM: Layer 0 -> dw_min:9.9997e-01  dw_max:1.0000e+00 lr:1.0000e-04
2023-04-01 15:15:13,459 ADAM: Layer 1 -> dw_min:9.9995e-01  dw_max:1.0000e+00 lr:1.0000e-04
2023-04-01 15:15:13,459 ADAM: Layer 2 -> dw_min:9.9994e-01  dw_max:1.0001e+00 lr:1.0000e-04
2023-04-01 15:15:13,459 ADAM: Layer 3 -> dw_min:9.9997e-01  dw_max:1.0000e+00 lr:1.0000e-04
2023-04-01 15:15:13,496 			Learning rate: weights:   1.000e-04    
2023-04-01 15:15:13,496 			Last test performance: 76.90%
2023-04-01 15:15:13,496 ----------------
2023-04-01 15:15:29,669   97  =>  7    		Training 486 pattern with 78.75% 	Forward time: 	15.69 sec
2023-04-01 15:15:29,670 			Loss:    5.187e-01    			Backward time: 	 0.43 sec 
2023-04-01 15:15:29,670 ADAM: Layer 0 -> dw_min:9.9997e-01  dw_max:1.0000e+00 lr:1.0000e-04
2023-04-01 15:15:29,670 ADAM: Layer 1 -> dw_min:9.9996e-01  dw_max:1.0000e+00 lr:1.0000e-04
2023-04-01 15:15:29,670 ADAM: Layer 2 -> dw_min:9.9992e-01  dw_max:1.0001e+00 lr:1.0000e-04
2023-04-01 15:15:29,670 ADAM: Layer 3 -> dw_min:9.9996e-01  dw_max:1.0000e+00 lr:1.0000e-04
2023-04-01 15:15:29,817 			Learning rate: weights:   1.000e-04    
2023-04-01 15:15:29,818 			Last test performance: 76.90%
2023-04-01 15:15:29,818 ----------------
2023-04-01 15:15:45,752   97  =>  8    		Training 486 pattern with 78.33% 	Forward time: 	15.49 sec
2023-04-01 15:15:45,752 			Loss:    5.315e-01    			Backward time: 	 0.40 sec 
2023-04-01 15:15:45,752 ADAM: Layer 0 -> dw_min:9.9997e-01  dw_max:1.0000e+00 lr:1.0000e-04
2023-04-01 15:15:45,752 ADAM: Layer 1 -> dw_min:9.9996e-01  dw_max:1.0000e+00 lr:1.0000e-04
2023-04-01 15:15:45,752 ADAM: Layer 2 -> dw_min:9.9992e-01  dw_max:1.0001e+00 lr:1.0000e-04
2023-04-01 15:15:45,752 ADAM: Layer 3 -> dw_min:9.9996e-01  dw_max:1.0000e+00 lr:1.0000e-04
2023-04-01 15:15:45,775 			Learning rate: weights:   1.000e-04    
2023-04-01 15:15:45,775 			Last test performance: 76.90%
2023-04-01 15:15:45,775 ----------------
2023-04-01 15:16:01,956   97  =>  9    		Training 486 pattern with 79.58% 	Forward time: 	15.73 sec
2023-04-01 15:16:01,956 			Loss:    5.099e-01    			Backward time: 	 0.40 sec 
2023-04-01 15:16:01,957 ADAM: Layer 0 -> dw_min:9.9996e-01  dw_max:1.0000e+00 lr:1.0000e-04
2023-04-01 15:16:01,957 ADAM: Layer 1 -> dw_min:9.9995e-01  dw_max:1.0000e+00 lr:1.0000e-04
2023-04-01 15:16:01,957 ADAM: Layer 2 -> dw_min:9.9993e-01  dw_max:1.0001e+00 lr:1.0000e-04
2023-04-01 15:16:01,957 ADAM: Layer 3 -> dw_min:9.9996e-01  dw_max:1.0000e+00 lr:1.0000e-04
2023-04-01 15:16:02,028 			Learning rate: weights:   1.000e-04    
2023-04-01 15:16:02,028 			Last test performance: 76.90%
2023-04-01 15:16:02,028 ----------------
2023-04-01 15:16:18,237   97  =>  10   		Training 486 pattern with 77.08% 	Forward time: 	15.70 sec
2023-04-01 15:16:18,237 			Loss:    5.062e-01    			Backward time: 	 0.45 sec 
2023-04-01 15:16:18,242 ADAM: Layer 0 -> dw_min:9.9997e-01  dw_max:1.0000e+00 lr:1.0000e-04
2023-04-01 15:16:18,246 ADAM: Layer 1 -> dw_min:9.9995e-01  dw_max:1.0000e+00 lr:1.0000e-04
2023-04-01 15:16:18,251 ADAM: Layer 2 -> dw_min:9.9993e-01  dw_max:1.0001e+00 lr:1.0000e-04
2023-04-01 15:16:18,256 ADAM: Layer 3 -> dw_min:9.9995e-01  dw_max:1.0000e+00 lr:1.0000e-04
2023-04-01 15:16:18,281 			Learning rate: weights:   1.000e-04    
2023-04-01 15:16:18,281 			Last test performance: 76.90%
2023-04-01 15:16:18,281 ----------------
2023-04-01 15:16:34,118   97  =>  11   		Training 486 pattern with 84.58% 	Forward time: 	15.30 sec
2023-04-01 15:16:34,118 			Loss:    3.898e-01    			Backward time: 	 0.48 sec 
2023-04-01 15:16:34,122 ADAM: Layer 0 -> dw_min:9.9997e-01  dw_max:1.0000e+00 lr:1.0000e-04
2023-04-01 15:16:34,127 ADAM: Layer 1 -> dw_min:9.9995e-01  dw_max:1.0000e+00 lr:1.0000e-04
2023-04-01 15:16:34,132 ADAM: Layer 2 -> dw_min:9.9992e-01  dw_max:1.0001e+00 lr:1.0000e-04
2023-04-01 15:16:34,136 ADAM: Layer 3 -> dw_min:9.9995e-01  dw_max:1.0000e+00 lr:1.0000e-04
2023-04-01 15:16:34,233 			Learning rate: weights:   1.000e-04    
2023-04-01 15:16:34,233 			Last test performance: 76.90%
2023-04-01 15:16:34,233 ----------------
2023-04-01 15:16:50,433   97  =>  12   		Training 486 pattern with 79.38% 	Forward time: 	15.72 sec
2023-04-01 15:16:50,433 			Loss:    4.980e-01    			Backward time: 	 0.43 sec 
2023-04-01 15:16:50,437 ADAM: Layer 0 -> dw_min:9.9997e-01  dw_max:1.0000e+00 lr:1.0000e-04
2023-04-01 15:16:50,442 ADAM: Layer 1 -> dw_min:9.9996e-01  dw_max:1.0000e+00 lr:1.0000e-04
2023-04-01 15:16:50,446 ADAM: Layer 2 -> dw_min:9.9989e-01  dw_max:1.0001e+00 lr:1.0000e-04
2023-04-01 15:16:50,451 ADAM: Layer 3 -> dw_min:9.9997e-01  dw_max:1.0000e+00 lr:1.0000e-04
2023-04-01 15:16:50,493 			Learning rate: weights:   1.000e-04    
2023-04-01 15:16:50,493 			Last test performance: 76.90%
2023-04-01 15:16:50,493 ----------------
2023-04-01 15:17:06,598   97  =>  13   		Training 486 pattern with 82.92% 	Forward time: 	15.63 sec
2023-04-01 15:17:06,598 			Loss:    4.207e-01    			Backward time: 	 0.42 sec 
2023-04-01 15:17:06,598 ADAM: Layer 0 -> dw_min:9.9997e-01  dw_max:1.0000e+00 lr:1.0000e-04
2023-04-01 15:17:06,599 ADAM: Layer 1 -> dw_min:9.9995e-01  dw_max:1.0000e+00 lr:1.0000e-04
2023-04-01 15:17:06,599 ADAM: Layer 2 -> dw_min:9.9990e-01  dw_max:1.0001e+00 lr:1.0000e-04
2023-04-01 15:17:06,599 ADAM: Layer 3 -> dw_min:9.9997e-01  dw_max:1.0000e+00 lr:1.0000e-04
2023-04-01 15:17:06,676 			Learning rate: weights:   1.000e-04    
2023-04-01 15:17:06,677 			Last test performance: 76.90%
2023-04-01 15:17:06,677 ----------------
2023-04-01 15:17:22,685   97  =>  14   		Training 486 pattern with 81.04% 	Forward time: 	15.56 sec
2023-04-01 15:17:22,686 			Loss:    4.708e-01    			Backward time: 	 0.41 sec 
2023-04-01 15:17:22,686 ADAM: Layer 0 -> dw_min:9.9997e-01  dw_max:1.0000e+00 lr:1.0000e-04
2023-04-01 15:17:22,686 ADAM: Layer 1 -> dw_min:9.9995e-01  dw_max:1.0000e+00 lr:1.0000e-04
2023-04-01 15:17:22,686 ADAM: Layer 2 -> dw_min:9.9991e-01  dw_max:1.0001e+00 lr:1.0000e-04
2023-04-01 15:17:22,686 ADAM: Layer 3 -> dw_min:9.9997e-01  dw_max:1.0000e+00 lr:1.0000e-04
2023-04-01 15:17:22,763 			Learning rate: weights:   1.000e-04    
2023-04-01 15:17:22,763 			Last test performance: 76.90%
2023-04-01 15:17:22,763 ----------------
2023-04-01 15:17:38,993   97  =>  15   		Training 486 pattern with 78.33% 	Forward time: 	15.72 sec
2023-04-01 15:17:38,994 			Loss:    5.484e-01    			Backward time: 	 0.46 sec 
2023-04-01 15:17:38,998 ADAM: Layer 0 -> dw_min:9.9997e-01  dw_max:1.0000e+00 lr:1.0000e-04
2023-04-01 15:17:39,003 ADAM: Layer 1 -> dw_min:9.9995e-01  dw_max:1.0000e+00 lr:1.0000e-04
2023-04-01 15:17:39,007 ADAM: Layer 2 -> dw_min:9.9991e-01  dw_max:1.0001e+00 lr:1.0000e-04
2023-04-01 15:17:39,012 ADAM: Layer 3 -> dw_min:9.9996e-01  dw_max:1.0000e+00 lr:1.0000e-04
2023-04-01 15:17:39,093 			Learning rate: weights:   1.000e-04    
2023-04-01 15:17:39,093 			Last test performance: 76.90%
2023-04-01 15:17:39,093 ----------------
2023-04-01 15:17:55,268   97  =>  16   		Training 486 pattern with 83.12% 	Forward time: 	15.67 sec
2023-04-01 15:17:55,268 			Loss:    4.626e-01    			Backward time: 	 0.45 sec 
2023-04-01 15:17:55,272 ADAM: Layer 0 -> dw_min:9.9997e-01  dw_max:1.0000e+00 lr:1.0000e-04
2023-04-01 15:17:55,276 ADAM: Layer 1 -> dw_min:9.9995e-01  dw_max:1.0000e+00 lr:1.0000e-04
2023-04-01 15:17:55,276 ADAM: Layer 2 -> dw_min:9.9992e-01  dw_max:1.0001e+00 lr:1.0000e-04
2023-04-01 15:17:55,276 ADAM: Layer 3 -> dw_min:9.9996e-01  dw_max:1.0000e+00 lr:1.0000e-04
2023-04-01 15:17:55,309 			Learning rate: weights:   1.000e-04    
2023-04-01 15:17:55,309 			Last test performance: 76.90%
2023-04-01 15:17:55,309 ----------------
2023-04-01 15:18:11,279   97  =>  17   		Training 486 pattern with 78.12% 	Forward time: 	15.47 sec
2023-04-01 15:18:11,279 			Loss:    5.271e-01    			Backward time: 	 0.45 sec 
2023-04-01 15:18:11,282 ADAM: Layer 0 -> dw_min:9.9997e-01  dw_max:1.0000e+00 lr:1.0000e-04
2023-04-01 15:18:11,282 ADAM: Layer 1 -> dw_min:9.9995e-01  dw_max:1.0000e+00 lr:1.0000e-04
2023-04-01 15:18:11,287 ADAM: Layer 2 -> dw_min:9.9992e-01  dw_max:1.0001e+00 lr:1.0000e-04
2023-04-01 15:18:11,292 ADAM: Layer 3 -> dw_min:9.9996e-01  dw_max:1.0000e+00 lr:1.0000e-04
2023-04-01 15:18:11,372 			Learning rate: weights:   1.000e-04    
2023-04-01 15:18:11,372 			Last test performance: 76.90%
2023-04-01 15:18:11,372 ----------------
2023-04-01 15:18:27,532   97  =>  18   		Training 486 pattern with 77.50% 	Forward time: 	15.67 sec
2023-04-01 15:18:27,532 			Loss:    5.369e-01    			Backward time: 	 0.44 sec 
2023-04-01 15:18:27,537 ADAM: Layer 0 -> dw_min:9.9997e-01  dw_max:1.0000e+00 lr:1.0000e-04
2023-04-01 15:18:27,541 ADAM: Layer 1 -> dw_min:9.9995e-01  dw_max:1.0000e+00 lr:1.0000e-04
2023-04-01 15:18:27,546 ADAM: Layer 2 -> dw_min:9.9987e-01  dw_max:1.0001e+00 lr:1.0000e-04
2023-04-01 15:18:27,551 ADAM: Layer 3 -> dw_min:9.9995e-01  dw_max:1.0000e+00 lr:1.0000e-04
2023-04-01 15:18:27,615 			Learning rate: weights:   1.000e-04    
2023-04-01 15:18:27,615 			Last test performance: 76.90%
2023-04-01 15:18:27,615 ----------------
2023-04-01 15:18:43,635   97  =>  19   		Training 486 pattern with 78.96% 	Forward time: 	15.56 sec
2023-04-01 15:18:43,635 			Loss:    5.338e-01    			Backward time: 	 0.41 sec 
2023-04-01 15:18:43,640 ADAM: Layer 0 -> dw_min:9.9997e-01  dw_max:1.0000e+00 lr:1.0000e-04
2023-04-01 15:18:43,644 ADAM: Layer 1 -> dw_min:9.9994e-01  dw_max:1.0000e+00 lr:1.0000e-04
2023-04-01 15:18:43,649 ADAM: Layer 2 -> dw_min:9.9987e-01  dw_max:1.0001e+00 lr:1.0000e-04
2023-04-01 15:18:43,650 ADAM: Layer 3 -> dw_min:9.9996e-01  dw_max:1.0000e+00 lr:1.0000e-04
2023-04-01 15:18:43,688 			Learning rate: weights:   1.000e-04    
2023-04-01 15:18:43,688 			Last test performance: 76.90%
2023-04-01 15:18:43,688 ----------------
2023-04-01 15:18:59,769   97  =>  20   		Training 486 pattern with 83.12% 	Forward time: 	15.60 sec
2023-04-01 15:18:59,769 			Loss:    4.804e-01    			Backward time: 	 0.43 sec 
2023-04-01 15:18:59,769 ADAM: Layer 0 -> dw_min:9.9996e-01  dw_max:1.0000e+00 lr:1.0000e-04
2023-04-01 15:18:59,770 ADAM: Layer 1 -> dw_min:9.9995e-01  dw_max:1.0000e+00 lr:1.0000e-04
2023-04-01 15:18:59,770 ADAM: Layer 2 -> dw_min:9.9989e-01  dw_max:1.0001e+00 lr:1.0000e-04
2023-04-01 15:18:59,770 ADAM: Layer 3 -> dw_min:9.9996e-01  dw_max:1.0000e+00 lr:1.0000e-04
2023-04-01 15:18:59,866 			Learning rate: weights:   1.000e-04    
2023-04-01 15:18:59,866 			Last test performance: 76.90%
2023-04-01 15:18:59,866 ----------------
2023-04-01 15:19:15,985   97  =>  21   		Training 486 pattern with 82.71% 	Forward time: 	15.64 sec
2023-04-01 15:19:15,985 			Loss:    4.436e-01    			Backward time: 	 0.43 sec 
2023-04-01 15:19:15,986 ADAM: Layer 0 -> dw_min:9.9997e-01  dw_max:1.0000e+00 lr:1.0000e-04
2023-04-01 15:19:15,986 ADAM: Layer 1 -> dw_min:9.9995e-01  dw_max:1.0000e+00 lr:1.0000e-04
2023-04-01 15:19:15,986 ADAM: Layer 2 -> dw_min:9.9990e-01  dw_max:1.0001e+00 lr:1.0000e-04
2023-04-01 15:19:15,986 ADAM: Layer 3 -> dw_min:9.9997e-01  dw_max:1.0000e+00 lr:1.0000e-04
2023-04-01 15:19:16,018 			Learning rate: weights:   1.000e-04    
2023-04-01 15:19:16,018 			Last test performance: 76.90%
2023-04-01 15:19:16,018 ----------------
2023-04-01 15:19:31,993   97  =>  22   		Training 486 pattern with 74.79% 	Forward time: 	15.43 sec
2023-04-01 15:19:31,993 			Loss:    5.439e-01    			Backward time: 	 0.48 sec 
2023-04-01 15:19:31,996 ADAM: Layer 0 -> dw_min:9.9996e-01  dw_max:1.0000e+00 lr:1.0000e-04
2023-04-01 15:19:31,997 ADAM: Layer 1 -> dw_min:9.9995e-01  dw_max:1.0000e+00 lr:1.0000e-04
2023-04-01 15:19:31,997 ADAM: Layer 2 -> dw_min:9.9991e-01  dw_max:1.0001e+00 lr:1.0000e-04
2023-04-01 15:19:31,997 ADAM: Layer 3 -> dw_min:9.9996e-01  dw_max:1.0000e+00 lr:1.0000e-04
2023-04-01 15:19:32,034 			Learning rate: weights:   1.000e-04    
2023-04-01 15:19:32,034 			Last test performance: 76.90%
2023-04-01 15:19:32,034 ----------------
2023-04-01 15:19:48,064   97  =>  23   		Training 486 pattern with 83.75% 	Forward time: 	15.56 sec
2023-04-01 15:19:48,064 			Loss:    4.162e-01    			Backward time: 	 0.43 sec 
2023-04-01 15:19:48,065 ADAM: Layer 0 -> dw_min:9.9996e-01  dw_max:1.0000e+00 lr:1.0000e-04
2023-04-01 15:19:48,065 ADAM: Layer 1 -> dw_min:9.9996e-01  dw_max:1.0000e+00 lr:1.0000e-04
2023-04-01 15:19:48,065 ADAM: Layer 2 -> dw_min:9.9992e-01  dw_max:1.0001e+00 lr:1.0000e-04
2023-04-01 15:19:48,065 ADAM: Layer 3 -> dw_min:9.9996e-01  dw_max:1.0000e+00 lr:1.0000e-04
2023-04-01 15:19:48,102 			Learning rate: weights:   1.000e-04    
2023-04-01 15:19:48,102 			Last test performance: 76.90%
2023-04-01 15:19:48,102 ----------------
2023-04-01 15:20:04,389   97  =>  24   		Training 486 pattern with 78.54% 	Forward time: 	15.84 sec
2023-04-01 15:20:04,390 			Loss:    4.964e-01    			Backward time: 	 0.41 sec 
2023-04-01 15:20:04,390 ADAM: Layer 0 -> dw_min:9.9996e-01  dw_max:1.0000e+00 lr:1.0000e-04
2023-04-01 15:20:04,390 ADAM: Layer 1 -> dw_min:9.9996e-01  dw_max:1.0000e+00 lr:1.0000e-04
2023-04-01 15:20:04,390 ADAM: Layer 2 -> dw_min:9.9991e-01  dw_max:1.0001e+00 lr:1.0000e-04
2023-04-01 15:20:04,390 ADAM: Layer 3 -> dw_min:9.9996e-01  dw_max:1.0000e+00 lr:1.0000e-04
2023-04-01 15:20:04,439 			Learning rate: weights:   1.000e-04    
2023-04-01 15:20:04,439 			Last test performance: 76.90%
2023-04-01 15:20:04,439 ----------------
2023-04-01 15:20:20,335   97  =>  25   		Training 486 pattern with 78.75% 	Forward time: 	15.46 sec
2023-04-01 15:20:20,335 			Loss:    5.110e-01    			Backward time: 	 0.39 sec 
2023-04-01 15:20:20,335 ADAM: Layer 0 -> dw_min:9.9997e-01  dw_max:1.0000e+00 lr:1.0000e-04
2023-04-01 15:20:20,335 ADAM: Layer 1 -> dw_min:9.9996e-01  dw_max:1.0000e+00 lr:1.0000e-04
2023-04-01 15:20:20,336 ADAM: Layer 2 -> dw_min:9.9992e-01  dw_max:1.0001e+00 lr:1.0000e-04
2023-04-01 15:20:20,336 ADAM: Layer 3 -> dw_min:9.9997e-01  dw_max:1.0000e+00 lr:1.0000e-04
2023-04-01 15:20:20,429 			Learning rate: weights:   1.000e-04    
2023-04-01 15:20:20,429 			Last test performance: 76.90%
2023-04-01 15:20:20,429 ----------------
2023-04-01 15:20:36,574   97  =>  26   		Training 486 pattern with 80.21% 	Forward time: 	15.62 sec
2023-04-01 15:20:36,574 			Loss:    4.737e-01    			Backward time: 	 0.47 sec 
2023-04-01 15:20:36,578 ADAM: Layer 0 -> dw_min:9.9997e-01  dw_max:1.0000e+00 lr:1.0000e-04
2023-04-01 15:20:36,583 ADAM: Layer 1 -> dw_min:9.9995e-01  dw_max:1.0000e+00 lr:1.0000e-04
2023-04-01 15:20:36,584 ADAM: Layer 2 -> dw_min:9.9993e-01  dw_max:1.0001e+00 lr:1.0000e-04
2023-04-01 15:20:36,585 ADAM: Layer 3 -> dw_min:9.9996e-01  dw_max:1.0000e+00 lr:1.0000e-04
2023-04-01 15:20:36,611 			Learning rate: weights:   1.000e-04    
2023-04-01 15:20:36,611 			Last test performance: 76.90%
2023-04-01 15:20:36,611 ----------------
2023-04-01 15:20:52,842   97  =>  27   		Training 486 pattern with 82.08% 	Forward time: 	15.75 sec
2023-04-01 15:20:52,842 			Loss:    4.395e-01    			Backward time: 	 0.44 sec 
2023-04-01 15:20:52,842 ADAM: Layer 0 -> dw_min:9.9997e-01  dw_max:1.0000e+00 lr:1.0000e-04
2023-04-01 15:20:52,842 ADAM: Layer 1 -> dw_min:9.9995e-01  dw_max:1.0000e+00 lr:1.0000e-04
2023-04-01 15:20:52,843 ADAM: Layer 2 -> dw_min:9.9993e-01  dw_max:1.0001e+00 lr:1.0000e-04
2023-04-01 15:20:52,843 ADAM: Layer 3 -> dw_min:9.9996e-01  dw_max:1.0000e+00 lr:1.0000e-04
2023-04-01 15:20:52,895 			Learning rate: weights:   1.000e-04    
2023-04-01 15:20:52,895 			Last test performance: 76.90%
2023-04-01 15:20:52,895 ----------------
2023-04-01 15:21:08,795   97  =>  28   		Training 486 pattern with 83.75% 	Forward time: 	15.42 sec
2023-04-01 15:21:08,796 			Loss:    3.725e-01    			Backward time: 	 0.43 sec 
2023-04-01 15:21:08,800 ADAM: Layer 0 -> dw_min:9.9997e-01  dw_max:1.0000e+00 lr:1.0000e-04
2023-04-01 15:21:08,805 ADAM: Layer 1 -> dw_min:9.9996e-01  dw_max:1.0000e+00 lr:1.0000e-04
2023-04-01 15:21:08,809 ADAM: Layer 2 -> dw_min:9.9994e-01  dw_max:1.0001e+00 lr:1.0000e-04
2023-04-01 15:21:08,814 ADAM: Layer 3 -> dw_min:9.9996e-01  dw_max:1.0000e+00 lr:1.0000e-04
2023-04-01 15:21:08,902 			Learning rate: weights:   1.000e-04    
2023-04-01 15:21:08,902 			Last test performance: 76.90%
2023-04-01 15:21:08,902 ----------------
2023-04-01 15:21:25,065   97  =>  29   		Training 486 pattern with 78.12% 	Forward time: 	15.67 sec
2023-04-01 15:21:25,065 			Loss:    5.054e-01    			Backward time: 	 0.43 sec 
2023-04-01 15:21:25,070 ADAM: Layer 0 -> dw_min:9.9996e-01  dw_max:1.0000e+00 lr:1.0000e-04
2023-04-01 15:21:25,075 ADAM: Layer 1 -> dw_min:9.9995e-01  dw_max:1.0001e+00 lr:1.0000e-04
2023-04-01 15:21:25,079 ADAM: Layer 2 -> dw_min:9.9994e-01  dw_max:1.0001e+00 lr:1.0000e-04
2023-04-01 15:21:25,084 ADAM: Layer 3 -> dw_min:9.9996e-01  dw_max:1.0000e+00 lr:1.0000e-04
2023-04-01 15:21:25,207 			Learning rate: weights:   1.000e-04    
2023-04-01 15:21:25,208 			Last test performance: 76.90%
2023-04-01 15:21:25,208 ----------------
2023-04-01 15:21:41,378   97  =>  30   		Training 486 pattern with 79.17% 	Forward time: 	15.71 sec
2023-04-01 15:21:41,378 			Loss:    5.352e-01    			Backward time: 	 0.43 sec 
2023-04-01 15:21:41,378 ADAM: Layer 0 -> dw_min:9.9997e-01  dw_max:1.0000e+00 lr:1.0000e-04
2023-04-01 15:21:41,379 ADAM: Layer 1 -> dw_min:9.9995e-01  dw_max:1.0001e+00 lr:1.0000e-04
2023-04-01 15:21:41,379 ADAM: Layer 2 -> dw_min:9.9992e-01  dw_max:1.0001e+00 lr:1.0000e-04
2023-04-01 15:21:41,379 ADAM: Layer 3 -> dw_min:9.9996e-01  dw_max:1.0000e+00 lr:1.0000e-04
2023-04-01 15:21:41,416 			Learning rate: weights:   1.000e-04    
2023-04-01 15:21:41,416 			Last test performance: 76.90%
2023-04-01 15:21:41,416 ----------------
2023-04-01 15:21:57,213   97  =>  31   		Training 486 pattern with 81.04% 	Forward time: 	15.29 sec
2023-04-01 15:21:57,213 			Loss:    4.959e-01    			Backward time: 	 0.46 sec 
2023-04-01 15:21:57,213 ADAM: Layer 0 -> dw_min:9.9997e-01  dw_max:1.0000e+00 lr:1.0000e-04
2023-04-01 15:21:57,214 ADAM: Layer 1 -> dw_min:9.9995e-01  dw_max:1.0000e+00 lr:1.0000e-04
2023-04-01 15:21:57,214 ADAM: Layer 2 -> dw_min:9.9993e-01  dw_max:1.0001e+00 lr:1.0000e-04
2023-04-01 15:21:57,214 ADAM: Layer 3 -> dw_min:9.9996e-01  dw_max:1.0000e+00 lr:1.0000e-04
2023-04-01 15:21:57,242 			Learning rate: weights:   1.000e-04    
2023-04-01 15:21:57,242 			Last test performance: 76.90%
2023-04-01 15:21:57,243 ----------------
2023-04-01 15:22:13,502   97  =>  32   		Training 486 pattern with 78.75% 	Forward time: 	15.78 sec
2023-04-01 15:22:13,503 			Loss:    5.354e-01    			Backward time: 	 0.43 sec 
2023-04-01 15:22:13,507 ADAM: Layer 0 -> dw_min:9.9997e-01  dw_max:1.0000e+00 lr:1.0000e-04
2023-04-01 15:22:13,512 ADAM: Layer 1 -> dw_min:9.9995e-01  dw_max:1.0000e+00 lr:1.0000e-04
2023-04-01 15:22:13,516 ADAM: Layer 2 -> dw_min:9.9993e-01  dw_max:1.0001e+00 lr:1.0000e-04
2023-04-01 15:22:13,521 ADAM: Layer 3 -> dw_min:9.9996e-01  dw_max:1.0000e+00 lr:1.0000e-04
2023-04-01 15:22:13,553 			Learning rate: weights:   1.000e-04    
2023-04-01 15:22:13,553 			Last test performance: 76.90%
2023-04-01 15:22:13,553 ----------------
2023-04-01 15:22:29,789   97  =>  33   		Training 486 pattern with 80.83% 	Forward time: 	15.73 sec
2023-04-01 15:22:29,789 			Loss:    4.866e-01    			Backward time: 	 0.45 sec 
2023-04-01 15:22:29,793 ADAM: Layer 0 -> dw_min:9.9996e-01  dw_max:1.0000e+00 lr:1.0000e-04
2023-04-01 15:22:29,798 ADAM: Layer 1 -> dw_min:9.9993e-01  dw_max:1.0000e+00 lr:1.0000e-04
2023-04-01 15:22:29,799 ADAM: Layer 2 -> dw_min:9.9992e-01  dw_max:1.0001e+00 lr:1.0000e-04
2023-04-01 15:22:29,799 ADAM: Layer 3 -> dw_min:9.9996e-01  dw_max:1.0000e+00 lr:1.0000e-04
2023-04-01 15:22:29,871 			Learning rate: weights:   1.000e-04    
2023-04-01 15:22:29,871 			Last test performance: 76.90%
2023-04-01 15:22:29,871 ----------------
2023-04-01 15:22:45,652   97  =>  34   		Training 486 pattern with 81.67% 	Forward time: 	15.28 sec
2023-04-01 15:22:45,652 			Loss:    4.576e-01    			Backward time: 	 0.45 sec 
2023-04-01 15:22:45,653 ADAM: Layer 0 -> dw_min:9.9997e-01  dw_max:1.0000e+00 lr:1.0000e-04
2023-04-01 15:22:45,653 ADAM: Layer 1 -> dw_min:9.9994e-01  dw_max:1.0000e+00 lr:1.0000e-04
2023-04-01 15:22:45,653 ADAM: Layer 2 -> dw_min:9.9993e-01  dw_max:1.0001e+00 lr:1.0000e-04
2023-04-01 15:22:45,653 ADAM: Layer 3 -> dw_min:9.9997e-01  dw_max:1.0000e+00 lr:1.0000e-04
2023-04-01 15:22:45,702 			Learning rate: weights:   1.000e-04    
2023-04-01 15:22:45,702 			Last test performance: 76.90%
2023-04-01 15:22:45,702 ----------------
2023-04-01 15:23:01,960   97  =>  35   		Training 486 pattern with 81.67% 	Forward time: 	15.79 sec
2023-04-01 15:23:01,960 			Loss:    4.687e-01    			Backward time: 	 0.42 sec 
2023-04-01 15:23:01,964 ADAM: Layer 0 -> dw_min:9.9996e-01  dw_max:1.0000e+00 lr:1.0000e-04
2023-04-01 15:23:01,969 ADAM: Layer 1 -> dw_min:9.9994e-01  dw_max:1.0000e+00 lr:1.0000e-04
2023-04-01 15:23:01,973 ADAM: Layer 2 -> dw_min:9.9991e-01  dw_max:1.0001e+00 lr:1.0000e-04
2023-04-01 15:23:01,978 ADAM: Layer 3 -> dw_min:9.9996e-01  dw_max:1.0000e+00 lr:1.0000e-04
2023-04-01 15:23:02,017 			Learning rate: weights:   1.000e-04    
2023-04-01 15:23:02,018 			Last test performance: 76.90%
2023-04-01 15:23:02,018 ----------------
2023-04-01 15:23:18,027   97  =>  36   		Training 486 pattern with 77.71% 	Forward time: 	15.52 sec
2023-04-01 15:23:18,028 			Loss:    5.616e-01    			Backward time: 	 0.44 sec 
2023-04-01 15:23:18,028 ADAM: Layer 0 -> dw_min:9.9996e-01  dw_max:1.0000e+00 lr:1.0000e-04
2023-04-01 15:23:18,028 ADAM: Layer 1 -> dw_min:9.9995e-01  dw_max:1.0000e+00 lr:1.0000e-04
2023-04-01 15:23:18,028 ADAM: Layer 2 -> dw_min:9.9992e-01  dw_max:1.0001e+00 lr:1.0000e-04
2023-04-01 15:23:18,028 ADAM: Layer 3 -> dw_min:9.9996e-01  dw_max:1.0000e+00 lr:1.0000e-04
2023-04-01 15:23:18,080 			Learning rate: weights:   1.000e-04    
2023-04-01 15:23:18,081 			Last test performance: 76.90%
2023-04-01 15:23:18,081 ----------------
2023-04-01 15:23:34,063   97  =>  37   		Training 486 pattern with 80.21% 	Forward time: 	15.45 sec
2023-04-01 15:23:34,063 			Loss:    4.697e-01    			Backward time: 	 0.47 sec 
2023-04-01 15:23:34,068 ADAM: Layer 0 -> dw_min:9.9996e-01  dw_max:1.0000e+00 lr:1.0000e-04
2023-04-01 15:23:34,072 ADAM: Layer 1 -> dw_min:9.9995e-01  dw_max:1.0000e+00 lr:1.0000e-04
2023-04-01 15:23:34,077 ADAM: Layer 2 -> dw_min:9.9992e-01  dw_max:1.0001e+00 lr:1.0000e-04
2023-04-01 15:23:34,081 ADAM: Layer 3 -> dw_min:9.9996e-01  dw_max:1.0000e+00 lr:1.0000e-04
2023-04-01 15:23:34,138 			Learning rate: weights:   1.000e-04    
2023-04-01 15:23:34,138 			Last test performance: 76.90%
2023-04-01 15:23:34,138 ----------------
2023-04-01 15:23:50,247   97  =>  38   		Training 486 pattern with 80.83% 	Forward time: 	15.60 sec
2023-04-01 15:23:50,247 			Loss:    5.076e-01    			Backward time: 	 0.45 sec 
2023-04-01 15:23:50,251 ADAM: Layer 0 -> dw_min:9.9997e-01  dw_max:1.0000e+00 lr:1.0000e-04
2023-04-01 15:23:50,256 ADAM: Layer 1 -> dw_min:9.9995e-01  dw_max:1.0000e+00 lr:1.0000e-04
2023-04-01 15:23:50,260 ADAM: Layer 2 -> dw_min:9.9992e-01  dw_max:1.0001e+00 lr:1.0000e-04
2023-04-01 15:23:50,262 ADAM: Layer 3 -> dw_min:9.9996e-01  dw_max:1.0000e+00 lr:1.0000e-04
2023-04-01 15:23:50,342 			Learning rate: weights:   1.000e-04    
2023-04-01 15:23:50,342 			Last test performance: 76.90%
2023-04-01 15:23:50,342 ----------------
2023-04-01 15:24:06,418   97  =>  39   		Training 486 pattern with 77.92% 	Forward time: 	15.61 sec
2023-04-01 15:24:06,418 			Loss:    5.090e-01    			Backward time: 	 0.42 sec 
2023-04-01 15:24:06,419 ADAM: Layer 0 -> dw_min:9.9997e-01  dw_max:1.0000e+00 lr:1.0000e-04
2023-04-01 15:24:06,419 ADAM: Layer 1 -> dw_min:9.9995e-01  dw_max:1.0000e+00 lr:1.0000e-04
2023-04-01 15:24:06,419 ADAM: Layer 2 -> dw_min:9.9990e-01  dw_max:1.0001e+00 lr:1.0000e-04
2023-04-01 15:24:06,419 ADAM: Layer 3 -> dw_min:9.9996e-01  dw_max:1.0000e+00 lr:1.0000e-04
2023-04-01 15:24:06,461 			Learning rate: weights:   1.000e-04    
2023-04-01 15:24:06,461 			Last test performance: 76.90%
2023-04-01 15:24:06,462 ----------------
2023-04-01 15:24:22,485   97  =>  40   		Training 486 pattern with 79.38% 	Forward time: 	15.52 sec
2023-04-01 15:24:22,485 			Loss:    5.143e-01    			Backward time: 	 0.45 sec 
2023-04-01 15:24:22,486 ADAM: Layer 0 -> dw_min:9.9997e-01  dw_max:1.0000e+00 lr:1.0000e-04
2023-04-01 15:24:22,486 ADAM: Layer 1 -> dw_min:9.9996e-01  dw_max:1.0000e+00 lr:1.0000e-04
2023-04-01 15:24:22,486 ADAM: Layer 2 -> dw_min:9.9992e-01  dw_max:1.0001e+00 lr:1.0000e-04
2023-04-01 15:24:22,486 ADAM: Layer 3 -> dw_min:9.9996e-01  dw_max:1.0000e+00 lr:1.0000e-04
2023-04-01 15:24:22,511 			Learning rate: weights:   1.000e-04    
2023-04-01 15:24:22,511 			Last test performance: 76.90%
2023-04-01 15:24:22,511 ----------------
2023-04-01 15:24:38,753   97  =>  41   		Training 486 pattern with 80.00% 	Forward time: 	15.76 sec
2023-04-01 15:24:38,753 			Loss:    4.822e-01    			Backward time: 	 0.43 sec 
2023-04-01 15:24:38,757 ADAM: Layer 0 -> dw_min:9.9997e-01  dw_max:1.0000e+00 lr:1.0000e-04
2023-04-01 15:24:38,762 ADAM: Layer 1 -> dw_min:9.9996e-01  dw_max:1.0000e+00 lr:1.0000e-04
2023-04-01 15:24:38,766 ADAM: Layer 2 -> dw_min:9.9993e-01  dw_max:1.0001e+00 lr:1.0000e-04
2023-04-01 15:24:38,771 ADAM: Layer 3 -> dw_min:9.9997e-01  dw_max:1.0000e+00 lr:1.0000e-04
2023-04-01 15:24:38,803 			Learning rate: weights:   1.000e-04    
2023-04-01 15:24:38,803 			Last test performance: 76.90%
2023-04-01 15:24:38,803 ----------------
2023-04-01 15:24:54,771   97  =>  42   		Training 486 pattern with 84.58% 	Forward time: 	15.54 sec
2023-04-01 15:24:54,771 			Loss:    4.294e-01    			Backward time: 	 0.39 sec 
2023-04-01 15:24:54,772 ADAM: Layer 0 -> dw_min:9.9997e-01  dw_max:1.0000e+00 lr:1.0000e-04
2023-04-01 15:24:54,772 ADAM: Layer 1 -> dw_min:9.9995e-01  dw_max:1.0001e+00 lr:1.0000e-04
2023-04-01 15:24:54,772 ADAM: Layer 2 -> dw_min:9.9993e-01  dw_max:1.0001e+00 lr:1.0000e-04
2023-04-01 15:24:54,772 ADAM: Layer 3 -> dw_min:9.9997e-01  dw_max:1.0000e+00 lr:1.0000e-04
2023-04-01 15:24:54,798 			Learning rate: weights:   1.000e-04    
2023-04-01 15:24:54,798 			Last test performance: 76.90%
2023-04-01 15:24:54,798 ----------------
2023-04-01 15:25:10,857   97  =>  43   		Training 486 pattern with 82.08% 	Forward time: 	15.54 sec
2023-04-01 15:25:10,858 			Loss:    4.761e-01    			Backward time: 	 0.46 sec 
2023-04-01 15:25:10,862 ADAM: Layer 0 -> dw_min:9.9997e-01  dw_max:1.0000e+00 lr:1.0000e-04
2023-04-01 15:25:10,865 ADAM: Layer 1 -> dw_min:9.9996e-01  dw_max:1.0001e+00 lr:1.0000e-04
2023-04-01 15:25:10,866 ADAM: Layer 2 -> dw_min:9.9994e-01  dw_max:1.0001e+00 lr:1.0000e-04
2023-04-01 15:25:10,870 ADAM: Layer 3 -> dw_min:9.9996e-01  dw_max:1.0000e+00 lr:1.0000e-04
2023-04-01 15:25:10,935 			Learning rate: weights:   1.000e-04    
2023-04-01 15:25:10,935 			Last test performance: 76.90%
2023-04-01 15:25:10,935 ----------------
2023-04-01 15:25:27,197   97  =>  44   		Training 486 pattern with 80.62% 	Forward time: 	15.81 sec
2023-04-01 15:25:27,197 			Loss:    4.683e-01    			Backward time: 	 0.41 sec 
2023-04-01 15:25:27,197 ADAM: Layer 0 -> dw_min:9.9998e-01  dw_max:1.0000e+00 lr:1.0000e-04
2023-04-01 15:25:27,198 ADAM: Layer 1 -> dw_min:9.9996e-01  dw_max:1.0001e+00 lr:1.0000e-04
2023-04-01 15:25:27,198 ADAM: Layer 2 -> dw_min:9.9992e-01  dw_max:1.0001e+00 lr:1.0000e-04
2023-04-01 15:25:27,198 ADAM: Layer 3 -> dw_min:9.9995e-01  dw_max:1.0000e+00 lr:1.0000e-04
2023-04-01 15:25:27,231 			Learning rate: weights:   1.000e-04    
2023-04-01 15:25:27,231 			Last test performance: 76.90%
2023-04-01 15:25:27,231 ----------------
2023-04-01 15:25:43,102   97  =>  45   		Training 486 pattern with 79.58% 	Forward time: 	15.45 sec
2023-04-01 15:25:43,102 			Loss:    5.027e-01    			Backward time: 	 0.39 sec 
2023-04-01 15:25:43,102 ADAM: Layer 0 -> dw_min:9.9998e-01  dw_max:1.0000e+00 lr:1.0000e-04
2023-04-01 15:25:43,103 ADAM: Layer 1 -> dw_min:9.9996e-01  dw_max:1.0001e+00 lr:1.0000e-04
2023-04-01 15:25:43,103 ADAM: Layer 2 -> dw_min:9.9993e-01  dw_max:1.0001e+00 lr:1.0000e-04
2023-04-01 15:25:43,103 ADAM: Layer 3 -> dw_min:9.9996e-01  dw_max:1.0000e+00 lr:1.0000e-04
2023-04-01 15:25:43,166 			Learning rate: weights:   1.000e-04    
2023-04-01 15:25:43,166 			Last test performance: 76.90%
2023-04-01 15:25:43,166 ----------------
2023-04-01 15:25:59,334   97  =>  46   		Training 486 pattern with 80.00% 	Forward time: 	15.65 sec
2023-04-01 15:25:59,334 			Loss:    4.878e-01    			Backward time: 	 0.46 sec 
2023-04-01 15:25:59,335 ADAM: Layer 0 -> dw_min:9.9997e-01  dw_max:1.0000e+00 lr:1.0000e-04
2023-04-01 15:25:59,335 ADAM: Layer 1 -> dw_min:9.9995e-01  dw_max:1.0001e+00 lr:1.0000e-04
2023-04-01 15:25:59,335 ADAM: Layer 2 -> dw_min:9.9993e-01  dw_max:1.0001e+00 lr:1.0000e-04
2023-04-01 15:25:59,335 ADAM: Layer 3 -> dw_min:9.9996e-01  dw_max:1.0000e+00 lr:1.0000e-04
2023-04-01 15:25:59,372 			Learning rate: weights:   1.000e-04    
2023-04-01 15:25:59,372 			Last test performance: 76.90%
2023-04-01 15:25:59,372 ----------------
2023-04-01 15:26:15,539   97  =>  47   		Training 486 pattern with 76.25% 	Forward time: 	15.67 sec
2023-04-01 15:26:15,539 			Loss:    5.831e-01    			Backward time: 	 0.44 sec 
2023-04-01 15:26:15,540 ADAM: Layer 0 -> dw_min:9.9997e-01  dw_max:1.0000e+00 lr:1.0000e-04
2023-04-01 15:26:15,540 ADAM: Layer 1 -> dw_min:9.9995e-01  dw_max:1.0001e+00 lr:1.0000e-04
2023-04-01 15:26:15,540 ADAM: Layer 2 -> dw_min:9.9994e-01  dw_max:1.0001e+00 lr:1.0000e-04
2023-04-01 15:26:15,540 ADAM: Layer 3 -> dw_min:9.9996e-01  dw_max:1.0000e+00 lr:1.0000e-04
2023-04-01 15:26:15,570 			Learning rate: weights:   1.000e-04    
2023-04-01 15:26:15,570 			Last test performance: 76.90%
2023-04-01 15:26:15,570 ----------------
2023-04-01 15:26:31,365   97  =>  48   		Training 486 pattern with 78.96% 	Forward time: 	15.27 sec
2023-04-01 15:26:31,365 			Loss:    5.224e-01    			Backward time: 	 0.47 sec 
2023-04-01 15:26:31,366 ADAM: Layer 0 -> dw_min:9.9997e-01  dw_max:1.0000e+00 lr:1.0000e-04
2023-04-01 15:26:31,366 ADAM: Layer 1 -> dw_min:9.9995e-01  dw_max:1.0000e+00 lr:1.0000e-04
2023-04-01 15:26:31,367 ADAM: Layer 2 -> dw_min:9.9993e-01  dw_max:1.0001e+00 lr:1.0000e-04
2023-04-01 15:26:31,367 ADAM: Layer 3 -> dw_min:9.9996e-01  dw_max:1.0000e+00 lr:1.0000e-04
2023-04-01 15:26:31,461 			Learning rate: weights:   1.000e-04    
2023-04-01 15:26:31,461 			Last test performance: 76.90%
2023-04-01 15:26:31,461 ----------------
2023-04-01 15:26:47,603   97  =>  49   		Training 486 pattern with 78.54% 	Forward time: 	15.63 sec
2023-04-01 15:26:47,603 			Loss:    5.056e-01    			Backward time: 	 0.45 sec 
2023-04-01 15:26:47,603 ADAM: Layer 0 -> dw_min:9.9996e-01  dw_max:1.0000e+00 lr:1.0000e-04
2023-04-01 15:26:47,603 ADAM: Layer 1 -> dw_min:9.9995e-01  dw_max:1.0000e+00 lr:1.0000e-04
2023-04-01 15:26:47,603 ADAM: Layer 2 -> dw_min:9.9993e-01  dw_max:1.0001e+00 lr:1.0000e-04
2023-04-01 15:26:47,604 ADAM: Layer 3 -> dw_min:9.9996e-01  dw_max:1.0000e+00 lr:1.0000e-04
2023-04-01 15:26:47,672 			Learning rate: weights:   1.000e-04    
2023-04-01 15:26:47,672 			Last test performance: 76.90%
2023-04-01 15:26:47,672 ----------------
2023-04-01 15:27:03,878   97  =>  50   		Training 486 pattern with 78.75% 	Forward time: 	15.73 sec
2023-04-01 15:27:03,878 			Loss:    5.270e-01    			Backward time: 	 0.43 sec 
2023-04-01 15:27:03,882 ADAM: Layer 0 -> dw_min:9.9996e-01  dw_max:1.0000e+00 lr:1.0000e-04
2023-04-01 15:27:03,887 ADAM: Layer 1 -> dw_min:9.9995e-01  dw_max:1.0000e+00 lr:1.0000e-04
2023-04-01 15:27:03,892 ADAM: Layer 2 -> dw_min:9.9994e-01  dw_max:1.0001e+00 lr:1.0000e-04
2023-04-01 15:27:03,896 ADAM: Layer 3 -> dw_min:9.9996e-01  dw_max:1.0000e+00 lr:1.0000e-04
2023-04-01 15:27:03,928 			Learning rate: weights:   1.000e-04    
2023-04-01 15:27:03,929 			Last test performance: 76.90%
2023-04-01 15:27:03,929 ----------------
2023-04-01 15:27:20,038   97  =>  51   		Training 486 pattern with 78.75% 	Forward time: 	15.62 sec
2023-04-01 15:27:20,038 			Loss:    4.815e-01    			Backward time: 	 0.44 sec 
2023-04-01 15:27:20,038 ADAM: Layer 0 -> dw_min:9.9997e-01  dw_max:1.0000e+00 lr:1.0000e-04
2023-04-01 15:27:20,038 ADAM: Layer 1 -> dw_min:9.9996e-01  dw_max:1.0001e+00 lr:1.0000e-04
2023-04-01 15:27:20,038 ADAM: Layer 2 -> dw_min:9.9994e-01  dw_max:1.0001e+00 lr:1.0000e-04
2023-04-01 15:27:20,038 ADAM: Layer 3 -> dw_min:9.9996e-01  dw_max:1.0000e+00 lr:1.0000e-04
2023-04-01 15:27:20,096 			Learning rate: weights:   1.000e-04    
2023-04-01 15:27:20,096 			Last test performance: 76.90%
2023-04-01 15:27:20,096 ----------------
2023-04-01 15:27:36,432   97  =>  52   		Training 486 pattern with 82.50% 	Forward time: 	15.85 sec
2023-04-01 15:27:36,433 			Loss:    4.615e-01    			Backward time: 	 0.43 sec 
2023-04-01 15:27:36,433 ADAM: Layer 0 -> dw_min:9.9996e-01  dw_max:1.0000e+00 lr:1.0000e-04
2023-04-01 15:27:36,434 ADAM: Layer 1 -> dw_min:9.9996e-01  dw_max:1.0001e+00 lr:1.0000e-04
2023-04-01 15:27:36,434 ADAM: Layer 2 -> dw_min:9.9991e-01  dw_max:1.0001e+00 lr:1.0000e-04
2023-04-01 15:27:36,434 ADAM: Layer 3 -> dw_min:9.9996e-01  dw_max:1.0000e+00 lr:1.0000e-04
2023-04-01 15:27:36,462 			Learning rate: weights:   1.000e-04    
2023-04-01 15:27:36,462 			Last test performance: 76.90%
2023-04-01 15:27:36,462 ----------------
2023-04-01 15:27:52,668   97  =>  53   		Training 486 pattern with 78.33% 	Forward time: 	15.71 sec
2023-04-01 15:27:52,668 			Loss:    5.533e-01    			Backward time: 	 0.45 sec 
2023-04-01 15:27:52,668 ADAM: Layer 0 -> dw_min:9.9997e-01  dw_max:1.0000e+00 lr:1.0000e-04
2023-04-01 15:27:52,668 ADAM: Layer 1 -> dw_min:9.9996e-01  dw_max:1.0001e+00 lr:1.0000e-04
2023-04-01 15:27:52,668 ADAM: Layer 2 -> dw_min:9.9991e-01  dw_max:1.0001e+00 lr:1.0000e-04
2023-04-01 15:27:52,669 ADAM: Layer 3 -> dw_min:9.9996e-01  dw_max:1.0001e+00 lr:1.0000e-04
2023-04-01 15:27:52,730 			Learning rate: weights:   1.000e-04    
2023-04-01 15:27:52,730 			Last test performance: 76.90%
2023-04-01 15:27:52,730 ----------------
2023-04-01 15:28:08,632   97  =>  54   		Training 486 pattern with 81.46% 	Forward time: 	15.44 sec
2023-04-01 15:28:08,632 			Loss:    4.826e-01    			Backward time: 	 0.42 sec 
2023-04-01 15:28:08,636 ADAM: Layer 0 -> dw_min:9.9996e-01  dw_max:1.0000e+00 lr:1.0000e-04
2023-04-01 15:28:08,641 ADAM: Layer 1 -> dw_min:9.9995e-01  dw_max:1.0001e+00 lr:1.0000e-04
2023-04-01 15:28:08,645 ADAM: Layer 2 -> dw_min:9.9993e-01  dw_max:1.0001e+00 lr:1.0000e-04
2023-04-01 15:28:08,645 ADAM: Layer 3 -> dw_min:9.9997e-01  dw_max:1.0000e+00 lr:1.0000e-04
2023-04-01 15:28:08,759 			Learning rate: weights:   1.000e-04    
2023-04-01 15:28:08,759 			Last test performance: 76.90%
2023-04-01 15:28:08,759 ----------------
2023-04-01 15:28:24,953   97  =>  55   		Training 486 pattern with 77.92% 	Forward time: 	15.76 sec
2023-04-01 15:28:24,954 			Loss:    4.792e-01    			Backward time: 	 0.39 sec 
2023-04-01 15:28:24,954 ADAM: Layer 0 -> dw_min:9.9996e-01  dw_max:1.0000e+00 lr:1.0000e-04
2023-04-01 15:28:24,954 ADAM: Layer 1 -> dw_min:9.9995e-01  dw_max:1.0001e+00 lr:1.0000e-04
2023-04-01 15:28:24,954 ADAM: Layer 2 -> dw_min:9.9993e-01  dw_max:1.0001e+00 lr:1.0000e-04
2023-04-01 15:28:24,954 ADAM: Layer 3 -> dw_min:9.9996e-01  dw_max:1.0000e+00 lr:1.0000e-04
2023-04-01 15:28:25,084 			Learning rate: weights:   1.000e-04    
2023-04-01 15:28:25,085 			Last test performance: 76.90%
2023-04-01 15:28:25,085 ----------------
2023-04-01 15:28:41,062   97  =>  56   		Training 486 pattern with 77.92% 	Forward time: 	15.48 sec
2023-04-01 15:28:41,063 			Loss:    5.284e-01    			Backward time: 	 0.45 sec 
2023-04-01 15:28:41,063 ADAM: Layer 0 -> dw_min:9.9995e-01  dw_max:1.0000e+00 lr:1.0000e-04
2023-04-01 15:28:41,063 ADAM: Layer 1 -> dw_min:9.9995e-01  dw_max:1.0000e+00 lr:1.0000e-04
2023-04-01 15:28:41,063 ADAM: Layer 2 -> dw_min:9.9993e-01  dw_max:1.0001e+00 lr:1.0000e-04
2023-04-01 15:28:41,063 ADAM: Layer 3 -> dw_min:9.9996e-01  dw_max:1.0000e+00 lr:1.0000e-04
2023-04-01 15:28:41,105 			Learning rate: weights:   1.000e-04    
2023-04-01 15:28:41,105 			Last test performance: 76.90%
2023-04-01 15:28:41,105 ----------------
2023-04-01 15:28:57,105   97  =>  57   		Training 486 pattern with 80.21% 	Forward time: 	15.50 sec
2023-04-01 15:28:57,105 			Loss:    4.799e-01    			Backward time: 	 0.45 sec 
2023-04-01 15:28:57,106 ADAM: Layer 0 -> dw_min:9.9996e-01  dw_max:1.0000e+00 lr:1.0000e-04
2023-04-01 15:28:57,106 ADAM: Layer 1 -> dw_min:9.9995e-01  dw_max:1.0000e+00 lr:1.0000e-04
2023-04-01 15:28:57,106 ADAM: Layer 2 -> dw_min:9.9993e-01  dw_max:1.0001e+00 lr:1.0000e-04
2023-04-01 15:28:57,106 ADAM: Layer 3 -> dw_min:9.9996e-01  dw_max:1.0000e+00 lr:1.0000e-04
2023-04-01 15:28:57,270 			Learning rate: weights:   1.000e-04    
2023-04-01 15:28:57,270 			Last test performance: 76.90%
2023-04-01 15:28:57,270 ----------------
2023-04-01 15:29:13,523   97  =>  58   		Training 486 pattern with 81.88% 	Forward time: 	15.76 sec
2023-04-01 15:29:13,523 			Loss:    4.516e-01    			Backward time: 	 0.45 sec 
2023-04-01 15:29:13,524 ADAM: Layer 0 -> dw_min:9.9996e-01  dw_max:1.0000e+00 lr:1.0000e-04
2023-04-01 15:29:13,524 ADAM: Layer 1 -> dw_min:9.9995e-01  dw_max:1.0000e+00 lr:1.0000e-04
2023-04-01 15:29:13,524 ADAM: Layer 2 -> dw_min:9.9990e-01  dw_max:1.0001e+00 lr:1.0000e-04
2023-04-01 15:29:13,524 ADAM: Layer 3 -> dw_min:9.9996e-01  dw_max:1.0000e+00 lr:1.0000e-04
2023-04-01 15:29:13,572 			Learning rate: weights:   1.000e-04    
2023-04-01 15:29:13,572 			Last test performance: 76.90%
2023-04-01 15:29:13,572 ----------------
2023-04-01 15:29:29,392   97  =>  59   		Training 486 pattern with 80.00% 	Forward time: 	15.26 sec
2023-04-01 15:29:29,392 			Loss:    4.939e-01    			Backward time: 	 0.49 sec 
2023-04-01 15:29:29,392 ADAM: Layer 0 -> dw_min:9.9996e-01  dw_max:1.0000e+00 lr:1.0000e-04
2023-04-01 15:29:29,392 ADAM: Layer 1 -> dw_min:9.9995e-01  dw_max:1.0001e+00 lr:1.0000e-04
2023-04-01 15:29:29,392 ADAM: Layer 2 -> dw_min:9.9991e-01  dw_max:1.0001e+00 lr:1.0000e-04
2023-04-01 15:29:29,392 ADAM: Layer 3 -> dw_min:9.9996e-01  dw_max:1.0000e+00 lr:1.0000e-04
2023-04-01 15:29:29,460 			Learning rate: weights:   1.000e-04    
2023-04-01 15:29:29,460 			Last test performance: 76.90%
2023-04-01 15:29:29,460 ----------------
2023-04-01 15:29:45,728   97  =>  60   		Training 486 pattern with 81.88% 	Forward time: 	15.75 sec
2023-04-01 15:29:45,728 			Loss:    4.373e-01    			Backward time: 	 0.47 sec 
2023-04-01 15:29:45,729 ADAM: Layer 0 -> dw_min:9.9997e-01  dw_max:1.0000e+00 lr:1.0000e-04
2023-04-01 15:29:45,729 ADAM: Layer 1 -> dw_min:9.9996e-01  dw_max:1.0001e+00 lr:1.0000e-04
2023-04-01 15:29:45,729 ADAM: Layer 2 -> dw_min:9.9992e-01  dw_max:1.0001e+00 lr:1.0000e-04
2023-04-01 15:29:45,729 ADAM: Layer 3 -> dw_min:9.9997e-01  dw_max:1.0000e+00 lr:1.0000e-04
2023-04-01 15:29:45,801 			Learning rate: weights:   1.000e-04    
2023-04-01 15:29:45,801 			Last test performance: 76.90%
2023-04-01 15:29:45,801 ----------------
2023-04-01 15:30:01,981   97  =>  61   		Training 486 pattern with 78.75% 	Forward time: 	15.71 sec
2023-04-01 15:30:01,981 			Loss:    4.901e-01    			Backward time: 	 0.42 sec 
2023-04-01 15:30:01,981 ADAM: Layer 0 -> dw_min:9.9996e-01  dw_max:1.0000e+00 lr:1.0000e-04
2023-04-01 15:30:01,981 ADAM: Layer 1 -> dw_min:9.9996e-01  dw_max:1.0000e+00 lr:1.0000e-04
2023-04-01 15:30:01,982 ADAM: Layer 2 -> dw_min:9.9993e-01  dw_max:1.0001e+00 lr:1.0000e-04
2023-04-01 15:30:01,982 ADAM: Layer 3 -> dw_min:9.9996e-01  dw_max:1.0000e+00 lr:1.0000e-04
2023-04-01 15:30:02,047 			Learning rate: weights:   1.000e-04    
2023-04-01 15:30:02,047 			Last test performance: 76.90%
2023-04-01 15:30:02,047 ----------------
2023-04-01 15:30:17,849   97  =>  62   		Training 486 pattern with 81.46% 	Forward time: 	15.32 sec
2023-04-01 15:30:17,849 			Loss:    4.755e-01    			Backward time: 	 0.43 sec 
2023-04-01 15:30:17,854 ADAM: Layer 0 -> dw_min:9.9996e-01  dw_max:1.0000e+00 lr:1.0000e-04
2023-04-01 15:30:17,858 ADAM: Layer 1 -> dw_min:9.9996e-01  dw_max:1.0000e+00 lr:1.0000e-04
2023-04-01 15:30:17,863 ADAM: Layer 2 -> dw_min:9.9993e-01  dw_max:1.0001e+00 lr:1.0000e-04
2023-04-01 15:30:17,868 ADAM: Layer 3 -> dw_min:9.9996e-01  dw_max:1.0000e+00 lr:1.0000e-04
2023-04-01 15:30:18,006 			Learning rate: weights:   1.000e-04    
2023-04-01 15:30:18,006 			Last test performance: 76.90%
2023-04-01 15:30:18,006 ----------------
2023-04-01 15:30:34,140   97  =>  63   		Training 486 pattern with 79.38% 	Forward time: 	15.66 sec
2023-04-01 15:30:34,140 			Loss:    4.443e-01    			Backward time: 	 0.42 sec 
2023-04-01 15:30:34,145 ADAM: Layer 0 -> dw_min:9.9996e-01  dw_max:1.0000e+00 lr:1.0000e-04
2023-04-01 15:30:34,149 ADAM: Layer 1 -> dw_min:9.9996e-01  dw_max:1.0001e+00 lr:1.0000e-04
2023-04-01 15:30:34,154 ADAM: Layer 2 -> dw_min:9.9990e-01  dw_max:1.0001e+00 lr:1.0000e-04
2023-04-01 15:30:34,159 ADAM: Layer 3 -> dw_min:9.9996e-01  dw_max:1.0000e+00 lr:1.0000e-04
2023-04-01 15:30:34,236 			Learning rate: weights:   1.000e-04    
2023-04-01 15:30:34,236 			Last test performance: 76.90%
2023-04-01 15:30:34,236 ----------------
2023-04-01 15:30:50,521   97  =>  64   		Training 486 pattern with 80.00% 	Forward time: 	15.76 sec
2023-04-01 15:30:50,521 			Loss:    4.996e-01    			Backward time: 	 0.46 sec 
2023-04-01 15:30:50,522 ADAM: Layer 0 -> dw_min:9.9996e-01  dw_max:1.0000e+00 lr:1.0000e-04
2023-04-01 15:30:50,522 ADAM: Layer 1 -> dw_min:9.9996e-01  dw_max:1.0001e+00 lr:1.0000e-04
2023-04-01 15:30:50,522 ADAM: Layer 2 -> dw_min:9.9991e-01  dw_max:1.0001e+00 lr:1.0000e-04
2023-04-01 15:30:50,522 ADAM: Layer 3 -> dw_min:9.9997e-01  dw_max:1.0000e+00 lr:1.0000e-04
2023-04-01 15:30:50,569 			Learning rate: weights:   1.000e-04    
2023-04-01 15:30:50,569 			Last test performance: 76.90%
2023-04-01 15:30:50,569 ----------------
2023-04-01 15:31:06,356   97  =>  65   		Training 486 pattern with 81.67% 	Forward time: 	15.25 sec
2023-04-01 15:31:06,356 			Loss:    4.753e-01    			Backward time: 	 0.49 sec 
2023-04-01 15:31:06,356 ADAM: Layer 0 -> dw_min:9.9996e-01  dw_max:1.0000e+00 lr:1.0000e-04
2023-04-01 15:31:06,356 ADAM: Layer 1 -> dw_min:9.9995e-01  dw_max:1.0000e+00 lr:1.0000e-04
2023-04-01 15:31:06,357 ADAM: Layer 2 -> dw_min:9.9992e-01  dw_max:1.0001e+00 lr:1.0000e-04
2023-04-01 15:31:06,357 ADAM: Layer 3 -> dw_min:9.9997e-01  dw_max:1.0000e+00 lr:1.0000e-04
2023-04-01 15:31:06,402 			Learning rate: weights:   1.000e-04    
2023-04-01 15:31:06,402 			Last test performance: 76.90%
2023-04-01 15:31:06,402 ----------------
2023-04-01 15:31:22,625   97  =>  66   		Training 486 pattern with 77.71% 	Forward time: 	15.71 sec
2023-04-01 15:31:22,625 			Loss:    5.262e-01    			Backward time: 	 0.47 sec 
2023-04-01 15:31:22,625 ADAM: Layer 0 -> dw_min:9.9997e-01  dw_max:1.0000e+00 lr:1.0000e-04
2023-04-01 15:31:22,626 ADAM: Layer 1 -> dw_min:9.9995e-01  dw_max:1.0000e+00 lr:1.0000e-04
2023-04-01 15:31:22,626 ADAM: Layer 2 -> dw_min:9.9992e-01  dw_max:1.0001e+00 lr:1.0000e-04
2023-04-01 15:31:22,626 ADAM: Layer 3 -> dw_min:9.9997e-01  dw_max:1.0000e+00 lr:1.0000e-04
2023-04-01 15:31:22,664 			Learning rate: weights:   1.000e-04    
2023-04-01 15:31:22,664 			Last test performance: 76.90%
2023-04-01 15:31:22,664 ----------------
2023-04-01 15:31:38,907   97  =>  67   		Training 486 pattern with 77.71% 	Forward time: 	15.76 sec
2023-04-01 15:31:38,907 			Loss:    4.972e-01    			Backward time: 	 0.44 sec 
2023-04-01 15:31:38,908 ADAM: Layer 0 -> dw_min:9.9996e-01  dw_max:1.0000e+00 lr:1.0000e-04
2023-04-01 15:31:38,908 ADAM: Layer 1 -> dw_min:9.9996e-01  dw_max:1.0000e+00 lr:1.0000e-04
2023-04-01 15:31:38,908 ADAM: Layer 2 -> dw_min:9.9993e-01  dw_max:1.0001e+00 lr:1.0000e-04
2023-04-01 15:31:38,908 ADAM: Layer 3 -> dw_min:9.9997e-01  dw_max:1.0000e+00 lr:1.0000e-04
2023-04-01 15:31:38,946 			Learning rate: weights:   1.000e-04    
2023-04-01 15:31:38,946 			Last test performance: 76.90%
2023-04-01 15:31:38,946 ----------------
2023-04-01 15:31:54,874   97  =>  68   		Training 486 pattern with 82.92% 	Forward time: 	15.45 sec
2023-04-01 15:31:54,874 			Loss:    4.315e-01    			Backward time: 	 0.42 sec 
2023-04-01 15:31:54,875 ADAM: Layer 0 -> dw_min:9.9997e-01  dw_max:1.0000e+00 lr:1.0000e-04
2023-04-01 15:31:54,875 ADAM: Layer 1 -> dw_min:9.9995e-01  dw_max:1.0000e+00 lr:1.0000e-04
2023-04-01 15:31:54,875 ADAM: Layer 2 -> dw_min:9.9993e-01  dw_max:1.0001e+00 lr:1.0000e-04
2023-04-01 15:31:54,875 ADAM: Layer 3 -> dw_min:9.9997e-01  dw_max:1.0000e+00 lr:1.0000e-04
2023-04-01 15:31:54,913 			Learning rate: weights:   1.000e-04    
2023-04-01 15:31:54,913 			Last test performance: 76.90%
2023-04-01 15:31:54,913 ----------------
2023-04-01 15:32:11,136   97  =>  69   		Training 486 pattern with 82.29% 	Forward time: 	15.73 sec
2023-04-01 15:32:11,136 			Loss:    4.818e-01    			Backward time: 	 0.45 sec 
2023-04-01 15:32:11,137 ADAM: Layer 0 -> dw_min:9.9997e-01  dw_max:1.0000e+00 lr:1.0000e-04
2023-04-01 15:32:11,140 ADAM: Layer 1 -> dw_min:9.9996e-01  dw_max:1.0000e+00 lr:1.0000e-04
2023-04-01 15:32:11,144 ADAM: Layer 2 -> dw_min:9.9993e-01  dw_max:1.0001e+00 lr:1.0000e-04
2023-04-01 15:32:11,149 ADAM: Layer 3 -> dw_min:9.9996e-01  dw_max:1.0000e+00 lr:1.0000e-04
2023-04-01 15:32:11,209 			Learning rate: weights:   1.000e-04    
2023-04-01 15:32:11,209 			Last test performance: 76.90%
2023-04-01 15:32:11,209 ----------------
2023-04-01 15:32:27,329   97  =>  70   		Training 486 pattern with 80.42% 	Forward time: 	15.65 sec
2023-04-01 15:32:27,329 			Loss:    4.884e-01    			Backward time: 	 0.43 sec 
2023-04-01 15:32:27,330 ADAM: Layer 0 -> dw_min:9.9997e-01  dw_max:1.0000e+00 lr:1.0000e-04
2023-04-01 15:32:27,330 ADAM: Layer 1 -> dw_min:9.9995e-01  dw_max:1.0000e+00 lr:1.0000e-04
2023-04-01 15:32:27,330 ADAM: Layer 2 -> dw_min:9.9993e-01  dw_max:1.0001e+00 lr:1.0000e-04
2023-04-01 15:32:27,330 ADAM: Layer 3 -> dw_min:9.9996e-01  dw_max:1.0000e+00 lr:1.0000e-04
2023-04-01 15:32:27,435 			Learning rate: weights:   1.000e-04    
2023-04-01 15:32:27,435 			Last test performance: 76.90%
2023-04-01 15:32:27,435 ----------------
2023-04-01 15:32:43,504   97  =>  71   		Training 486 pattern with 80.42% 	Forward time: 	15.55 sec
2023-04-01 15:32:43,504 			Loss:    4.770e-01    			Backward time: 	 0.46 sec 
2023-04-01 15:32:43,509 ADAM: Layer 0 -> dw_min:9.9996e-01  dw_max:1.0000e+00 lr:1.0000e-04
2023-04-01 15:32:43,513 ADAM: Layer 1 -> dw_min:9.9996e-01  dw_max:1.0000e+00 lr:1.0000e-04
2023-04-01 15:32:43,518 ADAM: Layer 2 -> dw_min:9.9992e-01  dw_max:1.0001e+00 lr:1.0000e-04
2023-04-01 15:32:43,523 ADAM: Layer 3 -> dw_min:9.9996e-01  dw_max:1.0000e+00 lr:1.0000e-04
2023-04-01 15:32:43,573 			Learning rate: weights:   1.000e-04    
2023-04-01 15:32:43,573 			Last test performance: 76.90%
2023-04-01 15:32:43,573 ----------------
2023-04-01 15:33:00,131   97  =>  72   		Training 486 pattern with 81.04% 	Forward time: 	16.00 sec
2023-04-01 15:33:00,131 			Loss:    4.534e-01    			Backward time: 	 0.50 sec 
2023-04-01 15:33:00,135 ADAM: Layer 0 -> dw_min:9.9996e-01  dw_max:1.0000e+00 lr:1.0000e-04
2023-04-01 15:33:00,140 ADAM: Layer 1 -> dw_min:9.9996e-01  dw_max:1.0000e+00 lr:1.0000e-04
2023-04-01 15:33:00,141 ADAM: Layer 2 -> dw_min:9.9993e-01  dw_max:1.0001e+00 lr:1.0000e-04
2023-04-01 15:33:00,144 ADAM: Layer 3 -> dw_min:9.9997e-01  dw_max:1.0000e+00 lr:1.0000e-04
2023-04-01 15:33:00,170 			Learning rate: weights:   1.000e-04    
2023-04-01 15:33:00,170 			Last test performance: 76.90%
2023-04-01 15:33:00,170 ----------------
2023-04-01 15:33:15,931   97  =>  73   		Training 486 pattern with 77.92% 	Forward time: 	15.29 sec
2023-04-01 15:33:15,932 			Loss:    5.061e-01    			Backward time: 	 0.43 sec 
2023-04-01 15:33:15,936 ADAM: Layer 0 -> dw_min:9.9996e-01  dw_max:1.0000e+00 lr:1.0000e-04
2023-04-01 15:33:15,941 ADAM: Layer 1 -> dw_min:9.9996e-01  dw_max:1.0000e+00 lr:1.0000e-04
2023-04-01 15:33:15,945 ADAM: Layer 2 -> dw_min:9.9994e-01  dw_max:1.0001e+00 lr:1.0000e-04
2023-04-01 15:33:15,949 ADAM: Layer 3 -> dw_min:9.9997e-01  dw_max:1.0000e+00 lr:1.0000e-04
2023-04-01 15:33:15,977 			Learning rate: weights:   1.000e-04    
2023-04-01 15:33:15,977 			Last test performance: 76.90%
2023-04-01 15:33:15,977 ----------------
2023-04-01 15:33:32,181   97  =>  74   		Training 486 pattern with 81.88% 	Forward time: 	15.75 sec
2023-04-01 15:33:32,181 			Loss:    4.579e-01    			Backward time: 	 0.41 sec 
2023-04-01 15:33:32,181 ADAM: Layer 0 -> dw_min:9.9995e-01  dw_max:1.0000e+00 lr:1.0000e-04
2023-04-01 15:33:32,181 ADAM: Layer 1 -> dw_min:9.9994e-01  dw_max:1.0000e+00 lr:1.0000e-04
2023-04-01 15:33:32,181 ADAM: Layer 2 -> dw_min:9.9992e-01  dw_max:1.0001e+00 lr:1.0000e-04
2023-04-01 15:33:32,181 ADAM: Layer 3 -> dw_min:9.9997e-01  dw_max:1.0000e+00 lr:1.0000e-04
2023-04-01 15:33:32,213 			Learning rate: weights:   1.000e-04    
2023-04-01 15:33:32,213 			Last test performance: 76.90%
2023-04-01 15:33:32,213 ----------------
2023-04-01 15:33:48,437   97  =>  75   		Training 486 pattern with 81.67% 	Forward time: 	15.79 sec
2023-04-01 15:33:48,438 			Loss:    4.623e-01    			Backward time: 	 0.40 sec 
2023-04-01 15:33:48,438 ADAM: Layer 0 -> dw_min:9.9995e-01  dw_max:1.0000e+00 lr:1.0000e-04
2023-04-01 15:33:48,438 ADAM: Layer 1 -> dw_min:9.9995e-01  dw_max:1.0000e+00 lr:1.0000e-04
2023-04-01 15:33:48,438 ADAM: Layer 2 -> dw_min:9.9992e-01  dw_max:1.0001e+00 lr:1.0000e-04
2023-04-01 15:33:48,438 ADAM: Layer 3 -> dw_min:9.9997e-01  dw_max:1.0000e+00 lr:1.0000e-04
2023-04-01 15:33:48,539 			Learning rate: weights:   1.000e-04    
2023-04-01 15:33:48,539 			Last test performance: 76.90%
2023-04-01 15:33:48,539 ----------------
2023-04-01 15:34:04,363   97  =>  76   		Training 486 pattern with 81.04% 	Forward time: 	15.32 sec
2023-04-01 15:34:04,364 			Loss:    4.886e-01    			Backward time: 	 0.44 sec 
2023-04-01 15:34:04,368 ADAM: Layer 0 -> dw_min:9.9996e-01  dw_max:1.0000e+00 lr:1.0000e-04
2023-04-01 15:34:04,373 ADAM: Layer 1 -> dw_min:9.9995e-01  dw_max:1.0000e+00 lr:1.0000e-04
2023-04-01 15:34:04,377 ADAM: Layer 2 -> dw_min:9.9992e-01  dw_max:1.0001e+00 lr:1.0000e-04
2023-04-01 15:34:04,382 ADAM: Layer 3 -> dw_min:9.9996e-01  dw_max:1.0000e+00 lr:1.0000e-04
2023-04-01 15:34:04,480 			Learning rate: weights:   1.000e-04    
2023-04-01 15:34:04,481 			Last test performance: 76.90%
2023-04-01 15:34:04,481 ----------------
2023-04-01 15:34:20,686   97  =>  77   		Training 486 pattern with 82.50% 	Forward time: 	15.78 sec
2023-04-01 15:34:20,687 			Loss:    4.098e-01    			Backward time: 	 0.39 sec 
2023-04-01 15:34:20,687 ADAM: Layer 0 -> dw_min:9.9996e-01  dw_max:1.0000e+00 lr:1.0000e-04
2023-04-01 15:34:20,687 ADAM: Layer 1 -> dw_min:9.9996e-01  dw_max:1.0000e+00 lr:1.0000e-04
2023-04-01 15:34:20,687 ADAM: Layer 2 -> dw_min:9.9992e-01  dw_max:1.0001e+00 lr:1.0000e-04
2023-04-01 15:34:20,687 ADAM: Layer 3 -> dw_min:9.9996e-01  dw_max:1.0000e+00 lr:1.0000e-04
2023-04-01 15:34:20,719 			Learning rate: weights:   1.000e-04    
2023-04-01 15:34:20,719 			Last test performance: 76.90%
2023-04-01 15:34:20,719 ----------------
2023-04-01 15:34:36,940   97  =>  78   		Training 486 pattern with 82.08% 	Forward time: 	15.75 sec
2023-04-01 15:34:36,940 			Loss:    4.904e-01    			Backward time: 	 0.42 sec 
2023-04-01 15:34:36,941 ADAM: Layer 0 -> dw_min:9.9996e-01  dw_max:1.0000e+00 lr:1.0000e-04
2023-04-01 15:34:36,941 ADAM: Layer 1 -> dw_min:9.9995e-01  dw_max:1.0000e+00 lr:1.0000e-04
2023-04-01 15:34:36,941 ADAM: Layer 2 -> dw_min:9.9993e-01  dw_max:1.0001e+00 lr:1.0000e-04
2023-04-01 15:34:36,941 ADAM: Layer 3 -> dw_min:9.9996e-01  dw_max:1.0000e+00 lr:1.0000e-04
2023-04-01 15:34:36,986 			Learning rate: weights:   1.000e-04    
2023-04-01 15:34:36,987 			Last test performance: 76.90%
2023-04-01 15:34:36,987 ----------------
2023-04-01 15:34:52,887   97  =>  79   		Training 486 pattern with 77.50% 	Forward time: 	15.40 sec
2023-04-01 15:34:52,887 			Loss:    5.061e-01    			Backward time: 	 0.45 sec 
2023-04-01 15:34:52,892 ADAM: Layer 0 -> dw_min:9.9995e-01  dw_max:1.0000e+00 lr:1.0000e-04
2023-04-01 15:34:52,896 ADAM: Layer 1 -> dw_min:9.9995e-01  dw_max:1.0000e+00 lr:1.0000e-04
2023-04-01 15:34:52,901 ADAM: Layer 2 -> dw_min:9.9993e-01  dw_max:1.0001e+00 lr:1.0000e-04
2023-04-01 15:34:52,905 ADAM: Layer 3 -> dw_min:9.9995e-01  dw_max:1.0000e+00 lr:1.0000e-04
2023-04-01 15:34:52,947 			Learning rate: weights:   1.000e-04    
2023-04-01 15:34:52,947 			Last test performance: 76.90%
2023-04-01 15:34:52,947 ----------------
2023-04-01 15:35:09,330   97  =>  80   		Training 486 pattern with 79.79% 	Forward time: 	15.94 sec
2023-04-01 15:35:09,331 			Loss:    5.027e-01    			Backward time: 	 0.41 sec 
2023-04-01 15:35:09,335 ADAM: Layer 0 -> dw_min:9.9995e-01  dw_max:1.0000e+00 lr:1.0000e-04
2023-04-01 15:35:09,340 ADAM: Layer 1 -> dw_min:9.9992e-01  dw_max:1.0000e+00 lr:1.0000e-04
2023-04-01 15:35:09,344 ADAM: Layer 2 -> dw_min:9.9991e-01  dw_max:1.0001e+00 lr:1.0000e-04
2023-04-01 15:35:09,345 ADAM: Layer 3 -> dw_min:9.9996e-01  dw_max:1.0000e+00 lr:1.0000e-04
2023-04-01 15:35:09,368 			Learning rate: weights:   1.000e-04    
2023-04-01 15:35:09,368 			Last test performance: 76.90%
2023-04-01 15:35:09,368 ----------------
2023-04-01 15:35:25,588   97  =>  81   		Training 486 pattern with 82.71% 	Forward time: 	15.70 sec
2023-04-01 15:35:25,588 			Loss:    4.461e-01    			Backward time: 	 0.46 sec 
2023-04-01 15:35:25,592 ADAM: Layer 0 -> dw_min:9.9995e-01  dw_max:1.0000e+00 lr:1.0000e-04
2023-04-01 15:35:25,597 ADAM: Layer 1 -> dw_min:9.9992e-01  dw_max:1.0000e+00 lr:1.0000e-04
2023-04-01 15:35:25,601 ADAM: Layer 2 -> dw_min:9.9991e-01  dw_max:1.0001e+00 lr:1.0000e-04
2023-04-01 15:35:25,601 ADAM: Layer 3 -> dw_min:9.9996e-01  dw_max:1.0000e+00 lr:1.0000e-04
2023-04-01 15:35:25,700 			Learning rate: weights:   1.000e-04    
2023-04-01 15:35:25,700 			Last test performance: 76.90%
2023-04-01 15:35:25,700 ----------------
2023-04-01 15:35:41,666   97  =>  82   		Training 486 pattern with 80.21% 	Forward time: 	15.43 sec
2023-04-01 15:35:41,666 			Loss:    5.060e-01    			Backward time: 	 0.48 sec 
2023-04-01 15:35:41,671 ADAM: Layer 0 -> dw_min:9.9995e-01  dw_max:1.0000e+00 lr:1.0000e-04
2023-04-01 15:35:41,675 ADAM: Layer 1 -> dw_min:9.9993e-01  dw_max:1.0000e+00 lr:1.0000e-04
2023-04-01 15:35:41,677 ADAM: Layer 2 -> dw_min:9.9992e-01  dw_max:1.0001e+00 lr:1.0000e-04
2023-04-01 15:35:41,677 ADAM: Layer 3 -> dw_min:9.9995e-01  dw_max:1.0000e+00 lr:1.0000e-04
2023-04-01 15:35:41,705 			Learning rate: weights:   1.000e-04    
2023-04-01 15:35:41,705 			Last test performance: 76.90%
2023-04-01 15:35:41,705 ----------------
2023-04-01 15:35:57,978   97  =>  83   		Training 486 pattern with 78.75% 	Forward time: 	15.77 sec
2023-04-01 15:35:57,978 			Loss:    5.282e-01    			Backward time: 	 0.45 sec 
2023-04-01 15:35:57,978 ADAM: Layer 0 -> dw_min:9.9996e-01  dw_max:1.0000e+00 lr:1.0000e-04
2023-04-01 15:35:57,978 ADAM: Layer 1 -> dw_min:9.9994e-01  dw_max:1.0000e+00 lr:1.0000e-04
2023-04-01 15:35:57,978 ADAM: Layer 2 -> dw_min:9.9993e-01  dw_max:1.0001e+00 lr:1.0000e-04
2023-04-01 15:35:57,979 ADAM: Layer 3 -> dw_min:9.9997e-01  dw_max:1.0000e+00 lr:1.0000e-04
2023-04-01 15:35:58,016 			Learning rate: weights:   1.000e-04    
2023-04-01 15:35:58,016 			Last test performance: 76.90%
2023-04-01 15:35:58,016 ----------------
2023-04-01 15:36:14,051   97  =>  84   		Training 486 pattern with 79.17% 	Forward time: 	15.55 sec
2023-04-01 15:36:14,051 			Loss:    4.718e-01    			Backward time: 	 0.44 sec 
2023-04-01 15:36:14,055 ADAM: Layer 0 -> dw_min:9.9996e-01  dw_max:1.0000e+00 lr:1.0000e-04
2023-04-01 15:36:14,060 ADAM: Layer 1 -> dw_min:9.9995e-01  dw_max:1.0000e+00 lr:1.0000e-04
2023-04-01 15:36:14,065 ADAM: Layer 2 -> dw_min:9.9993e-01  dw_max:1.0001e+00 lr:1.0000e-04
2023-04-01 15:36:14,066 ADAM: Layer 3 -> dw_min:9.9997e-01  dw_max:1.0000e+00 lr:1.0000e-04
2023-04-01 15:36:14,092 			Learning rate: weights:   1.000e-04    
2023-04-01 15:36:14,092 			Last test performance: 76.90%
2023-04-01 15:36:14,092 ----------------
2023-04-01 15:36:30,118   97  =>  85   		Training 486 pattern with 76.04% 	Forward time: 	15.53 sec
2023-04-01 15:36:30,119 			Loss:    6.025e-01    			Backward time: 	 0.45 sec 
2023-04-01 15:36:30,123 ADAM: Layer 0 -> dw_min:9.9995e-01  dw_max:1.0000e+00 lr:1.0000e-04
2023-04-01 15:36:30,128 ADAM: Layer 1 -> dw_min:9.9996e-01  dw_max:1.0000e+00 lr:1.0000e-04
2023-04-01 15:36:30,131 ADAM: Layer 2 -> dw_min:9.9991e-01  dw_max:1.0001e+00 lr:1.0000e-04
2023-04-01 15:36:30,131 ADAM: Layer 3 -> dw_min:9.9997e-01  dw_max:1.0000e+00 lr:1.0000e-04
2023-04-01 15:36:30,205 			Learning rate: weights:   1.000e-04    
2023-04-01 15:36:30,205 			Last test performance: 76.90%
2023-04-01 15:36:30,205 ----------------
2023-04-01 15:36:46,451   97  =>  86   		Training 486 pattern with 80.62% 	Forward time: 	15.73 sec
2023-04-01 15:36:46,451 			Loss:    5.200e-01    			Backward time: 	 0.46 sec 
2023-04-01 15:36:46,451 ADAM: Layer 0 -> dw_min:9.9995e-01  dw_max:1.0000e+00 lr:1.0000e-04
2023-04-01 15:36:46,451 ADAM: Layer 1 -> dw_min:9.9995e-01  dw_max:1.0000e+00 lr:1.0000e-04
2023-04-01 15:36:46,451 ADAM: Layer 2 -> dw_min:9.9991e-01  dw_max:1.0001e+00 lr:1.0000e-04
2023-04-01 15:36:46,452 ADAM: Layer 3 -> dw_min:9.9997e-01  dw_max:1.0000e+00 lr:1.0000e-04
2023-04-01 15:36:46,478 			Learning rate: weights:   1.000e-04    
2023-04-01 15:36:46,478 			Last test performance: 76.90%
2023-04-01 15:36:46,479 ----------------
2023-04-01 15:37:02,446   97  =>  87   		Training 486 pattern with 81.04% 	Forward time: 	15.52 sec
2023-04-01 15:37:02,446 			Loss:    4.927e-01    			Backward time: 	 0.40 sec 
2023-04-01 15:37:02,446 ADAM: Layer 0 -> dw_min:9.9995e-01  dw_max:1.0000e+00 lr:1.0000e-04
2023-04-01 15:37:02,447 ADAM: Layer 1 -> dw_min:9.9996e-01  dw_max:1.0000e+00 lr:1.0000e-04
2023-04-01 15:37:02,447 ADAM: Layer 2 -> dw_min:9.9992e-01  dw_max:1.0001e+00 lr:1.0000e-04
2023-04-01 15:37:02,447 ADAM: Layer 3 -> dw_min:9.9996e-01  dw_max:1.0000e+00 lr:1.0000e-04
2023-04-01 15:37:02,483 			Learning rate: weights:   1.000e-04    
2023-04-01 15:37:02,483 			Last test performance: 76.90%
2023-04-01 15:37:02,483 ----------------
2023-04-01 15:37:18,706   97  =>  88   		Training 486 pattern with 82.50% 	Forward time: 	15.79 sec
2023-04-01 15:37:18,706 			Loss:    4.188e-01    			Backward time: 	 0.40 sec 
2023-04-01 15:37:18,711 ADAM: Layer 0 -> dw_min:9.9996e-01  dw_max:1.0000e+00 lr:1.0000e-04
2023-04-01 15:37:18,715 ADAM: Layer 1 -> dw_min:9.9996e-01  dw_max:1.0000e+00 lr:1.0000e-04
2023-04-01 15:37:18,720 ADAM: Layer 2 -> dw_min:9.9993e-01  dw_max:1.0001e+00 lr:1.0000e-04
2023-04-01 15:37:18,723 ADAM: Layer 3 -> dw_min:9.9996e-01  dw_max:1.0000e+00 lr:1.0000e-04
2023-04-01 15:37:18,787 			Learning rate: weights:   1.000e-04    
2023-04-01 15:37:18,787 			Last test performance: 76.90%
2023-04-01 15:37:18,787 ----------------
2023-04-01 15:37:35,079   97  =>  89   		Training 486 pattern with 80.00% 	Forward time: 	15.80 sec
2023-04-01 15:37:35,079 			Loss:    5.037e-01    			Backward time: 	 0.44 sec 
2023-04-01 15:37:35,079 ADAM: Layer 0 -> dw_min:9.9996e-01  dw_max:1.0000e+00 lr:1.0000e-04
2023-04-01 15:37:35,079 ADAM: Layer 1 -> dw_min:9.9995e-01  dw_max:1.0000e+00 lr:1.0000e-04
2023-04-01 15:37:35,079 ADAM: Layer 2 -> dw_min:9.9993e-01  dw_max:1.0001e+00 lr:1.0000e-04
2023-04-01 15:37:35,080 ADAM: Layer 3 -> dw_min:9.9996e-01  dw_max:1.0000e+00 lr:1.0000e-04
2023-04-01 15:37:35,230 			Learning rate: weights:   1.000e-04    
2023-04-01 15:37:35,230 			Last test performance: 76.90%
2023-04-01 15:37:35,230 ----------------
2023-04-01 15:37:51,080   97  =>  90   		Training 486 pattern with 82.29% 	Forward time: 	15.30 sec
2023-04-01 15:37:51,080 			Loss:    4.719e-01    			Backward time: 	 0.49 sec 
2023-04-01 15:37:51,085 ADAM: Layer 0 -> dw_min:9.9996e-01  dw_max:1.0000e+00 lr:1.0000e-04
2023-04-01 15:37:51,089 ADAM: Layer 1 -> dw_min:9.9996e-01  dw_max:1.0000e+00 lr:1.0000e-04
2023-04-01 15:37:51,094 ADAM: Layer 2 -> dw_min:9.9994e-01  dw_max:1.0001e+00 lr:1.0000e-04
2023-04-01 15:37:51,099 ADAM: Layer 3 -> dw_min:9.9996e-01  dw_max:1.0000e+00 lr:1.0000e-04
2023-04-01 15:37:51,179 			Learning rate: weights:   1.000e-04    
2023-04-01 15:37:51,179 			Last test performance: 76.90%
2023-04-01 15:37:51,179 ----------------
2023-04-01 15:38:07,354   97  =>  91   		Training 486 pattern with 81.46% 	Forward time: 	15.66 sec
2023-04-01 15:38:07,354 			Loss:    4.452e-01    			Backward time: 	 0.46 sec 
2023-04-01 15:38:07,354 ADAM: Layer 0 -> dw_min:9.9997e-01  dw_max:1.0000e+00 lr:1.0000e-04
2023-04-01 15:38:07,354 ADAM: Layer 1 -> dw_min:9.9995e-01  dw_max:1.0000e+00 lr:1.0000e-04
2023-04-01 15:38:07,354 ADAM: Layer 2 -> dw_min:9.9992e-01  dw_max:1.0001e+00 lr:1.0000e-04
2023-04-01 15:38:07,355 ADAM: Layer 3 -> dw_min:9.9996e-01  dw_max:1.0000e+00 lr:1.0000e-04
2023-04-01 15:38:07,379 			Learning rate: weights:   1.000e-04    
2023-04-01 15:38:07,380 			Last test performance: 76.90%
2023-04-01 15:38:07,380 ----------------
2023-04-01 15:38:23,643   97  =>  92   		Training 486 pattern with 82.50% 	Forward time: 	15.75 sec
2023-04-01 15:38:23,643 			Loss:    4.731e-01    			Backward time: 	 0.45 sec 
2023-04-01 15:38:23,643 ADAM: Layer 0 -> dw_min:9.9997e-01  dw_max:1.0000e+00 lr:1.0000e-04
2023-04-01 15:38:23,643 ADAM: Layer 1 -> dw_min:9.9994e-01  dw_max:1.0000e+00 lr:1.0000e-04
2023-04-01 15:38:23,643 ADAM: Layer 2 -> dw_min:9.9993e-01  dw_max:1.0001e+00 lr:1.0000e-04
2023-04-01 15:38:23,644 ADAM: Layer 3 -> dw_min:9.9996e-01  dw_max:1.0000e+00 lr:1.0000e-04
2023-04-01 15:38:23,715 			Learning rate: weights:   1.000e-04    
2023-04-01 15:38:23,716 			Last test performance: 76.90%
2023-04-01 15:38:23,716 ----------------
2023-04-01 15:38:39,679   97  =>  93   		Training 486 pattern with 81.04% 	Forward time: 	15.49 sec
2023-04-01 15:38:39,679 			Loss:    4.779e-01    			Backward time: 	 0.42 sec 
2023-04-01 15:38:39,679 ADAM: Layer 0 -> dw_min:9.9997e-01  dw_max:1.0000e+00 lr:1.0000e-04
2023-04-01 15:38:39,679 ADAM: Layer 1 -> dw_min:9.9994e-01  dw_max:1.0000e+00 lr:1.0000e-04
2023-04-01 15:38:39,679 ADAM: Layer 2 -> dw_min:9.9993e-01  dw_max:1.0001e+00 lr:1.0000e-04
2023-04-01 15:38:39,680 ADAM: Layer 3 -> dw_min:9.9996e-01  dw_max:1.0000e+00 lr:1.0000e-04
2023-04-01 15:38:39,897 			Learning rate: weights:   1.000e-04    
2023-04-01 15:38:39,897 			Last test performance: 76.90%
2023-04-01 15:38:39,897 ----------------
2023-04-01 15:38:56,091   97  =>  94   		Training 486 pattern with 80.21% 	Forward time: 	15.74 sec
2023-04-01 15:38:56,091 			Loss:    4.980e-01    			Backward time: 	 0.41 sec 
2023-04-01 15:38:56,091 ADAM: Layer 0 -> dw_min:9.9997e-01  dw_max:1.0000e+00 lr:1.0000e-04
2023-04-01 15:38:56,091 ADAM: Layer 1 -> dw_min:9.9994e-01  dw_max:1.0000e+00 lr:1.0000e-04
2023-04-01 15:38:56,091 ADAM: Layer 2 -> dw_min:9.9994e-01  dw_max:1.0001e+00 lr:1.0000e-04
2023-04-01 15:38:56,091 ADAM: Layer 3 -> dw_min:9.9997e-01  dw_max:1.0000e+00 lr:1.0000e-04
2023-04-01 15:38:56,190 			Learning rate: weights:   1.000e-04    
2023-04-01 15:38:56,190 			Last test performance: 76.90%
2023-04-01 15:38:56,190 ----------------
2023-04-01 15:39:12,378   97  =>  95   		Training 486 pattern with 78.75% 	Forward time: 	15.69 sec
2023-04-01 15:39:12,378 			Loss:    5.221e-01    			Backward time: 	 0.44 sec 
2023-04-01 15:39:12,382 ADAM: Layer 0 -> dw_min:9.9997e-01  dw_max:1.0000e+00 lr:1.0000e-04
2023-04-01 15:39:12,387 ADAM: Layer 1 -> dw_min:9.9995e-01  dw_max:1.0000e+00 lr:1.0000e-04
2023-04-01 15:39:12,392 ADAM: Layer 2 -> dw_min:9.9994e-01  dw_max:1.0001e+00 lr:1.0000e-04
2023-04-01 15:39:12,395 ADAM: Layer 3 -> dw_min:9.9997e-01  dw_max:1.0000e+00 lr:1.0000e-04
2023-04-01 15:39:12,496 			Learning rate: weights:   1.000e-04    
2023-04-01 15:39:12,496 			Last test performance: 76.90%
2023-04-01 15:39:12,496 ----------------
2023-04-01 15:39:28,359   97  =>  96   		Training 486 pattern with 81.67% 	Forward time: 	15.34 sec
2023-04-01 15:39:28,359 			Loss:    4.581e-01    			Backward time: 	 0.47 sec 
2023-04-01 15:39:28,359 ADAM: Layer 0 -> dw_min:9.9997e-01  dw_max:1.0000e+00 lr:1.0000e-04
2023-04-01 15:39:28,359 ADAM: Layer 1 -> dw_min:9.9995e-01  dw_max:1.0000e+00 lr:1.0000e-04
2023-04-01 15:39:28,360 ADAM: Layer 2 -> dw_min:9.9994e-01  dw_max:1.0001e+00 lr:1.0000e-04
2023-04-01 15:39:28,360 ADAM: Layer 3 -> dw_min:9.9997e-01  dw_max:1.0000e+00 lr:1.0000e-04
2023-04-01 15:39:28,451 			Learning rate: weights:   1.000e-04    
2023-04-01 15:39:28,451 			Last test performance: 76.90%
2023-04-01 15:39:28,451 ----------------
2023-04-01 15:39:44,698   97  =>  97   		Training 486 pattern with 80.42% 	Forward time: 	15.77 sec
2023-04-01 15:39:44,698 			Loss:    4.917e-01    			Backward time: 	 0.42 sec 
2023-04-01 15:39:44,702 ADAM: Layer 0 -> dw_min:9.9997e-01  dw_max:1.0000e+00 lr:1.0000e-04
2023-04-01 15:39:44,707 ADAM: Layer 1 -> dw_min:9.9995e-01  dw_max:1.0000e+00 lr:1.0000e-04
2023-04-01 15:39:44,712 ADAM: Layer 2 -> dw_min:9.9993e-01  dw_max:1.0001e+00 lr:1.0000e-04
2023-04-01 15:39:44,716 ADAM: Layer 3 -> dw_min:9.9997e-01  dw_max:1.0000e+00 lr:1.0000e-04
2023-04-01 15:39:44,797 			Learning rate: weights:   1.000e-04    
2023-04-01 15:39:44,797 			Last test performance: 76.90%
2023-04-01 15:39:44,797 ----------------
2023-04-01 15:40:00,828   97  =>  98   		Training 486 pattern with 79.58% 	Forward time: 	15.52 sec
2023-04-01 15:40:00,828 			Loss:    5.201e-01    			Backward time: 	 0.46 sec 
2023-04-01 15:40:00,832 ADAM: Layer 0 -> dw_min:9.9997e-01  dw_max:1.0000e+00 lr:1.0000e-04
2023-04-01 15:40:00,837 ADAM: Layer 1 -> dw_min:9.9996e-01  dw_max:1.0000e+00 lr:1.0000e-04
2023-04-01 15:40:00,842 ADAM: Layer 2 -> dw_min:9.9994e-01  dw_max:1.0001e+00 lr:1.0000e-04
2023-04-01 15:40:00,846 ADAM: Layer 3 -> dw_min:9.9997e-01  dw_max:1.0000e+00 lr:1.0000e-04
2023-04-01 15:40:00,885 			Learning rate: weights:   1.000e-04    
2023-04-01 15:40:00,885 			Last test performance: 76.90%
2023-04-01 15:40:00,885 ----------------
2023-04-01 15:40:16,873   97  =>  99   		Training 486 pattern with 77.08% 	Forward time: 	15.51 sec
2023-04-01 15:40:16,873 			Loss:    5.610e-01    			Backward time: 	 0.43 sec 
2023-04-01 15:40:16,874 ADAM: Layer 0 -> dw_min:9.9996e-01  dw_max:1.0000e+00 lr:1.0000e-04
2023-04-01 15:40:16,874 ADAM: Layer 1 -> dw_min:9.9995e-01  dw_max:1.0000e+00 lr:1.0000e-04
2023-04-01 15:40:16,874 ADAM: Layer 2 -> dw_min:9.9992e-01  dw_max:1.0001e+00 lr:1.0000e-04
2023-04-01 15:40:16,874 ADAM: Layer 3 -> dw_min:9.9997e-01  dw_max:1.0000e+00 lr:1.0000e-04
2023-04-01 15:40:16,912 			Learning rate: weights:   1.000e-04    
2023-04-01 15:40:16,912 			Last test performance: 76.90%
2023-04-01 15:40:16,912 ----------------
2023-04-01 15:40:33,099   97  => 100   		Training 486 pattern with 79.17% 	Forward time: 	15.71 sec
2023-04-01 15:40:33,099 			Loss:    5.180e-01    			Backward time: 	 0.43 sec 
2023-04-01 15:40:33,099 ADAM: Layer 0 -> dw_min:9.9996e-01  dw_max:1.0000e+00 lr:1.0000e-04
2023-04-01 15:40:33,099 ADAM: Layer 1 -> dw_min:9.9996e-01  dw_max:1.0000e+00 lr:1.0000e-04
2023-04-01 15:40:33,100 ADAM: Layer 2 -> dw_min:9.9992e-01  dw_max:1.0001e+00 lr:1.0000e-04
2023-04-01 15:40:33,100 ADAM: Layer 3 -> dw_min:9.9997e-01  dw_max:1.0000e+00 lr:1.0000e-04
2023-04-01 15:40:33,122 			Learning rate: weights:   1.000e-04    
2023-04-01 15:40:33,122 			Last test performance: 76.90%
2023-04-01 15:40:33,122 ----------------
2023-04-01 15:40:49,093   97  => 101   		Training 486 pattern with 76.88% 	Forward time: 	15.49 sec
2023-04-01 15:40:49,093 			Loss:    5.148e-01    			Backward time: 	 0.44 sec 
2023-04-01 15:40:49,093 ADAM: Layer 0 -> dw_min:9.9996e-01  dw_max:1.0000e+00 lr:1.0000e-04
2023-04-01 15:40:49,093 ADAM: Layer 1 -> dw_min:9.9996e-01  dw_max:1.0000e+00 lr:1.0000e-04
2023-04-01 15:40:49,093 ADAM: Layer 2 -> dw_min:9.9992e-01  dw_max:1.0001e+00 lr:1.0000e-04
2023-04-01 15:40:49,094 ADAM: Layer 3 -> dw_min:9.9997e-01  dw_max:1.0000e+00 lr:1.0000e-04
2023-04-01 15:40:49,118 			Learning rate: weights:   1.000e-04    
2023-04-01 15:40:49,118 			Last test performance: 76.90%
2023-04-01 15:40:49,118 ----------------
2023-04-01 15:41:05,176   97  => 102   		Training 486 pattern with 79.79% 	Forward time: 	15.56 sec
2023-04-01 15:41:05,176 			Loss:    5.260e-01    			Backward time: 	 0.44 sec 
2023-04-01 15:41:05,176 ADAM: Layer 0 -> dw_min:9.9996e-01  dw_max:1.0000e+00 lr:1.0000e-04
2023-04-01 15:41:05,176 ADAM: Layer 1 -> dw_min:9.9996e-01  dw_max:1.0001e+00 lr:1.0000e-04
2023-04-01 15:41:05,176 ADAM: Layer 2 -> dw_min:9.9993e-01  dw_max:1.0001e+00 lr:1.0000e-04
2023-04-01 15:41:05,176 ADAM: Layer 3 -> dw_min:9.9997e-01  dw_max:1.0000e+00 lr:1.0000e-04
2023-04-01 15:41:05,219 			Learning rate: weights:   1.000e-04    
2023-04-01 15:41:05,219 			Last test performance: 76.90%
2023-04-01 15:41:05,219 ----------------
2023-04-01 15:41:21,408   97  => 103   		Training 486 pattern with 78.12% 	Forward time: 	15.65 sec
2023-04-01 15:41:21,408 			Loss:    5.127e-01    			Backward time: 	 0.47 sec 
2023-04-01 15:41:21,413 ADAM: Layer 0 -> dw_min:9.9996e-01  dw_max:1.0000e+00 lr:1.0000e-04
2023-04-01 15:41:21,417 ADAM: Layer 1 -> dw_min:9.9996e-01  dw_max:1.0000e+00 lr:1.0000e-04
2023-04-01 15:41:21,421 ADAM: Layer 2 -> dw_min:9.9991e-01  dw_max:1.0001e+00 lr:1.0000e-04
2023-04-01 15:41:21,421 ADAM: Layer 3 -> dw_min:9.9996e-01  dw_max:1.0000e+00 lr:1.0000e-04
2023-04-01 15:41:21,447 			Learning rate: weights:   1.000e-04    
2023-04-01 15:41:21,447 			Last test performance: 76.90%
2023-04-01 15:41:21,447 ----------------
2023-04-01 15:41:24,224 
2023-04-01 15:41:24,224 Testing:
2023-04-01 15:41:24,913 		24 of 10000 with 91.67% 	 Time used:  0.69 sec
2023-04-01 15:41:25,568 		48 of 10000 with 81.25% 	 Time used:  0.65 sec
2023-04-01 15:41:26,379 		72 of 10000 with 76.39% 	 Time used:  0.81 sec
2023-04-01 15:41:27,174 		96 of 10000 with 76.04% 	 Time used:  0.79 sec
2023-04-01 15:41:27,961 		120 of 10000 with 78.33% 	 Time used:  0.79 sec
2023-04-01 15:41:28,751 		144 of 10000 with 77.78% 	 Time used:  0.79 sec
2023-04-01 15:41:29,532 		168 of 10000 with 78.57% 	 Time used:  0.78 sec
2023-04-01 15:41:30,350 		192 of 10000 with 79.69% 	 Time used:  0.82 sec
2023-04-01 15:41:31,166 		216 of 10000 with 80.56% 	 Time used:  0.82 sec
2023-04-01 15:41:31,978 		240 of 10000 with 78.33% 	 Time used:  0.81 sec
2023-04-01 15:41:32,764 		264 of 10000 with 78.03% 	 Time used:  0.79 sec
2023-04-01 15:41:33,551 		288 of 10000 with 77.43% 	 Time used:  0.79 sec
2023-04-01 15:41:34,348 		312 of 10000 with 78.21% 	 Time used:  0.80 sec
2023-04-01 15:41:35,160 		336 of 10000 with 79.17% 	 Time used:  0.81 sec
2023-04-01 15:41:35,908 		360 of 10000 with 78.61% 	 Time used:  0.75 sec
2023-04-01 15:41:36,562 		384 of 10000 with 78.39% 	 Time used:  0.65 sec
2023-04-01 15:41:37,252 		408 of 10000 with 78.43% 	 Time used:  0.69 sec
2023-04-01 15:41:37,964 		432 of 10000 with 78.24% 	 Time used:  0.71 sec
2023-04-01 15:41:38,751 		456 of 10000 with 77.85% 	 Time used:  0.79 sec
2023-04-01 15:41:39,541 		480 of 10000 with 77.50% 	 Time used:  0.79 sec
2023-04-01 15:41:40,357 		504 of 10000 with 77.98% 	 Time used:  0.82 sec
2023-04-01 15:41:41,176 		528 of 10000 with 78.03% 	 Time used:  0.82 sec
2023-04-01 15:41:41,980 		552 of 10000 with 78.26% 	 Time used:  0.80 sec
2023-04-01 15:41:42,766 		576 of 10000 with 78.47% 	 Time used:  0.79 sec
2023-04-01 15:41:43,553 		600 of 10000 with 78.83% 	 Time used:  0.79 sec
2023-04-01 15:41:44,339 		624 of 10000 with 79.33% 	 Time used:  0.79 sec
2023-04-01 15:41:45,143 		648 of 10000 with 79.63% 	 Time used:  0.80 sec
2023-04-01 15:41:45,961 		672 of 10000 with 79.76% 	 Time used:  0.82 sec
2023-04-01 15:41:46,778 		696 of 10000 with 79.31% 	 Time used:  0.82 sec
2023-04-01 15:41:47,568 		720 of 10000 with 79.31% 	 Time used:  0.79 sec
2023-04-01 15:41:48,245 		744 of 10000 with 79.30% 	 Time used:  0.68 sec
2023-04-01 15:41:48,924 		768 of 10000 with 79.43% 	 Time used:  0.68 sec
2023-04-01 15:41:49,587 		792 of 10000 with 79.42% 	 Time used:  0.66 sec
2023-04-01 15:41:50,337 		816 of 10000 with 78.92% 	 Time used:  0.75 sec
2023-04-01 15:41:51,154 		840 of 10000 with 78.93% 	 Time used:  0.82 sec
2023-04-01 15:41:51,970 		864 of 10000 with 78.70% 	 Time used:  0.82 sec
2023-04-01 15:41:52,761 		888 of 10000 with 78.94% 	 Time used:  0.79 sec
2023-04-01 15:41:53,547 		912 of 10000 with 79.17% 	 Time used:  0.79 sec
2023-04-01 15:41:54,342 		936 of 10000 with 79.17% 	 Time used:  0.79 sec
2023-04-01 15:41:55,157 		960 of 10000 with 79.17% 	 Time used:  0.82 sec
2023-04-01 15:41:55,934 		984 of 10000 with 79.27% 	 Time used:  0.78 sec
2023-04-01 15:41:56,753 		1008 of 10000 with 79.37% 	 Time used:  0.82 sec
2023-04-01 15:41:57,560 		1032 of 10000 with 79.36% 	 Time used:  0.81 sec
2023-04-01 15:41:58,347 		1056 of 10000 with 79.26% 	 Time used:  0.79 sec
2023-04-01 15:41:59,134 		1080 of 10000 with 78.98% 	 Time used:  0.79 sec
2023-04-01 15:41:59,923 		1104 of 10000 with 78.89% 	 Time used:  0.79 sec
2023-04-01 15:42:00,578 		1128 of 10000 with 78.90% 	 Time used:  0.65 sec
2023-04-01 15:42:01,268 		1152 of 10000 with 78.82% 	 Time used:  0.69 sec
2023-04-01 15:42:01,967 		1176 of 10000 with 78.74% 	 Time used:  0.70 sec
2023-04-01 15:42:02,763 		1200 of 10000 with 78.58% 	 Time used:  0.80 sec
2023-04-01 15:42:03,550 		1224 of 10000 with 78.59% 	 Time used:  0.79 sec
2023-04-01 15:42:04,337 		1248 of 10000 with 78.45% 	 Time used:  0.79 sec
2023-04-01 15:42:05,153 		1272 of 10000 with 78.38% 	 Time used:  0.82 sec
2023-04-01 15:42:05,972 		1296 of 10000 with 78.47% 	 Time used:  0.82 sec
2023-04-01 15:42:06,778 		1320 of 10000 with 78.48% 	 Time used:  0.81 sec
2023-04-01 15:42:07,565 		1344 of 10000 with 78.42% 	 Time used:  0.79 sec
2023-04-01 15:42:08,352 		1368 of 10000 with 78.51% 	 Time used:  0.79 sec
2023-04-01 15:42:09,138 		1392 of 10000 with 78.59% 	 Time used:  0.79 sec
2023-04-01 15:42:09,944 		1416 of 10000 with 78.53% 	 Time used:  0.81 sec
2023-04-01 15:42:10,762 		1440 of 10000 with 78.68% 	 Time used:  0.82 sec
2023-04-01 15:42:11,583 		1464 of 10000 with 78.62% 	 Time used:  0.82 sec
2023-04-01 15:42:12,261 		1488 of 10000 with 78.56% 	 Time used:  0.68 sec
2023-04-01 15:42:12,935 		1512 of 10000 with 78.31% 	 Time used:  0.67 sec
2023-04-01 15:42:13,602 		1536 of 10000 with 78.26% 	 Time used:  0.67 sec
2023-04-01 15:42:14,400 		1560 of 10000 with 78.27% 	 Time used:  0.80 sec
2023-04-01 15:42:15,173 		1584 of 10000 with 78.16% 	 Time used:  0.77 sec
2023-04-01 15:42:15,992 		1608 of 10000 with 78.11% 	 Time used:  0.82 sec
2023-04-01 15:42:16,779 		1632 of 10000 with 78.25% 	 Time used:  0.79 sec
2023-04-01 15:42:17,566 		1656 of 10000 with 78.26% 	 Time used:  0.79 sec
2023-04-01 15:42:18,367 		1680 of 10000 with 78.33% 	 Time used:  0.80 sec
2023-04-01 15:42:19,186 		1704 of 10000 with 78.23% 	 Time used:  0.82 sec
2023-04-01 15:42:20,007 		1728 of 10000 with 78.01% 	 Time used:  0.82 sec
2023-04-01 15:42:20,795 		1752 of 10000 with 77.85% 	 Time used:  0.79 sec
2023-04-01 15:42:21,582 		1776 of 10000 with 77.87% 	 Time used:  0.79 sec
2023-04-01 15:42:22,369 		1800 of 10000 with 77.78% 	 Time used:  0.79 sec
2023-04-01 15:42:23,163 		1824 of 10000 with 77.74% 	 Time used:  0.79 sec
2023-04-01 15:42:23,942 		1848 of 10000 with 77.71% 	 Time used:  0.78 sec
2023-04-01 15:42:24,597 		1872 of 10000 with 77.67% 	 Time used:  0.65 sec
2023-04-01 15:42:25,287 		1896 of 10000 with 77.85% 	 Time used:  0.69 sec
2023-04-01 15:42:25,997 		1920 of 10000 with 77.86% 	 Time used:  0.71 sec
2023-04-01 15:42:26,785 		1944 of 10000 with 77.73% 	 Time used:  0.79 sec
2023-04-01 15:42:27,572 		1968 of 10000 with 77.79% 	 Time used:  0.79 sec
2023-04-01 15:42:28,373 		1992 of 10000 with 77.81% 	 Time used:  0.80 sec
2023-04-01 15:42:29,184 		2016 of 10000 with 77.68% 	 Time used:  0.81 sec
2023-04-01 15:42:30,003 		2040 of 10000 with 77.40% 	 Time used:  0.82 sec
2023-04-01 15:42:30,800 		2064 of 10000 with 77.37% 	 Time used:  0.80 sec
2023-04-01 15:42:31,587 		2088 of 10000 with 77.35% 	 Time used:  0.79 sec
2023-04-01 15:42:32,374 		2112 of 10000 with 77.46% 	 Time used:  0.79 sec
2023-04-01 15:42:33,186 		2136 of 10000 with 77.53% 	 Time used:  0.81 sec
2023-04-01 15:42:34,000 		2160 of 10000 with 77.50% 	 Time used:  0.81 sec
2023-04-01 15:42:34,769 		2184 of 10000 with 77.43% 	 Time used:  0.77 sec
2023-04-01 15:42:35,588 		2208 of 10000 with 77.26% 	 Time used:  0.82 sec
2023-04-01 15:42:36,277 		2232 of 10000 with 77.24% 	 Time used:  0.69 sec
2023-04-01 15:42:36,931 		2256 of 10000 with 77.22% 	 Time used:  0.65 sec
2023-04-01 15:42:37,621 		2280 of 10000 with 77.28% 	 Time used:  0.69 sec
2023-04-01 15:42:38,388 		2304 of 10000 with 77.08% 	 Time used:  0.77 sec
2023-04-01 15:42:39,207 		2328 of 10000 with 76.93% 	 Time used:  0.82 sec
2023-04-01 15:42:40,011 		2352 of 10000 with 77.00% 	 Time used:  0.80 sec
2023-04-01 15:42:40,798 		2376 of 10000 with 77.02% 	 Time used:  0.79 sec
2023-04-01 15:42:41,585 		2400 of 10000 with 77.00% 	 Time used:  0.79 sec
2023-04-01 15:42:42,372 		2424 of 10000 with 76.86% 	 Time used:  0.79 sec
2023-04-01 15:42:43,181 		2448 of 10000 with 76.84% 	 Time used:  0.81 sec
2023-04-01 15:42:43,997 		2472 of 10000 with 76.90% 	 Time used:  0.82 sec
2023-04-01 15:42:44,818 		2496 of 10000 with 76.92% 	 Time used:  0.82 sec
2023-04-01 15:42:45,605 		2520 of 10000 with 76.87% 	 Time used:  0.79 sec
2023-04-01 15:42:46,392 		2544 of 10000 with 76.65% 	 Time used:  0.79 sec
2023-04-01 15:42:47,198 		2568 of 10000 with 76.83% 	 Time used:  0.81 sec
2023-04-01 15:42:47,964 		2592 of 10000 with 76.77% 	 Time used:  0.76 sec
2023-04-01 15:42:48,618 		2616 of 10000 with 76.64% 	 Time used:  0.65 sec
2023-04-01 15:42:49,309 		2640 of 10000 with 76.67% 	 Time used:  0.69 sec
2023-04-01 15:42:50,020 		2664 of 10000 with 76.69% 	 Time used:  0.71 sec
2023-04-01 15:42:50,807 		2688 of 10000 with 76.79% 	 Time used:  0.79 sec
2023-04-01 15:42:51,618 		2712 of 10000 with 76.70% 	 Time used:  0.81 sec
2023-04-01 15:42:52,432 		2736 of 10000 with 76.72% 	 Time used:  0.81 sec
2023-04-01 15:42:53,251 		2760 of 10000 with 76.67% 	 Time used:  0.82 sec
2023-04-01 15:42:54,026 		2784 of 10000 with 76.76% 	 Time used:  0.77 sec
2023-04-01 15:42:54,822 		2808 of 10000 with 76.85% 	 Time used:  0.80 sec
2023-04-01 15:42:55,609 		2832 of 10000 with 76.87% 	 Time used:  0.79 sec
2023-04-01 15:42:56,405 		2856 of 10000 with 76.75% 	 Time used:  0.80 sec
2023-04-01 15:42:57,221 		2880 of 10000 with 76.77% 	 Time used:  0.82 sec
2023-04-01 15:42:58,040 		2904 of 10000 with 76.86% 	 Time used:  0.82 sec
2023-04-01 15:42:58,836 		2928 of 10000 with 76.88% 	 Time used:  0.80 sec
2023-04-01 15:42:59,624 		2952 of 10000 with 76.96% 	 Time used:  0.79 sec
2023-04-01 15:43:00,300 		2976 of 10000 with 76.92% 	 Time used:  0.68 sec
2023-04-01 15:43:00,964 		3000 of 10000 with 76.90% 	 Time used:  0.66 sec
2023-04-01 15:43:01,641 		3024 of 10000 with 76.85% 	 Time used:  0.68 sec
2023-04-01 15:43:02,408 		3048 of 10000 with 76.87% 	 Time used:  0.77 sec
2023-04-01 15:43:03,225 		3072 of 10000 with 76.86% 	 Time used:  0.82 sec
2023-04-01 15:43:04,032 		3096 of 10000 with 76.81% 	 Time used:  0.81 sec
2023-04-01 15:43:04,819 		3120 of 10000 with 76.79% 	 Time used:  0.79 sec
2023-04-01 15:43:05,605 		3144 of 10000 with 76.81% 	 Time used:  0.79 sec
2023-04-01 15:43:06,407 		3168 of 10000 with 76.83% 	 Time used:  0.80 sec
2023-04-01 15:43:07,176 		3192 of 10000 with 76.75% 	 Time used:  0.77 sec
2023-04-01 15:43:07,990 		3216 of 10000 with 76.62% 	 Time used:  0.81 sec
2023-04-01 15:43:08,801 		3240 of 10000 with 76.48% 	 Time used:  0.81 sec
2023-04-01 15:43:09,617 		3264 of 10000 with 76.59% 	 Time used:  0.82 sec
2023-04-01 15:43:10,405 		3288 of 10000 with 76.55% 	 Time used:  0.79 sec
2023-04-01 15:43:11,191 		3312 of 10000 with 76.57% 	 Time used:  0.79 sec
2023-04-01 15:43:11,979 		3336 of 10000 with 76.53% 	 Time used:  0.79 sec
2023-04-01 15:43:12,635 		3360 of 10000 with 76.49% 	 Time used:  0.65 sec
2023-04-01 15:43:13,296 		3384 of 10000 with 76.48% 	 Time used:  0.66 sec
2023-04-01 15:43:14,023 		3408 of 10000 with 76.53% 	 Time used:  0.73 sec
2023-04-01 15:43:14,816 		3432 of 10000 with 76.43% 	 Time used:  0.79 sec
2023-04-01 15:43:15,603 		3456 of 10000 with 76.33% 	 Time used:  0.79 sec
2023-04-01 15:43:16,390 		3480 of 10000 with 76.38% 	 Time used:  0.79 sec
2023-04-01 15:43:17,204 		3504 of 10000 with 76.31% 	 Time used:  0.81 sec
2023-04-01 15:43:18,015 		3528 of 10000 with 76.28% 	 Time used:  0.81 sec
2023-04-01 15:43:18,832 		3552 of 10000 with 76.38% 	 Time used:  0.82 sec
2023-04-01 15:43:19,620 		3576 of 10000 with 76.40% 	 Time used:  0.79 sec
2023-04-01 15:43:20,407 		3600 of 10000 with 76.42% 	 Time used:  0.79 sec
2023-04-01 15:43:21,194 		3624 of 10000 with 76.41% 	 Time used:  0.79 sec
2023-04-01 15:43:21,981 		3648 of 10000 with 76.43% 	 Time used:  0.79 sec
2023-04-01 15:43:22,781 		3672 of 10000 with 76.50% 	 Time used:  0.80 sec
2023-04-01 15:43:23,592 		3696 of 10000 with 76.57% 	 Time used:  0.81 sec
2023-04-01 15:43:24,282 		3720 of 10000 with 76.53% 	 Time used:  0.69 sec
2023-04-01 15:43:24,968 		3744 of 10000 with 76.55% 	 Time used:  0.69 sec
2023-04-01 15:43:25,622 		3768 of 10000 with 76.54% 	 Time used:  0.65 sec
2023-04-01 15:43:26,390 		3792 of 10000 with 76.56% 	 Time used:  0.77 sec
2023-04-01 15:43:27,177 		3816 of 10000 with 76.60% 	 Time used:  0.79 sec
2023-04-01 15:43:27,969 		3840 of 10000 with 76.64% 	 Time used:  0.79 sec
2023-04-01 15:43:28,784 		3864 of 10000 with 76.68% 	 Time used:  0.82 sec
2023-04-01 15:43:29,604 		3888 of 10000 with 76.70% 	 Time used:  0.82 sec
2023-04-01 15:43:30,406 		3912 of 10000 with 76.64% 	 Time used:  0.80 sec
2023-04-01 15:43:31,193 		3936 of 10000 with 76.68% 	 Time used:  0.79 sec
2023-04-01 15:43:31,981 		3960 of 10000 with 76.74% 	 Time used:  0.79 sec
2023-04-01 15:43:32,768 		3984 of 10000 with 76.71% 	 Time used:  0.79 sec
2023-04-01 15:43:33,558 		4008 of 10000 with 76.70% 	 Time used:  0.79 sec
2023-04-01 15:43:34,373 		4032 of 10000 with 76.76% 	 Time used:  0.82 sec
2023-04-01 15:43:35,190 		4056 of 10000 with 76.70% 	 Time used:  0.82 sec
2023-04-01 15:43:35,997 		4080 of 10000 with 76.76% 	 Time used:  0.81 sec
2023-04-01 15:43:36,619 		4104 of 10000 with 76.75% 	 Time used:  0.62 sec
2023-04-01 15:43:37,308 		4128 of 10000 with 76.70% 	 Time used:  0.69 sec
2023-04-01 15:43:37,984 		4152 of 10000 with 76.64% 	 Time used:  0.68 sec
2023-04-01 15:43:38,758 		4176 of 10000 with 76.68% 	 Time used:  0.77 sec
2023-04-01 15:43:39,576 		4200 of 10000 with 76.76% 	 Time used:  0.82 sec
2023-04-01 15:43:40,395 		4224 of 10000 with 76.78% 	 Time used:  0.82 sec
2023-04-01 15:43:41,187 		4248 of 10000 with 76.86% 	 Time used:  0.79 sec
2023-04-01 15:43:41,974 		4272 of 10000 with 76.90% 	 Time used:  0.79 sec
2023-04-01 15:43:42,763 		4296 of 10000 with 76.84% 	 Time used:  0.79 sec
2023-04-01 15:43:43,581 		4320 of 10000 with 76.83% 	 Time used:  0.82 sec
2023-04-01 15:43:44,400 		4344 of 10000 with 76.91% 	 Time used:  0.82 sec
2023-04-01 15:43:45,202 		4368 of 10000 with 76.90% 	 Time used:  0.80 sec
2023-04-01 15:43:45,989 		4392 of 10000 with 76.94% 	 Time used:  0.79 sec
2023-04-01 15:43:46,776 		4416 of 10000 with 76.95% 	 Time used:  0.79 sec
2023-04-01 15:43:47,563 		4440 of 10000 with 76.94% 	 Time used:  0.79 sec
2023-04-01 15:43:48,297 		4464 of 10000 with 76.90% 	 Time used:  0.73 sec
2023-04-01 15:43:48,973 		4488 of 10000 with 76.89% 	 Time used:  0.68 sec
2023-04-01 15:43:49,637 		4512 of 10000 with 76.88% 	 Time used:  0.66 sec
2023-04-01 15:43:50,405 		4536 of 10000 with 76.90% 	 Time used:  0.77 sec
2023-04-01 15:43:51,192 		4560 of 10000 with 76.82% 	 Time used:  0.79 sec
2023-04-01 15:43:51,978 		4584 of 10000 with 76.85% 	 Time used:  0.79 sec
2023-04-01 15:43:52,766 		4608 of 10000 with 76.84% 	 Time used:  0.79 sec
2023-04-01 15:43:53,575 		4632 of 10000 with 76.79% 	 Time used:  0.81 sec
2023-04-01 15:43:54,388 		4656 of 10000 with 76.74% 	 Time used:  0.81 sec
2023-04-01 15:43:55,207 		4680 of 10000 with 76.75% 	 Time used:  0.82 sec
2023-04-01 15:43:55,994 		4704 of 10000 with 76.83% 	 Time used:  0.79 sec
2023-04-01 15:43:56,781 		4728 of 10000 with 76.84% 	 Time used:  0.79 sec
2023-04-01 15:43:57,568 		4752 of 10000 with 76.81% 	 Time used:  0.79 sec
2023-04-01 15:43:58,385 		4776 of 10000 with 76.84% 	 Time used:  0.82 sec
2023-04-01 15:43:59,156 		4800 of 10000 with 76.79% 	 Time used:  0.77 sec
2023-04-01 15:43:59,972 		4824 of 10000 with 76.84% 	 Time used:  0.82 sec
2023-04-01 15:44:00,627 		4848 of 10000 with 76.79% 	 Time used:  0.65 sec
2023-04-01 15:44:01,301 		4872 of 10000 with 76.79% 	 Time used:  0.67 sec
2023-04-01 15:44:01,968 		4896 of 10000 with 76.80% 	 Time used:  0.67 sec
2023-04-01 15:44:02,755 		4920 of 10000 with 76.81% 	 Time used:  0.79 sec
2023-04-01 15:44:03,567 		4944 of 10000 with 76.80% 	 Time used:  0.81 sec
2023-04-01 15:44:04,383 		4968 of 10000 with 76.75% 	 Time used:  0.82 sec
2023-04-01 15:44:05,147 		4992 of 10000 with 76.70% 	 Time used:  0.76 sec
2023-04-01 15:44:05,959 		5016 of 10000 with 76.69% 	 Time used:  0.81 sec
2023-04-01 15:44:06,768 		5040 of 10000 with 76.71% 	 Time used:  0.81 sec
2023-04-01 15:44:07,555 		5064 of 10000 with 76.70% 	 Time used:  0.79 sec
2023-04-01 15:44:08,342 		5088 of 10000 with 76.75% 	 Time used:  0.79 sec
2023-04-01 15:44:09,140 		5112 of 10000 with 76.78% 	 Time used:  0.80 sec
2023-04-01 15:44:09,954 		5136 of 10000 with 76.77% 	 Time used:  0.81 sec
2023-04-01 15:44:10,770 		5160 of 10000 with 76.80% 	 Time used:  0.82 sec
2023-04-01 15:44:11,570 		5184 of 10000 with 76.77% 	 Time used:  0.80 sec
2023-04-01 15:44:12,267 		5208 of 10000 with 76.77% 	 Time used:  0.70 sec
2023-04-01 15:44:12,958 		5232 of 10000 with 76.74% 	 Time used:  0.69 sec
2023-04-01 15:44:13,613 		5256 of 10000 with 76.69% 	 Time used:  0.65 sec
2023-04-01 15:44:14,335 		5280 of 10000 with 76.72% 	 Time used:  0.72 sec
2023-04-01 15:44:15,151 		5304 of 10000 with 76.73% 	 Time used:  0.82 sec
2023-04-01 15:44:15,970 		5328 of 10000 with 76.71% 	 Time used:  0.82 sec
2023-04-01 15:44:16,764 		5352 of 10000 with 76.76% 	 Time used:  0.79 sec
2023-04-01 15:44:17,552 		5376 of 10000 with 76.77% 	 Time used:  0.79 sec
2023-04-01 15:44:18,339 		5400 of 10000 with 76.72% 	 Time used:  0.79 sec
2023-04-01 15:44:19,126 		5424 of 10000 with 76.68% 	 Time used:  0.79 sec
2023-04-01 15:44:19,942 		5448 of 10000 with 76.67% 	 Time used:  0.82 sec
2023-04-01 15:44:20,760 		5472 of 10000 with 76.64% 	 Time used:  0.82 sec
2023-04-01 15:44:21,572 		5496 of 10000 with 76.69% 	 Time used:  0.81 sec
2023-04-01 15:44:22,359 		5520 of 10000 with 76.70% 	 Time used:  0.79 sec
2023-04-01 15:44:23,146 		5544 of 10000 with 76.73% 	 Time used:  0.79 sec
2023-04-01 15:44:23,953 		5568 of 10000 with 76.72% 	 Time used:  0.81 sec
2023-04-01 15:44:24,643 		5592 of 10000 with 76.73% 	 Time used:  0.69 sec
2023-04-01 15:44:25,297 		5616 of 10000 with 76.73% 	 Time used:  0.65 sec
2023-04-01 15:44:25,977 		5640 of 10000 with 76.76% 	 Time used:  0.68 sec
2023-04-01 15:44:26,771 		5664 of 10000 with 76.69% 	 Time used:  0.79 sec
2023-04-01 15:44:27,558 		5688 of 10000 with 76.67% 	 Time used:  0.79 sec
2023-04-01 15:44:28,350 		5712 of 10000 with 76.70% 	 Time used:  0.79 sec
2023-04-01 15:44:29,169 		5736 of 10000 with 76.69% 	 Time used:  0.82 sec
2023-04-01 15:44:29,991 		5760 of 10000 with 76.67% 	 Time used:  0.82 sec
2023-04-01 15:44:30,762 		5784 of 10000 with 76.69% 	 Time used:  0.77 sec
2023-04-01 15:44:31,571 		5808 of 10000 with 76.72% 	 Time used:  0.81 sec
2023-04-01 15:44:32,358 		5832 of 10000 with 76.66% 	 Time used:  0.79 sec
2023-04-01 15:44:33,145 		5856 of 10000 with 76.64% 	 Time used:  0.79 sec
2023-04-01 15:44:33,956 		5880 of 10000 with 76.63% 	 Time used:  0.81 sec
2023-04-01 15:44:34,775 		5904 of 10000 with 76.54% 	 Time used:  0.82 sec
2023-04-01 15:44:35,592 		5928 of 10000 with 76.52% 	 Time used:  0.82 sec
2023-04-01 15:44:36,290 		5952 of 10000 with 76.53% 	 Time used:  0.70 sec
2023-04-01 15:44:36,980 		5976 of 10000 with 76.54% 	 Time used:  0.69 sec
2023-04-01 15:44:37,634 		6000 of 10000 with 76.55% 	 Time used:  0.65 sec
2023-04-01 15:44:38,345 		6024 of 10000 with 76.54% 	 Time used:  0.71 sec
2023-04-01 15:44:39,144 		6048 of 10000 with 76.52% 	 Time used:  0.80 sec
2023-04-01 15:44:39,957 		6072 of 10000 with 76.48% 	 Time used:  0.81 sec
2023-04-01 15:44:40,774 		6096 of 10000 with 76.51% 	 Time used:  0.82 sec
2023-04-01 15:44:41,574 		6120 of 10000 with 76.55% 	 Time used:  0.80 sec
2023-04-01 15:44:42,361 		6144 of 10000 with 76.53% 	 Time used:  0.79 sec
2023-04-01 15:44:43,148 		6168 of 10000 with 76.49% 	 Time used:  0.79 sec
2023-04-01 15:44:43,935 		6192 of 10000 with 76.47% 	 Time used:  0.79 sec
2023-04-01 15:44:44,730 		6216 of 10000 with 76.46% 	 Time used:  0.79 sec
2023-04-01 15:44:45,544 		6240 of 10000 with 76.52% 	 Time used:  0.81 sec
2023-04-01 15:44:46,358 		6264 of 10000 with 76.53% 	 Time used:  0.81 sec
2023-04-01 15:44:47,165 		6288 of 10000 with 76.61% 	 Time used:  0.81 sec
2023-04-01 15:44:47,952 		6312 of 10000 with 76.62% 	 Time used:  0.79 sec
2023-04-01 15:44:48,629 		6336 of 10000 with 76.64% 	 Time used:  0.68 sec
2023-04-01 15:44:49,314 		6360 of 10000 with 76.65% 	 Time used:  0.69 sec
2023-04-01 15:44:49,969 		6384 of 10000 with 76.66% 	 Time used:  0.65 sec
2023-04-01 15:44:50,736 		6408 of 10000 with 76.67% 	 Time used:  0.77 sec
2023-04-01 15:44:51,555 		6432 of 10000 with 76.65% 	 Time used:  0.82 sec
2023-04-01 15:44:52,359 		6456 of 10000 with 76.64% 	 Time used:  0.80 sec
2023-04-01 15:44:53,147 		6480 of 10000 with 76.64% 	 Time used:  0.79 sec
2023-04-01 15:44:53,933 		6504 of 10000 with 76.65% 	 Time used:  0.79 sec
2023-04-01 15:44:54,752 		6528 of 10000 with 76.69% 	 Time used:  0.82 sec
2023-04-01 15:44:55,573 		6552 of 10000 with 76.71% 	 Time used:  0.82 sec
2023-04-01 15:44:56,376 		6576 of 10000 with 76.70% 	 Time used:  0.80 sec
2023-04-01 15:44:57,163 		6600 of 10000 with 76.70% 	 Time used:  0.79 sec
2023-04-01 15:44:57,950 		6624 of 10000 with 76.75% 	 Time used:  0.79 sec
2023-04-01 15:44:58,737 		6648 of 10000 with 76.77% 	 Time used:  0.79 sec
2023-04-01 15:44:59,551 		6672 of 10000 with 76.81% 	 Time used:  0.81 sec
2023-04-01 15:45:00,311 		6696 of 10000 with 76.81% 	 Time used:  0.76 sec
2023-04-01 15:45:00,966 		6720 of 10000 with 76.82% 	 Time used:  0.65 sec
2023-04-01 15:45:01,655 		6744 of 10000 with 76.81% 	 Time used:  0.69 sec
2023-04-01 15:45:02,366 		6768 of 10000 with 76.83% 	 Time used:  0.71 sec
2023-04-01 15:45:03,153 		6792 of 10000 with 76.86% 	 Time used:  0.79 sec
2023-04-01 15:45:03,939 		6816 of 10000 with 76.89% 	 Time used:  0.79 sec
2023-04-01 15:45:04,748 		6840 of 10000 with 76.90% 	 Time used:  0.81 sec
2023-04-01 15:45:05,561 		6864 of 10000 with 76.86% 	 Time used:  0.81 sec
2023-04-01 15:45:06,380 		6888 of 10000 with 76.86% 	 Time used:  0.82 sec
2023-04-01 15:45:07,168 		6912 of 10000 with 76.84% 	 Time used:  0.79 sec
2023-04-01 15:45:07,955 		6936 of 10000 with 76.77% 	 Time used:  0.79 sec
2023-04-01 15:45:08,752 		6960 of 10000 with 76.78% 	 Time used:  0.80 sec
2023-04-01 15:45:09,566 		6984 of 10000 with 76.76% 	 Time used:  0.81 sec
2023-04-01 15:45:10,344 		7008 of 10000 with 76.71% 	 Time used:  0.78 sec
2023-04-01 15:45:11,161 		7032 of 10000 with 76.71% 	 Time used:  0.82 sec
2023-04-01 15:45:11,968 		7056 of 10000 with 76.69% 	 Time used:  0.81 sec
2023-04-01 15:45:12,645 		7080 of 10000 with 76.72% 	 Time used:  0.68 sec
2023-04-01 15:45:13,313 		7104 of 10000 with 76.72% 	 Time used:  0.67 sec
2023-04-01 15:45:13,987 		7128 of 10000 with 76.68% 	 Time used:  0.67 sec
2023-04-01 15:45:14,768 		7152 of 10000 with 76.71% 	 Time used:  0.78 sec
2023-04-01 15:45:15,585 		7176 of 10000 with 76.76% 	 Time used:  0.82 sec
2023-04-01 15:45:16,356 		7200 of 10000 with 76.79% 	 Time used:  0.77 sec
2023-04-01 15:45:17,161 		7224 of 10000 with 76.80% 	 Time used:  0.80 sec
2023-04-01 15:45:17,947 		7248 of 10000 with 76.79% 	 Time used:  0.79 sec
2023-04-01 15:45:18,735 		7272 of 10000 with 76.82% 	 Time used:  0.79 sec
2023-04-01 15:45:19,546 		7296 of 10000 with 76.84% 	 Time used:  0.81 sec
2023-04-01 15:45:20,363 		7320 of 10000 with 76.80% 	 Time used:  0.82 sec
2023-04-01 15:45:21,181 		7344 of 10000 with 76.84% 	 Time used:  0.82 sec
2023-04-01 15:45:21,968 		7368 of 10000 with 76.85% 	 Time used:  0.79 sec
2023-04-01 15:45:22,755 		7392 of 10000 with 76.87% 	 Time used:  0.79 sec
2023-04-01 15:45:23,543 		7416 of 10000 with 76.82% 	 Time used:  0.79 sec
2023-04-01 15:45:24,331 		7440 of 10000 with 76.80% 	 Time used:  0.79 sec
2023-04-01 15:45:24,987 		7464 of 10000 with 76.74% 	 Time used:  0.66 sec
2023-04-01 15:45:25,670 		7488 of 10000 with 76.80% 	 Time used:  0.68 sec
2023-04-01 15:45:26,384 		7512 of 10000 with 76.84% 	 Time used:  0.71 sec
2023-04-01 15:45:27,172 		7536 of 10000 with 76.84% 	 Time used:  0.79 sec
2023-04-01 15:45:27,959 		7560 of 10000 with 76.84% 	 Time used:  0.79 sec
2023-04-01 15:45:28,762 		7584 of 10000 with 76.89% 	 Time used:  0.80 sec
2023-04-01 15:45:29,531 		7608 of 10000 with 76.91% 	 Time used:  0.77 sec
2023-04-01 15:45:30,348 		7632 of 10000 with 76.91% 	 Time used:  0.82 sec
2023-04-01 15:45:31,165 		7656 of 10000 with 76.92% 	 Time used:  0.82 sec
2023-04-01 15:45:31,972 		7680 of 10000 with 76.91% 	 Time used:  0.81 sec
2023-04-01 15:45:32,759 		7704 of 10000 with 76.95% 	 Time used:  0.79 sec
2023-04-01 15:45:33,545 		7728 of 10000 with 76.97% 	 Time used:  0.79 sec
2023-04-01 15:45:34,352 		7752 of 10000 with 76.95% 	 Time used:  0.81 sec
2023-04-01 15:45:35,166 		7776 of 10000 with 76.97% 	 Time used:  0.81 sec
2023-04-01 15:45:35,935 		7800 of 10000 with 76.95% 	 Time used:  0.77 sec
2023-04-01 15:45:36,642 		7824 of 10000 with 76.92% 	 Time used:  0.71 sec
2023-04-01 15:45:37,317 		7848 of 10000 with 76.90% 	 Time used:  0.67 sec
2023-04-01 15:45:38,006 		7872 of 10000 with 76.89% 	 Time used:  0.69 sec
2023-04-01 15:45:38,745 		7896 of 10000 with 76.93% 	 Time used:  0.74 sec
2023-04-01 15:45:39,559 		7920 of 10000 with 76.89% 	 Time used:  0.81 sec
2023-04-01 15:45:40,378 		7944 of 10000 with 76.84% 	 Time used:  0.82 sec
2023-04-01 15:45:41,180 		7968 of 10000 with 76.82% 	 Time used:  0.80 sec
2023-04-01 15:45:41,967 		7992 of 10000 with 76.83% 	 Time used:  0.79 sec
2023-04-01 15:45:42,753 		8016 of 10000 with 76.83% 	 Time used:  0.79 sec
2023-04-01 15:45:43,540 		8040 of 10000 with 76.85% 	 Time used:  0.79 sec
2023-04-01 15:45:44,334 		8064 of 10000 with 76.90% 	 Time used:  0.79 sec
2023-04-01 15:45:45,151 		8088 of 10000 with 76.89% 	 Time used:  0.82 sec
2023-04-01 15:45:45,968 		8112 of 10000 with 76.90% 	 Time used:  0.82 sec
2023-04-01 15:45:46,770 		8136 of 10000 with 76.84% 	 Time used:  0.80 sec
2023-04-01 15:45:47,556 		8160 of 10000 with 76.88% 	 Time used:  0.79 sec
2023-04-01 15:45:48,343 		8184 of 10000 with 76.86% 	 Time used:  0.79 sec
2023-04-01 15:45:48,979 		8208 of 10000 with 76.88% 	 Time used:  0.64 sec
2023-04-01 15:45:49,651 		8232 of 10000 with 76.87% 	 Time used:  0.67 sec
2023-04-01 15:45:50,350 		8256 of 10000 with 76.89% 	 Time used:  0.70 sec
2023-04-01 15:45:51,164 		8280 of 10000 with 76.88% 	 Time used:  0.81 sec
2023-04-01 15:45:51,964 		8304 of 10000 with 76.88% 	 Time used:  0.80 sec
2023-04-01 15:45:52,750 		8328 of 10000 with 76.81% 	 Time used:  0.79 sec
2023-04-01 15:45:53,538 		8352 of 10000 with 76.81% 	 Time used:  0.79 sec
2023-04-01 15:45:54,355 		8376 of 10000 with 76.80% 	 Time used:  0.82 sec
2023-04-01 15:45:55,124 		8400 of 10000 with 76.83% 	 Time used:  0.77 sec
2023-04-01 15:45:55,938 		8424 of 10000 with 76.85% 	 Time used:  0.81 sec
2023-04-01 15:45:56,754 		8448 of 10000 with 76.88% 	 Time used:  0.82 sec
2023-04-01 15:45:57,550 		8472 of 10000 with 76.90% 	 Time used:  0.80 sec
2023-04-01 15:45:58,337 		8496 of 10000 with 76.88% 	 Time used:  0.79 sec
2023-04-01 15:45:59,124 		8520 of 10000 with 76.92% 	 Time used:  0.79 sec
2023-04-01 15:45:59,941 		8544 of 10000 with 76.93% 	 Time used:  0.82 sec
2023-04-01 15:46:00,638 		8568 of 10000 with 76.93% 	 Time used:  0.70 sec
2023-04-01 15:46:01,328 		8592 of 10000 with 76.92% 	 Time used:  0.69 sec
2023-04-01 15:46:01,982 		8616 of 10000 with 76.94% 	 Time used:  0.65 sec
2023-04-01 15:46:02,749 		8640 of 10000 with 76.90% 	 Time used:  0.77 sec
2023-04-01 15:46:03,536 		8664 of 10000 with 76.93% 	 Time used:  0.79 sec
2023-04-01 15:46:04,324 		8688 of 10000 with 76.92% 	 Time used:  0.79 sec
2023-04-01 15:46:05,138 		8712 of 10000 with 76.91% 	 Time used:  0.81 sec
2023-04-01 15:46:05,952 		8736 of 10000 with 76.89% 	 Time used:  0.81 sec
2023-04-01 15:46:06,765 		8760 of 10000 with 76.92% 	 Time used:  0.81 sec
2023-04-01 15:46:07,552 		8784 of 10000 with 76.91% 	 Time used:  0.79 sec
2023-04-01 15:46:08,338 		8808 of 10000 with 76.93% 	 Time used:  0.79 sec
2023-04-01 15:46:09,125 		8832 of 10000 with 76.94% 	 Time used:  0.79 sec
2023-04-01 15:46:09,912 		8856 of 10000 with 76.96% 	 Time used:  0.79 sec
2023-04-01 15:46:10,729 		8880 of 10000 with 76.98% 	 Time used:  0.82 sec
2023-04-01 15:46:11,545 		8904 of 10000 with 76.99% 	 Time used:  0.82 sec
2023-04-01 15:46:12,354 		8928 of 10000 with 76.99% 	 Time used:  0.81 sec
2023-04-01 15:46:12,987 		8952 of 10000 with 77.00% 	 Time used:  0.63 sec
2023-04-01 15:46:13,662 		8976 of 10000 with 77.02% 	 Time used:  0.67 sec
2023-04-01 15:46:14,316 		9000 of 10000 with 77.00% 	 Time used:  0.65 sec
2023-04-01 15:46:15,134 		9024 of 10000 with 77.01% 	 Time used:  0.82 sec
2023-04-01 15:46:15,950 		9048 of 10000 with 77.02% 	 Time used:  0.82 sec
2023-04-01 15:46:16,759 		9072 of 10000 with 77.02% 	 Time used:  0.81 sec
2023-04-01 15:46:17,546 		9096 of 10000 with 77.04% 	 Time used:  0.79 sec
2023-04-01 15:46:18,333 		9120 of 10000 with 77.06% 	 Time used:  0.79 sec
2023-04-01 15:46:19,138 		9144 of 10000 with 77.02% 	 Time used:  0.81 sec
2023-04-01 15:46:19,952 		9168 of 10000 with 77.06% 	 Time used:  0.81 sec
2023-04-01 15:46:20,771 		9192 of 10000 with 77.07% 	 Time used:  0.82 sec
2023-04-01 15:46:21,537 		9216 of 10000 with 77.08% 	 Time used:  0.77 sec
2023-04-01 15:46:22,344 		9240 of 10000 with 77.02% 	 Time used:  0.81 sec
2023-04-01 15:46:23,131 		9264 of 10000 with 77.01% 	 Time used:  0.79 sec
2023-04-01 15:46:23,919 		9288 of 10000 with 77.01% 	 Time used:  0.79 sec
2023-04-01 15:46:24,653 		9312 of 10000 with 76.99% 	 Time used:  0.73 sec
2023-04-01 15:46:25,316 		9336 of 10000 with 77.02% 	 Time used:  0.66 sec
2023-04-01 15:46:25,993 		9360 of 10000 with 77.03% 	 Time used:  0.68 sec
2023-04-01 15:46:26,760 		9384 of 10000 with 77.00% 	 Time used:  0.77 sec
2023-04-01 15:46:27,547 		9408 of 10000 with 77.01% 	 Time used:  0.79 sec
2023-04-01 15:46:28,334 		9432 of 10000 with 76.97% 	 Time used:  0.79 sec
2023-04-01 15:46:29,121 		9456 of 10000 with 76.95% 	 Time used:  0.79 sec
2023-04-01 15:46:29,917 		9480 of 10000 with 76.97% 	 Time used:  0.80 sec
2023-04-01 15:46:30,730 		9504 of 10000 with 76.95% 	 Time used:  0.81 sec
2023-04-01 15:46:31,547 		9528 of 10000 with 76.94% 	 Time used:  0.82 sec
2023-04-01 15:46:32,349 		9552 of 10000 with 76.95% 	 Time used:  0.80 sec
2023-04-01 15:46:33,136 		9576 of 10000 with 76.96% 	 Time used:  0.79 sec
2023-04-01 15:46:33,922 		9600 of 10000 with 76.98% 	 Time used:  0.79 sec
2023-04-01 15:46:34,709 		9624 of 10000 with 76.97% 	 Time used:  0.79 sec
2023-04-01 15:46:35,501 		9648 of 10000 with 76.96% 	 Time used:  0.79 sec
2023-04-01 15:46:36,317 		9672 of 10000 with 76.99% 	 Time used:  0.82 sec
2023-04-01 15:46:36,990 		9696 of 10000 with 77.01% 	 Time used:  0.67 sec
2023-04-01 15:46:37,649 		9720 of 10000 with 77.04% 	 Time used:  0.66 sec
2023-04-01 15:46:38,330 		9744 of 10000 with 77.03% 	 Time used:  0.68 sec
2023-04-01 15:46:39,117 		9768 of 10000 with 77.03% 	 Time used:  0.79 sec
2023-04-01 15:46:39,904 		9792 of 10000 with 76.98% 	 Time used:  0.79 sec
2023-04-01 15:46:40,706 		9816 of 10000 with 76.98% 	 Time used:  0.80 sec
2023-04-01 15:46:41,520 		9840 of 10000 with 76.97% 	 Time used:  0.81 sec
2023-04-01 15:46:42,334 		9864 of 10000 with 76.97% 	 Time used:  0.81 sec
2023-04-01 15:46:43,133 		9888 of 10000 with 76.95% 	 Time used:  0.80 sec
2023-04-01 15:46:43,920 		9912 of 10000 with 76.97% 	 Time used:  0.79 sec
2023-04-01 15:46:44,707 		9936 of 10000 with 76.94% 	 Time used:  0.79 sec
2023-04-01 15:46:45,515 		9960 of 10000 with 76.96% 	 Time used:  0.81 sec
2023-04-01 15:46:46,327 		9984 of 10000 with 76.89% 	 Time used:  0.81 sec
2023-04-01 15:46:46,878 		10000 of 10000 with 76.91% 	 Time used:  0.55 sec
2023-04-01 15:46:46,878 
2023-04-01 15:46:46,880 			Learning rate: weights:   1.000e-04    
2023-04-01 15:46:46,880 			Last test performance: 76.91%
2023-04-01 15:46:46,880 ----------------
2023-04-01 15:47:02,551   98  =>  0    		Training 486 pattern with 83.54% 	Forward time: 	15.15 sec
2023-04-01 15:47:02,552 			Loss:    4.314e-01    			Backward time: 	 0.46 sec 
2023-04-01 15:47:02,556 ADAM: Layer 0 -> dw_min:9.9996e-01  dw_max:1.0000e+00 lr:1.0000e-04
2023-04-01 15:47:02,561 ADAM: Layer 1 -> dw_min:9.9996e-01  dw_max:1.0000e+00 lr:1.0000e-04
2023-04-01 15:47:02,565 ADAM: Layer 2 -> dw_min:9.9992e-01  dw_max:1.0001e+00 lr:1.0000e-04
2023-04-01 15:47:02,570 ADAM: Layer 3 -> dw_min:9.9997e-01  dw_max:1.0000e+00 lr:1.0000e-04
2023-04-01 15:47:02,600 			Learning rate: weights:   1.000e-04    
2023-04-01 15:47:02,600 			Last test performance: 76.91%
2023-04-01 15:47:02,600 ----------------
2023-04-01 15:47:18,864   98  =>  1    		Training 486 pattern with 82.29% 	Forward time: 	15.78 sec
2023-04-01 15:47:18,864 			Loss:    4.503e-01    			Backward time: 	 0.44 sec 
2023-04-01 15:47:18,868 ADAM: Layer 0 -> dw_min:9.9997e-01  dw_max:1.0000e+00 lr:1.0000e-04
2023-04-01 15:47:18,873 ADAM: Layer 1 -> dw_min:9.9996e-01  dw_max:1.0000e+00 lr:1.0000e-04
2023-04-01 15:47:18,874 ADAM: Layer 2 -> dw_min:9.9993e-01  dw_max:1.0001e+00 lr:1.0000e-04
2023-04-01 15:47:18,874 ADAM: Layer 3 -> dw_min:9.9997e-01  dw_max:1.0000e+00 lr:1.0000e-04
2023-04-01 15:47:18,924 			Learning rate: weights:   1.000e-04    
2023-04-01 15:47:18,924 			Last test performance: 76.91%
2023-04-01 15:47:18,924 ----------------
2023-04-01 15:47:35,195   98  =>  2    		Training 486 pattern with 81.67% 	Forward time: 	15.76 sec
2023-04-01 15:47:35,196 			Loss:    4.640e-01    			Backward time: 	 0.45 sec 
2023-04-01 15:47:35,200 ADAM: Layer 0 -> dw_min:9.9997e-01  dw_max:1.0000e+00 lr:1.0000e-04
2023-04-01 15:47:35,205 ADAM: Layer 1 -> dw_min:9.9996e-01  dw_max:1.0000e+00 lr:1.0000e-04
2023-04-01 15:47:35,209 ADAM: Layer 2 -> dw_min:9.9994e-01  dw_max:1.0001e+00 lr:1.0000e-04
2023-04-01 15:47:35,214 ADAM: Layer 3 -> dw_min:9.9997e-01  dw_max:1.0000e+00 lr:1.0000e-04
2023-04-01 15:47:35,264 			Learning rate: weights:   1.000e-04    
2023-04-01 15:47:35,264 			Last test performance: 76.91%
2023-04-01 15:47:35,264 ----------------
2023-04-01 15:47:51,078   98  =>  3    		Training 486 pattern with 80.21% 	Forward time: 	15.32 sec
2023-04-01 15:47:51,079 			Loss:    4.977e-01    			Backward time: 	 0.44 sec 
2023-04-01 15:47:51,083 ADAM: Layer 0 -> dw_min:9.9997e-01  dw_max:1.0000e+00 lr:1.0000e-04
2023-04-01 15:47:51,088 ADAM: Layer 1 -> dw_min:9.9996e-01  dw_max:1.0000e+00 lr:1.0000e-04
2023-04-01 15:47:51,092 ADAM: Layer 2 -> dw_min:9.9994e-01  dw_max:1.0001e+00 lr:1.0000e-04
2023-04-01 15:47:51,097 ADAM: Layer 3 -> dw_min:9.9997e-01  dw_max:1.0000e+00 lr:1.0000e-04
2023-04-01 15:47:51,123 			Learning rate: weights:   1.000e-04    
2023-04-01 15:47:51,123 			Last test performance: 76.91%
2023-04-01 15:47:51,123 ----------------
2023-04-01 15:48:07,440   98  =>  4    		Training 486 pattern with 81.67% 	Forward time: 	15.80 sec
2023-04-01 15:48:07,440 			Loss:    4.581e-01    			Backward time: 	 0.46 sec 
2023-04-01 15:48:07,440 ADAM: Layer 0 -> dw_min:9.9997e-01  dw_max:1.0000e+00 lr:1.0000e-04
2023-04-01 15:48:07,441 ADAM: Layer 1 -> dw_min:9.9996e-01  dw_max:1.0000e+00 lr:1.0000e-04
2023-04-01 15:48:07,441 ADAM: Layer 2 -> dw_min:9.9991e-01  dw_max:1.0001e+00 lr:1.0000e-04
2023-04-01 15:48:07,441 ADAM: Layer 3 -> dw_min:9.9997e-01  dw_max:1.0000e+00 lr:1.0000e-04
2023-04-01 15:48:07,471 			Learning rate: weights:   1.000e-04    
2023-04-01 15:48:07,471 			Last test performance: 76.91%
2023-04-01 15:48:07,471 ----------------
2023-04-01 15:48:23,646   98  =>  5    		Training 486 pattern with 79.58% 	Forward time: 	15.66 sec
2023-04-01 15:48:23,646 			Loss:    5.056e-01    			Backward time: 	 0.46 sec 
2023-04-01 15:48:23,647 ADAM: Layer 0 -> dw_min:9.9997e-01  dw_max:1.0000e+00 lr:1.0000e-04
2023-04-01 15:48:23,647 ADAM: Layer 1 -> dw_min:9.9996e-01  dw_max:1.0000e+00 lr:1.0000e-04
2023-04-01 15:48:23,647 ADAM: Layer 2 -> dw_min:9.9992e-01  dw_max:1.0001e+00 lr:1.0000e-04
2023-04-01 15:48:23,647 ADAM: Layer 3 -> dw_min:9.9997e-01  dw_max:1.0000e+00 lr:1.0000e-04
2023-04-01 15:48:23,680 			Learning rate: weights:   1.000e-04    
2023-04-01 15:48:23,680 			Last test performance: 76.91%
2023-04-01 15:48:23,680 ----------------
2023-04-01 15:48:39,479   98  =>  6    		Training 486 pattern with 80.00% 	Forward time: 	15.33 sec
2023-04-01 15:48:39,480 			Loss:    5.439e-01    			Backward time: 	 0.43 sec 
2023-04-01 15:48:39,480 ADAM: Layer 0 -> dw_min:9.9997e-01  dw_max:1.0000e+00 lr:1.0000e-04
2023-04-01 15:48:39,480 ADAM: Layer 1 -> dw_min:9.9996e-01  dw_max:1.0000e+00 lr:1.0000e-04
2023-04-01 15:48:39,480 ADAM: Layer 2 -> dw_min:9.9993e-01  dw_max:1.0001e+00 lr:1.0000e-04
2023-04-01 15:48:39,480 ADAM: Layer 3 -> dw_min:9.9996e-01  dw_max:1.0000e+00 lr:1.0000e-04
2023-04-01 15:48:39,515 			Learning rate: weights:   1.000e-04    
2023-04-01 15:48:39,515 			Last test performance: 76.91%
2023-04-01 15:48:39,515 ----------------
2023-04-01 15:48:55,742   98  =>  7    		Training 486 pattern with 80.21% 	Forward time: 	15.73 sec
2023-04-01 15:48:55,742 			Loss:    4.665e-01    			Backward time: 	 0.46 sec 
2023-04-01 15:48:55,743 ADAM: Layer 0 -> dw_min:9.9997e-01  dw_max:1.0000e+00 lr:1.0000e-04
2023-04-01 15:48:55,743 ADAM: Layer 1 -> dw_min:9.9996e-01  dw_max:1.0000e+00 lr:1.0000e-04
2023-04-01 15:48:55,743 ADAM: Layer 2 -> dw_min:9.9993e-01  dw_max:1.0001e+00 lr:1.0000e-04
2023-04-01 15:48:55,743 ADAM: Layer 3 -> dw_min:9.9996e-01  dw_max:1.0000e+00 lr:1.0000e-04
2023-04-01 15:48:55,781 			Learning rate: weights:   1.000e-04    
2023-04-01 15:48:55,781 			Last test performance: 76.91%
2023-04-01 15:48:55,781 ----------------
2023-04-01 15:49:11,964   98  =>  8    		Training 486 pattern with 84.38% 	Forward time: 	15.66 sec
2023-04-01 15:49:11,964 			Loss:    4.365e-01    			Backward time: 	 0.46 sec 
2023-04-01 15:49:11,969 ADAM: Layer 0 -> dw_min:9.9997e-01  dw_max:1.0000e+00 lr:1.0000e-04
2023-04-01 15:49:11,973 ADAM: Layer 1 -> dw_min:9.9996e-01  dw_max:1.0000e+00 lr:1.0000e-04
2023-04-01 15:49:11,977 ADAM: Layer 2 -> dw_min:9.9994e-01  dw_max:1.0001e+00 lr:1.0000e-04
2023-04-01 15:49:11,977 ADAM: Layer 3 -> dw_min:9.9996e-01  dw_max:1.0000e+00 lr:1.0000e-04
2023-04-01 15:49:12,009 			Learning rate: weights:   1.000e-04    
2023-04-01 15:49:12,010 			Last test performance: 76.91%
2023-04-01 15:49:12,010 ----------------
2023-04-01 15:49:27,898   98  =>  9    		Training 486 pattern with 82.71% 	Forward time: 	15.38 sec
2023-04-01 15:49:27,898 			Loss:    4.534e-01    			Backward time: 	 0.46 sec 
2023-04-01 15:49:27,898 ADAM: Layer 0 -> dw_min:9.9997e-01  dw_max:1.0000e+00 lr:1.0000e-04
2023-04-01 15:49:27,899 ADAM: Layer 1 -> dw_min:9.9996e-01  dw_max:1.0000e+00 lr:1.0000e-04
2023-04-01 15:49:27,899 ADAM: Layer 2 -> dw_min:9.9993e-01  dw_max:1.0001e+00 lr:1.0000e-04
2023-04-01 15:49:27,899 ADAM: Layer 3 -> dw_min:9.9996e-01  dw_max:1.0000e+00 lr:1.0000e-04
2023-04-01 15:49:27,921 			Learning rate: weights:   1.000e-04    
2023-04-01 15:49:27,921 			Last test performance: 76.91%
2023-04-01 15:49:27,921 ----------------
2023-04-01 15:49:44,152   98  =>  10   		Training 486 pattern with 82.08% 	Forward time: 	15.73 sec
2023-04-01 15:49:44,152 			Loss:    4.644e-01    			Backward time: 	 0.45 sec 
2023-04-01 15:49:44,153 ADAM: Layer 0 -> dw_min:9.9997e-01  dw_max:1.0000e+00 lr:1.0000e-04
2023-04-01 15:49:44,153 ADAM: Layer 1 -> dw_min:9.9996e-01  dw_max:1.0000e+00 lr:1.0000e-04
2023-04-01 15:49:44,153 ADAM: Layer 2 -> dw_min:9.9993e-01  dw_max:1.0001e+00 lr:1.0000e-04
2023-04-01 15:49:44,153 ADAM: Layer 3 -> dw_min:9.9996e-01  dw_max:1.0000e+00 lr:1.0000e-04
2023-04-01 15:49:44,177 			Learning rate: weights:   1.000e-04    
2023-04-01 15:49:44,177 			Last test performance: 76.91%
2023-04-01 15:49:44,177 ----------------
2023-04-01 15:50:00,258   98  =>  11   		Training 486 pattern with 76.46% 	Forward time: 	15.58 sec
2023-04-01 15:50:00,258 			Loss:    5.447e-01    			Backward time: 	 0.46 sec 
2023-04-01 15:50:00,259 ADAM: Layer 0 -> dw_min:9.9997e-01  dw_max:1.0000e+00 lr:1.0000e-04
2023-04-01 15:50:00,259 ADAM: Layer 1 -> dw_min:9.9996e-01  dw_max:1.0000e+00 lr:1.0000e-04
2023-04-01 15:50:00,259 ADAM: Layer 2 -> dw_min:9.9994e-01  dw_max:1.0001e+00 lr:1.0000e-04
2023-04-01 15:50:00,259 ADAM: Layer 3 -> dw_min:9.9996e-01  dw_max:1.0000e+00 lr:1.0000e-04
2023-04-01 15:50:00,291 			Learning rate: weights:   1.000e-04    
2023-04-01 15:50:00,291 			Last test performance: 76.91%
2023-04-01 15:50:00,291 ----------------
2023-04-01 15:50:16,258   98  =>  12   		Training 486 pattern with 79.79% 	Forward time: 	15.46 sec
2023-04-01 15:50:16,259 			Loss:    4.517e-01    			Backward time: 	 0.45 sec 
2023-04-01 15:50:16,263 ADAM: Layer 0 -> dw_min:9.9996e-01  dw_max:1.0000e+00 lr:1.0000e-04
2023-04-01 15:50:16,268 ADAM: Layer 1 -> dw_min:9.9996e-01  dw_max:1.0001e+00 lr:1.0000e-04
2023-04-01 15:50:16,272 ADAM: Layer 2 -> dw_min:9.9993e-01  dw_max:1.0001e+00 lr:1.0000e-04
2023-04-01 15:50:16,277 ADAM: Layer 3 -> dw_min:9.9996e-01  dw_max:1.0000e+00 lr:1.0000e-04
2023-04-01 15:50:16,458 			Learning rate: weights:   1.000e-04    
2023-04-01 15:50:16,458 			Last test performance: 76.91%
2023-04-01 15:50:16,458 ----------------
2023-04-01 15:50:32,711   98  =>  13   		Training 486 pattern with 78.75% 	Forward time: 	15.77 sec
2023-04-01 15:50:32,711 			Loss:    5.509e-01    			Backward time: 	 0.44 sec 
2023-04-01 15:50:32,715 ADAM: Layer 0 -> dw_min:9.9996e-01  dw_max:1.0000e+00 lr:1.0000e-04
2023-04-01 15:50:32,720 ADAM: Layer 1 -> dw_min:9.9995e-01  dw_max:1.0001e+00 lr:1.0000e-04
2023-04-01 15:50:32,725 ADAM: Layer 2 -> dw_min:9.9991e-01  dw_max:1.0001e+00 lr:1.0000e-04
2023-04-01 15:50:32,729 ADAM: Layer 3 -> dw_min:9.9996e-01  dw_max:1.0000e+00 lr:1.0000e-04
2023-04-01 15:50:32,809 			Learning rate: weights:   1.000e-04    
2023-04-01 15:50:32,810 			Last test performance: 76.91%
2023-04-01 15:50:32,810 ----------------
2023-04-01 15:50:48,718   98  =>  14   		Training 486 pattern with 80.21% 	Forward time: 	15.44 sec
2023-04-01 15:50:48,718 			Loss:    4.673e-01    			Backward time: 	 0.42 sec 
2023-04-01 15:50:48,718 ADAM: Layer 0 -> dw_min:9.9997e-01  dw_max:1.0000e+00 lr:1.0000e-04
2023-04-01 15:50:48,718 ADAM: Layer 1 -> dw_min:9.9995e-01  dw_max:1.0000e+00 lr:1.0000e-04
2023-04-01 15:50:48,719 ADAM: Layer 2 -> dw_min:9.9992e-01  dw_max:1.0001e+00 lr:1.0000e-04
2023-04-01 15:50:48,719 ADAM: Layer 3 -> dw_min:9.9996e-01  dw_max:1.0000e+00 lr:1.0000e-04
2023-04-01 15:50:48,800 			Learning rate: weights:   1.000e-04    
2023-04-01 15:50:48,800 			Last test performance: 76.91%
2023-04-01 15:50:48,800 ----------------
2023-04-01 15:51:05,058   98  =>  15   		Training 486 pattern with 80.42% 	Forward time: 	15.77 sec
2023-04-01 15:51:05,058 			Loss:    5.128e-01    			Backward time: 	 0.44 sec 
2023-04-01 15:51:05,058 ADAM: Layer 0 -> dw_min:9.9997e-01  dw_max:1.0000e+00 lr:1.0000e-04
2023-04-01 15:51:05,058 ADAM: Layer 1 -> dw_min:9.9995e-01  dw_max:1.0001e+00 lr:1.0000e-04
2023-04-01 15:51:05,058 ADAM: Layer 2 -> dw_min:9.9993e-01  dw_max:1.0001e+00 lr:1.0000e-04
2023-04-01 15:51:05,058 ADAM: Layer 3 -> dw_min:9.9996e-01  dw_max:1.0000e+00 lr:1.0000e-04
2023-04-01 15:51:05,092 			Learning rate: weights:   1.000e-04    
2023-04-01 15:51:05,092 			Last test performance: 76.91%
2023-04-01 15:51:05,092 ----------------
2023-04-01 15:51:21,305   98  =>  16   		Training 486 pattern with 80.21% 	Forward time: 	15.76 sec
2023-04-01 15:51:21,305 			Loss:    4.886e-01    			Backward time: 	 0.41 sec 
2023-04-01 15:51:21,310 ADAM: Layer 0 -> dw_min:9.9997e-01  dw_max:1.0000e+00 lr:1.0000e-04
2023-04-01 15:51:21,314 ADAM: Layer 1 -> dw_min:9.9995e-01  dw_max:1.0000e+00 lr:1.0000e-04
2023-04-01 15:51:21,319 ADAM: Layer 2 -> dw_min:9.9992e-01  dw_max:1.0001e+00 lr:1.0000e-04
2023-04-01 15:51:21,324 ADAM: Layer 3 -> dw_min:9.9997e-01  dw_max:1.0000e+00 lr:1.0000e-04
2023-04-01 15:51:21,447 			Learning rate: weights:   1.000e-04    
2023-04-01 15:51:21,447 			Last test performance: 76.91%
2023-04-01 15:51:21,447 ----------------
2023-04-01 15:51:37,229   98  =>  17   		Training 486 pattern with 78.12% 	Forward time: 	15.33 sec
2023-04-01 15:51:37,229 			Loss:    5.514e-01    			Backward time: 	 0.41 sec 
2023-04-01 15:51:37,230 ADAM: Layer 0 -> dw_min:9.9996e-01  dw_max:1.0000e+00 lr:1.0000e-04
2023-04-01 15:51:37,230 ADAM: Layer 1 -> dw_min:9.9995e-01  dw_max:1.0000e+00 lr:1.0000e-04
2023-04-01 15:51:37,230 ADAM: Layer 2 -> dw_min:9.9993e-01  dw_max:1.0001e+00 lr:1.0000e-04
2023-04-01 15:51:37,230 ADAM: Layer 3 -> dw_min:9.9997e-01  dw_max:1.0000e+00 lr:1.0000e-04
2023-04-01 15:51:37,302 			Learning rate: weights:   1.000e-04    
2023-04-01 15:51:37,302 			Last test performance: 76.91%
2023-04-01 15:51:37,302 ----------------
2023-04-01 15:51:53,603   98  =>  18   		Training 486 pattern with 73.54% 	Forward time: 	15.89 sec
2023-04-01 15:51:53,604 			Loss:    6.423e-01    			Backward time: 	 0.38 sec 
2023-04-01 15:51:53,604 ADAM: Layer 0 -> dw_min:9.9997e-01  dw_max:1.0000e+00 lr:1.0000e-04
2023-04-01 15:51:53,604 ADAM: Layer 1 -> dw_min:9.9996e-01  dw_max:1.0000e+00 lr:1.0000e-04
2023-04-01 15:51:53,604 ADAM: Layer 2 -> dw_min:9.9994e-01  dw_max:1.0001e+00 lr:1.0000e-04
2023-04-01 15:51:53,604 ADAM: Layer 3 -> dw_min:9.9996e-01  dw_max:1.0000e+00 lr:1.0000e-04
2023-04-01 15:51:53,676 			Learning rate: weights:   1.000e-04    
2023-04-01 15:51:53,676 			Last test performance: 76.91%
2023-04-01 15:51:53,676 ----------------
2023-04-01 15:52:09,881   98  =>  19   		Training 486 pattern with 80.83% 	Forward time: 	15.68 sec
2023-04-01 15:52:09,881 			Loss:    4.584e-01    			Backward time: 	 0.47 sec 
2023-04-01 15:52:09,885 ADAM: Layer 0 -> dw_min:9.9997e-01  dw_max:1.0000e+00 lr:1.0000e-04
2023-04-01 15:52:09,890 ADAM: Layer 1 -> dw_min:9.9996e-01  dw_max:1.0000e+00 lr:1.0000e-04
2023-04-01 15:52:09,895 ADAM: Layer 2 -> dw_min:9.9992e-01  dw_max:1.0001e+00 lr:1.0000e-04
2023-04-01 15:52:09,899 ADAM: Layer 3 -> dw_min:9.9996e-01  dw_max:1.0000e+00 lr:1.0000e-04
2023-04-01 15:52:09,971 			Learning rate: weights:   1.000e-04    
2023-04-01 15:52:09,971 			Last test performance: 76.91%
2023-04-01 15:52:09,971 ----------------
2023-04-01 15:52:25,793   98  =>  20   		Training 486 pattern with 79.79% 	Forward time: 	15.31 sec
2023-04-01 15:52:25,793 			Loss:    4.971e-01    			Backward time: 	 0.45 sec 
2023-04-01 15:52:25,793 ADAM: Layer 0 -> dw_min:9.9997e-01  dw_max:1.0000e+00 lr:1.0000e-04
2023-04-01 15:52:25,794 ADAM: Layer 1 -> dw_min:9.9996e-01  dw_max:1.0001e+00 lr:1.0000e-04
2023-04-01 15:52:25,794 ADAM: Layer 2 -> dw_min:9.9993e-01  dw_max:1.0001e+00 lr:1.0000e-04
2023-04-01 15:52:25,794 ADAM: Layer 3 -> dw_min:9.9996e-01  dw_max:1.0000e+00 lr:1.0000e-04
2023-04-01 15:52:25,827 			Learning rate: weights:   1.000e-04    
2023-04-01 15:52:25,827 			Last test performance: 76.91%
2023-04-01 15:52:25,827 ----------------
2023-04-01 15:52:42,074   98  =>  21   		Training 486 pattern with 79.38% 	Forward time: 	15.75 sec
2023-04-01 15:52:42,075 			Loss:    4.917e-01    			Backward time: 	 0.45 sec 
2023-04-01 15:52:42,078 ADAM: Layer 0 -> dw_min:9.9997e-01  dw_max:1.0000e+00 lr:1.0000e-04
2023-04-01 15:52:42,079 ADAM: Layer 1 -> dw_min:9.9996e-01  dw_max:1.0000e+00 lr:1.0000e-04
2023-04-01 15:52:42,083 ADAM: Layer 2 -> dw_min:9.9993e-01  dw_max:1.0001e+00 lr:1.0000e-04
2023-04-01 15:52:42,088 ADAM: Layer 3 -> dw_min:9.9997e-01  dw_max:1.0000e+00 lr:1.0000e-04
2023-04-01 15:52:42,127 			Learning rate: weights:   1.000e-04    
2023-04-01 15:52:42,127 			Last test performance: 76.91%
2023-04-01 15:52:42,127 ----------------
2023-04-01 15:52:58,378   98  =>  22   		Training 486 pattern with 79.38% 	Forward time: 	15.75 sec
2023-04-01 15:52:58,378 			Loss:    5.083e-01    			Backward time: 	 0.45 sec 
2023-04-01 15:52:58,382 ADAM: Layer 0 -> dw_min:9.9996e-01  dw_max:1.0000e+00 lr:1.0000e-04
2023-04-01 15:52:58,387 ADAM: Layer 1 -> dw_min:9.9995e-01  dw_max:1.0000e+00 lr:1.0000e-04
2023-04-01 15:52:58,392 ADAM: Layer 2 -> dw_min:9.9993e-01  dw_max:1.0001e+00 lr:1.0000e-04
2023-04-01 15:52:58,396 ADAM: Layer 3 -> dw_min:9.9997e-01  dw_max:1.0000e+00 lr:1.0000e-04
2023-04-01 15:52:58,437 			Learning rate: weights:   1.000e-04    
2023-04-01 15:52:58,437 			Last test performance: 76.91%
2023-04-01 15:52:58,437 ----------------
2023-04-01 15:53:14,178   98  =>  23   		Training 486 pattern with 78.96% 	Forward time: 	15.27 sec
2023-04-01 15:53:14,178 			Loss:    4.909e-01    			Backward time: 	 0.43 sec 
2023-04-01 15:53:14,178 ADAM: Layer 0 -> dw_min:9.9996e-01  dw_max:1.0000e+00 lr:1.0000e-04
2023-04-01 15:53:14,179 ADAM: Layer 1 -> dw_min:9.9995e-01  dw_max:1.0000e+00 lr:1.0000e-04
2023-04-01 15:53:14,179 ADAM: Layer 2 -> dw_min:9.9992e-01  dw_max:1.0001e+00 lr:1.0000e-04
2023-04-01 15:53:14,179 ADAM: Layer 3 -> dw_min:9.9997e-01  dw_max:1.0000e+00 lr:1.0000e-04
2023-04-01 15:53:14,202 			Learning rate: weights:   1.000e-04    
2023-04-01 15:53:14,202 			Last test performance: 76.91%
2023-04-01 15:53:14,202 ----------------
2023-04-01 15:53:30,389   98  =>  24   		Training 486 pattern with 80.62% 	Forward time: 	15.70 sec
2023-04-01 15:53:30,389 			Loss:    4.896e-01    			Backward time: 	 0.44 sec 
2023-04-01 15:53:30,393 ADAM: Layer 0 -> dw_min:9.9995e-01  dw_max:1.0000e+00 lr:1.0000e-04
2023-04-01 15:53:30,398 ADAM: Layer 1 -> dw_min:9.9995e-01  dw_max:1.0000e+00 lr:1.0000e-04
2023-04-01 15:53:30,402 ADAM: Layer 2 -> dw_min:9.9993e-01  dw_max:1.0001e+00 lr:1.0000e-04
2023-04-01 15:53:30,407 ADAM: Layer 3 -> dw_min:9.9997e-01  dw_max:1.0000e+00 lr:1.0000e-04
2023-04-01 15:53:30,443 			Learning rate: weights:   1.000e-04    
2023-04-01 15:53:30,443 			Last test performance: 76.91%
2023-04-01 15:53:30,443 ----------------
2023-04-01 15:53:46,647   98  =>  25   		Training 486 pattern with 81.88% 	Forward time: 	15.69 sec
2023-04-01 15:53:46,647 			Loss:    4.504e-01    			Backward time: 	 0.46 sec 
2023-04-01 15:53:46,652 ADAM: Layer 0 -> dw_min:9.9995e-01  dw_max:1.0000e+00 lr:1.0000e-04
2023-04-01 15:53:46,657 ADAM: Layer 1 -> dw_min:9.9995e-01  dw_max:1.0001e+00 lr:1.0000e-04
2023-04-01 15:53:46,661 ADAM: Layer 2 -> dw_min:9.9994e-01  dw_max:1.0001e+00 lr:1.0000e-04
2023-04-01 15:53:46,666 ADAM: Layer 3 -> dw_min:9.9997e-01  dw_max:1.0000e+00 lr:1.0000e-04
2023-04-01 15:53:46,747 			Learning rate: weights:   1.000e-04    
2023-04-01 15:53:46,747 			Last test performance: 76.91%
2023-04-01 15:53:46,747 ----------------
2023-04-01 15:54:02,740   98  =>  26   		Training 486 pattern with 81.67% 	Forward time: 	15.52 sec
2023-04-01 15:54:02,740 			Loss:    4.460e-01    			Backward time: 	 0.42 sec 
2023-04-01 15:54:02,741 ADAM: Layer 0 -> dw_min:9.9996e-01  dw_max:1.0000e+00 lr:1.0000e-04
2023-04-01 15:54:02,741 ADAM: Layer 1 -> dw_min:9.9994e-01  dw_max:1.0000e+00 lr:1.0000e-04
2023-04-01 15:54:02,741 ADAM: Layer 2 -> dw_min:9.9989e-01  dw_max:1.0001e+00 lr:1.0000e-04
2023-04-01 15:54:02,741 ADAM: Layer 3 -> dw_min:9.9996e-01  dw_max:1.0000e+00 lr:1.0000e-04
2023-04-01 15:54:02,825 			Learning rate: weights:   1.000e-04    
2023-04-01 15:54:02,825 			Last test performance: 76.91%
2023-04-01 15:54:02,825 ----------------
2023-04-01 15:54:19,051   98  =>  27   		Training 486 pattern with 83.12% 	Forward time: 	15.70 sec
2023-04-01 15:54:19,051 			Loss:    4.155e-01    			Backward time: 	 0.47 sec 
2023-04-01 15:54:19,055 ADAM: Layer 0 -> dw_min:9.9995e-01  dw_max:1.0000e+00 lr:1.0000e-04
2023-04-01 15:54:19,060 ADAM: Layer 1 -> dw_min:9.9993e-01  dw_max:1.0001e+00 lr:1.0000e-04
2023-04-01 15:54:19,063 ADAM: Layer 2 -> dw_min:9.9990e-01  dw_max:1.0001e+00 lr:1.0000e-04
2023-04-01 15:54:19,066 ADAM: Layer 3 -> dw_min:9.9995e-01  dw_max:1.0000e+00 lr:1.0000e-04
2023-04-01 15:54:19,133 			Learning rate: weights:   1.000e-04    
2023-04-01 15:54:19,133 			Last test performance: 76.91%
2023-04-01 15:54:19,133 ----------------
2023-04-01 15:54:35,164   98  =>  28   		Training 486 pattern with 82.08% 	Forward time: 	15.59 sec
2023-04-01 15:54:35,164 			Loss:    4.662e-01    			Backward time: 	 0.40 sec 
2023-04-01 15:54:35,164 ADAM: Layer 0 -> dw_min:9.9996e-01  dw_max:1.0000e+00 lr:1.0000e-04
2023-04-01 15:54:35,165 ADAM: Layer 1 -> dw_min:9.9994e-01  dw_max:1.0001e+00 lr:1.0000e-04
2023-04-01 15:54:35,165 ADAM: Layer 2 -> dw_min:9.9991e-01  dw_max:1.0001e+00 lr:1.0000e-04
2023-04-01 15:54:35,165 ADAM: Layer 3 -> dw_min:9.9995e-01  dw_max:1.0000e+00 lr:1.0000e-04
2023-04-01 15:54:35,199 			Learning rate: weights:   1.000e-04    
2023-04-01 15:54:35,199 			Last test performance: 76.91%
2023-04-01 15:54:35,199 ----------------
2023-04-01 15:54:51,163   98  =>  29   		Training 486 pattern with 81.67% 	Forward time: 	15.52 sec
2023-04-01 15:54:51,163 			Loss:    4.728e-01    			Backward time: 	 0.41 sec 
2023-04-01 15:54:51,163 ADAM: Layer 0 -> dw_min:9.9996e-01  dw_max:1.0000e+00 lr:1.0000e-04
2023-04-01 15:54:51,164 ADAM: Layer 1 -> dw_min:9.9993e-01  dw_max:1.0000e+00 lr:1.0000e-04
2023-04-01 15:54:51,164 ADAM: Layer 2 -> dw_min:9.9992e-01  dw_max:1.0001e+00 lr:1.0000e-04
2023-04-01 15:54:51,164 ADAM: Layer 3 -> dw_min:9.9995e-01  dw_max:1.0000e+00 lr:1.0000e-04
2023-04-01 15:54:51,269 			Learning rate: weights:   1.000e-04    
2023-04-01 15:54:51,269 			Last test performance: 76.91%
2023-04-01 15:54:51,269 ----------------
2023-04-01 15:55:07,469   98  =>  30   		Training 486 pattern with 79.79% 	Forward time: 	15.73 sec
2023-04-01 15:55:07,470 			Loss:    5.166e-01    			Backward time: 	 0.43 sec 
2023-04-01 15:55:07,470 ADAM: Layer 0 -> dw_min:9.9995e-01  dw_max:1.0000e+00 lr:1.0000e-04
2023-04-01 15:55:07,470 ADAM: Layer 1 -> dw_min:9.9994e-01  dw_max:1.0000e+00 lr:1.0000e-04
2023-04-01 15:55:07,470 ADAM: Layer 2 -> dw_min:9.9993e-01  dw_max:1.0001e+00 lr:1.0000e-04
2023-04-01 15:55:07,470 ADAM: Layer 3 -> dw_min:9.9995e-01  dw_max:1.0000e+00 lr:1.0000e-04
2023-04-01 15:55:07,558 			Learning rate: weights:   1.000e-04    
2023-04-01 15:55:07,558 			Last test performance: 76.91%
2023-04-01 15:55:07,558 ----------------
2023-04-01 15:55:23,387   98  =>  31   		Training 486 pattern with 79.58% 	Forward time: 	15.36 sec
2023-04-01 15:55:23,387 			Loss:    5.206e-01    			Backward time: 	 0.41 sec 
2023-04-01 15:55:23,392 ADAM: Layer 0 -> dw_min:9.9995e-01  dw_max:1.0000e+00 lr:1.0000e-04
2023-04-01 15:55:23,396 ADAM: Layer 1 -> dw_min:9.9994e-01  dw_max:1.0000e+00 lr:1.0000e-04
2023-04-01 15:55:23,401 ADAM: Layer 2 -> dw_min:9.9994e-01  dw_max:1.0001e+00 lr:1.0000e-04
2023-04-01 15:55:23,406 ADAM: Layer 3 -> dw_min:9.9995e-01  dw_max:1.0000e+00 lr:1.0000e-04
2023-04-01 15:55:23,516 			Learning rate: weights:   1.000e-04    
2023-04-01 15:55:23,516 			Last test performance: 76.91%
2023-04-01 15:55:23,516 ----------------
2023-04-01 15:55:39,575   98  =>  32   		Training 486 pattern with 76.46% 	Forward time: 	15.62 sec
2023-04-01 15:55:39,575 			Loss:    5.491e-01    			Backward time: 	 0.39 sec 
2023-04-01 15:55:39,580 ADAM: Layer 0 -> dw_min:9.9995e-01  dw_max:1.0000e+00 lr:1.0000e-04
2023-04-01 15:55:39,584 ADAM: Layer 1 -> dw_min:9.9995e-01  dw_max:1.0000e+00 lr:1.0000e-04
2023-04-01 15:55:39,589 ADAM: Layer 2 -> dw_min:9.9992e-01  dw_max:1.0001e+00 lr:1.0000e-04
2023-04-01 15:55:39,594 ADAM: Layer 3 -> dw_min:9.9996e-01  dw_max:1.0000e+00 lr:1.0000e-04
2023-04-01 15:55:39,693 			Learning rate: weights:   1.000e-04    
2023-04-01 15:55:39,693 			Last test performance: 76.91%
2023-04-01 15:55:39,693 ----------------
2023-04-01 15:55:55,796   98  =>  33   		Training 486 pattern with 82.50% 	Forward time: 	15.61 sec
2023-04-01 15:55:55,796 			Loss:    4.715e-01    			Backward time: 	 0.44 sec 
2023-04-01 15:55:55,800 ADAM: Layer 0 -> dw_min:9.9996e-01  dw_max:1.0000e+00 lr:1.0000e-04
2023-04-01 15:55:55,805 ADAM: Layer 1 -> dw_min:9.9995e-01  dw_max:1.0000e+00 lr:1.0000e-04
2023-04-01 15:55:55,810 ADAM: Layer 2 -> dw_min:9.9993e-01  dw_max:1.0001e+00 lr:1.0000e-04
2023-04-01 15:55:55,814 ADAM: Layer 3 -> dw_min:9.9997e-01  dw_max:1.0000e+00 lr:1.0000e-04
2023-04-01 15:55:55,853 			Learning rate: weights:   1.000e-04    
2023-04-01 15:55:55,854 			Last test performance: 76.91%
2023-04-01 15:55:55,854 ----------------
2023-04-01 15:56:11,606   98  =>  34   		Training 486 pattern with 79.38% 	Forward time: 	15.30 sec
2023-04-01 15:56:11,606 			Loss:    4.716e-01    			Backward time: 	 0.41 sec 
2023-04-01 15:56:11,607 ADAM: Layer 0 -> dw_min:9.9996e-01  dw_max:1.0000e+00 lr:1.0000e-04
2023-04-01 15:56:11,607 ADAM: Layer 1 -> dw_min:9.9995e-01  dw_max:1.0000e+00 lr:1.0000e-04
2023-04-01 15:56:11,607 ADAM: Layer 2 -> dw_min:9.9994e-01  dw_max:1.0001e+00 lr:1.0000e-04
2023-04-01 15:56:11,607 ADAM: Layer 3 -> dw_min:9.9997e-01  dw_max:1.0000e+00 lr:1.0000e-04
2023-04-01 15:56:11,775 			Learning rate: weights:   1.000e-04    
2023-04-01 15:56:11,776 			Last test performance: 76.91%
2023-04-01 15:56:11,776 ----------------
2023-04-01 15:56:28,001   98  =>  35   		Training 486 pattern with 81.46% 	Forward time: 	15.73 sec
2023-04-01 15:56:28,001 			Loss:    4.889e-01    			Backward time: 	 0.44 sec 
2023-04-01 15:56:28,002 ADAM: Layer 0 -> dw_min:9.9996e-01  dw_max:1.0000e+00 lr:1.0000e-04
2023-04-01 15:56:28,002 ADAM: Layer 1 -> dw_min:9.9996e-01  dw_max:1.0000e+00 lr:1.0000e-04
2023-04-01 15:56:28,002 ADAM: Layer 2 -> dw_min:9.9993e-01  dw_max:1.0001e+00 lr:1.0000e-04
2023-04-01 15:56:28,002 ADAM: Layer 3 -> dw_min:9.9997e-01  dw_max:1.0000e+00 lr:1.0000e-04
2023-04-01 15:56:28,024 			Learning rate: weights:   1.000e-04    
2023-04-01 15:56:28,024 			Last test performance: 76.91%
2023-04-01 15:56:28,024 ----------------
2023-04-01 15:56:44,269   98  =>  36   		Training 486 pattern with 79.17% 	Forward time: 	15.78 sec
2023-04-01 15:56:44,269 			Loss:    5.256e-01    			Backward time: 	 0.43 sec 
2023-04-01 15:56:44,274 ADAM: Layer 0 -> dw_min:9.9996e-01  dw_max:1.0000e+00 lr:1.0000e-04
2023-04-01 15:56:44,278 ADAM: Layer 1 -> dw_min:9.9995e-01  dw_max:1.0000e+00 lr:1.0000e-04
2023-04-01 15:56:44,283 ADAM: Layer 2 -> dw_min:9.9991e-01  dw_max:1.0001e+00 lr:1.0000e-04
2023-04-01 15:56:44,287 ADAM: Layer 3 -> dw_min:9.9997e-01  dw_max:1.0000e+00 lr:1.0000e-04
2023-04-01 15:56:44,313 			Learning rate: weights:   1.000e-04    
2023-04-01 15:56:44,313 			Last test performance: 76.91%
2023-04-01 15:56:44,313 ----------------
2023-04-01 15:57:00,107   98  =>  37   		Training 486 pattern with 80.62% 	Forward time: 	15.36 sec
2023-04-01 15:57:00,107 			Loss:    4.725e-01    			Backward time: 	 0.40 sec 
2023-04-01 15:57:00,107 ADAM: Layer 0 -> dw_min:9.9996e-01  dw_max:1.0000e+00 lr:1.0000e-04
2023-04-01 15:57:00,107 ADAM: Layer 1 -> dw_min:9.9994e-01  dw_max:1.0000e+00 lr:1.0000e-04
2023-04-01 15:57:00,108 ADAM: Layer 2 -> dw_min:9.9992e-01  dw_max:1.0001e+00 lr:1.0000e-04
2023-04-01 15:57:00,108 ADAM: Layer 3 -> dw_min:9.9997e-01  dw_max:1.0000e+00 lr:1.0000e-04
2023-04-01 15:57:00,185 			Learning rate: weights:   1.000e-04    
2023-04-01 15:57:00,185 			Last test performance: 76.91%
2023-04-01 15:57:00,185 ----------------
2023-04-01 15:57:16,304   98  =>  38   		Training 486 pattern with 78.54% 	Forward time: 	15.69 sec
2023-04-01 15:57:16,305 			Loss:    5.246e-01    			Backward time: 	 0.40 sec 
2023-04-01 15:57:16,305 ADAM: Layer 0 -> dw_min:9.9996e-01  dw_max:1.0000e+00 lr:1.0000e-04
2023-04-01 15:57:16,305 ADAM: Layer 1 -> dw_min:9.9995e-01  dw_max:1.0000e+00 lr:1.0000e-04
2023-04-01 15:57:16,305 ADAM: Layer 2 -> dw_min:9.9993e-01  dw_max:1.0001e+00 lr:1.0000e-04
2023-04-01 15:57:16,305 ADAM: Layer 3 -> dw_min:9.9997e-01  dw_max:1.0000e+00 lr:1.0000e-04
2023-04-01 15:57:16,485 			Learning rate: weights:   1.000e-04    
2023-04-01 15:57:16,485 			Last test performance: 76.91%
2023-04-01 15:57:16,485 ----------------
2023-04-01 15:57:32,603   98  =>  39   		Training 486 pattern with 76.67% 	Forward time: 	15.61 sec
2023-04-01 15:57:32,603 			Loss:    5.204e-01    			Backward time: 	 0.46 sec 
2023-04-01 15:57:32,608 ADAM: Layer 0 -> dw_min:9.9996e-01  dw_max:1.0000e+00 lr:1.0000e-04
2023-04-01 15:57:32,612 ADAM: Layer 1 -> dw_min:9.9995e-01  dw_max:1.0000e+00 lr:1.0000e-04
2023-04-01 15:57:32,617 ADAM: Layer 2 -> dw_min:9.9992e-01  dw_max:1.0001e+00 lr:1.0000e-04
2023-04-01 15:57:32,621 ADAM: Layer 3 -> dw_min:9.9996e-01  dw_max:1.0000e+00 lr:1.0000e-04
2023-04-01 15:57:32,658 			Learning rate: weights:   1.000e-04    
2023-04-01 15:57:32,658 			Last test performance: 76.91%
2023-04-01 15:57:32,658 ----------------
2023-04-01 15:57:48,355   98  =>  40   		Training 486 pattern with 78.96% 	Forward time: 	15.21 sec
2023-04-01 15:57:48,355 			Loss:    4.851e-01    			Backward time: 	 0.44 sec 
2023-04-01 15:57:48,356 ADAM: Layer 0 -> dw_min:9.9996e-01  dw_max:1.0000e+00 lr:1.0000e-04
2023-04-01 15:57:48,356 ADAM: Layer 1 -> dw_min:9.9995e-01  dw_max:1.0000e+00 lr:1.0000e-04
2023-04-01 15:57:48,356 ADAM: Layer 2 -> dw_min:9.9993e-01  dw_max:1.0001e+00 lr:1.0000e-04
2023-04-01 15:57:48,356 ADAM: Layer 3 -> dw_min:9.9997e-01  dw_max:1.0000e+00 lr:1.0000e-04
2023-04-01 15:57:48,422 			Learning rate: weights:   1.000e-04    
2023-04-01 15:57:48,422 			Last test performance: 76.91%
2023-04-01 15:57:48,422 ----------------
2023-04-01 15:58:04,558   98  =>  41   		Training 486 pattern with 79.38% 	Forward time: 	15.64 sec
2023-04-01 15:58:04,558 			Loss:    5.197e-01    			Backward time: 	 0.44 sec 
2023-04-01 15:58:04,561 ADAM: Layer 0 -> dw_min:9.9996e-01  dw_max:1.0000e+00 lr:1.0000e-04
2023-04-01 15:58:04,565 ADAM: Layer 1 -> dw_min:9.9995e-01  dw_max:1.0000e+00 lr:1.0000e-04
2023-04-01 15:58:04,570 ADAM: Layer 2 -> dw_min:9.9993e-01  dw_max:1.0001e+00 lr:1.0000e-04
2023-04-01 15:58:04,574 ADAM: Layer 3 -> dw_min:9.9997e-01  dw_max:1.0000e+00 lr:1.0000e-04
2023-04-01 15:58:04,649 			Learning rate: weights:   1.000e-04    
2023-04-01 15:58:04,649 			Last test performance: 76.91%
2023-04-01 15:58:04,649 ----------------
2023-04-01 15:58:20,874   98  =>  42   		Training 486 pattern with 77.29% 	Forward time: 	15.73 sec
2023-04-01 15:58:20,874 			Loss:    5.234e-01    			Backward time: 	 0.44 sec 
2023-04-01 15:58:20,874 ADAM: Layer 0 -> dw_min:9.9996e-01  dw_max:1.0000e+00 lr:1.0000e-04
2023-04-01 15:58:20,874 ADAM: Layer 1 -> dw_min:9.9995e-01  dw_max:1.0000e+00 lr:1.0000e-04
2023-04-01 15:58:20,874 ADAM: Layer 2 -> dw_min:9.9994e-01  dw_max:1.0001e+00 lr:1.0000e-04
2023-04-01 15:58:20,875 ADAM: Layer 3 -> dw_min:9.9997e-01  dw_max:1.0000e+00 lr:1.0000e-04
2023-04-01 15:58:20,946 			Learning rate: weights:   1.000e-04    
2023-04-01 15:58:20,946 			Last test performance: 76.91%
2023-04-01 15:58:20,946 ----------------
2023-04-01 15:58:36,745   98  =>  43   		Training 486 pattern with 80.83% 	Forward time: 	15.34 sec
2023-04-01 15:58:36,745 			Loss:    4.660e-01    			Backward time: 	 0.42 sec 
2023-04-01 15:58:36,745 ADAM: Layer 0 -> dw_min:9.9996e-01  dw_max:1.0000e+00 lr:1.0000e-04
2023-04-01 15:58:36,745 ADAM: Layer 1 -> dw_min:9.9996e-01  dw_max:1.0000e+00 lr:1.0000e-04
2023-04-01 15:58:36,745 ADAM: Layer 2 -> dw_min:9.9992e-01  dw_max:1.0001e+00 lr:1.0000e-04
2023-04-01 15:58:36,746 ADAM: Layer 3 -> dw_min:9.9997e-01  dw_max:1.0001e+00 lr:1.0000e-04
2023-04-01 15:58:36,768 			Learning rate: weights:   1.000e-04    
2023-04-01 15:58:36,768 			Last test performance: 76.91%
2023-04-01 15:58:36,768 ----------------
2023-04-01 15:58:52,989   98  =>  44   		Training 486 pattern with 77.29% 	Forward time: 	15.75 sec
2023-04-01 15:58:52,989 			Loss:    5.285e-01    			Backward time: 	 0.44 sec 
2023-04-01 15:58:52,989 ADAM: Layer 0 -> dw_min:9.9996e-01  dw_max:1.0000e+00 lr:1.0000e-04
2023-04-01 15:58:52,989 ADAM: Layer 1 -> dw_min:9.9996e-01  dw_max:1.0000e+00 lr:1.0000e-04
2023-04-01 15:58:52,989 ADAM: Layer 2 -> dw_min:9.9992e-01  dw_max:1.0001e+00 lr:1.0000e-04
2023-04-01 15:58:52,989 ADAM: Layer 3 -> dw_min:9.9997e-01  dw_max:1.0001e+00 lr:1.0000e-04
2023-04-01 15:58:53,063 			Learning rate: weights:   1.000e-04    
2023-04-01 15:58:53,063 			Last test performance: 76.91%
2023-04-01 15:58:53,063 ----------------
2023-04-01 15:59:09,258   98  =>  45   		Training 486 pattern with 76.67% 	Forward time: 	15.79 sec
2023-04-01 15:59:09,258 			Loss:    5.201e-01    			Backward time: 	 0.37 sec 
2023-04-01 15:59:09,259 ADAM: Layer 0 -> dw_min:9.9996e-01  dw_max:1.0000e+00 lr:1.0000e-04
2023-04-01 15:59:09,259 ADAM: Layer 1 -> dw_min:9.9995e-01  dw_max:1.0000e+00 lr:1.0000e-04
2023-04-01 15:59:09,259 ADAM: Layer 2 -> dw_min:9.9993e-01  dw_max:1.0001e+00 lr:1.0000e-04
2023-04-01 15:59:09,259 ADAM: Layer 3 -> dw_min:9.9997e-01  dw_max:1.0000e+00 lr:1.0000e-04
2023-04-01 15:59:09,351 			Learning rate: weights:   1.000e-04    
2023-04-01 15:59:09,351 			Last test performance: 76.91%
2023-04-01 15:59:09,351 ----------------
2023-04-01 15:59:25,233   98  =>  46   		Training 486 pattern with 76.46% 	Forward time: 	15.36 sec
2023-04-01 15:59:25,233 			Loss:    5.584e-01    			Backward time: 	 0.47 sec 
2023-04-01 15:59:25,238 ADAM: Layer 0 -> dw_min:9.9997e-01  dw_max:1.0000e+00 lr:1.0000e-04
2023-04-01 15:59:25,242 ADAM: Layer 1 -> dw_min:9.9996e-01  dw_max:1.0000e+00 lr:1.0000e-04
2023-04-01 15:59:25,247 ADAM: Layer 2 -> dw_min:9.9991e-01  dw_max:1.0001e+00 lr:1.0000e-04
2023-04-01 15:59:25,252 ADAM: Layer 3 -> dw_min:9.9997e-01  dw_max:1.0000e+00 lr:1.0000e-04
2023-04-01 15:59:25,334 			Learning rate: weights:   1.000e-04    
2023-04-01 15:59:25,334 			Last test performance: 76.91%
2023-04-01 15:59:25,334 ----------------
2023-04-01 15:59:41,526   98  =>  47   		Training 486 pattern with 77.08% 	Forward time: 	15.73 sec
2023-04-01 15:59:41,526 			Loss:    5.330e-01    			Backward time: 	 0.41 sec 
2023-04-01 15:59:41,527 ADAM: Layer 0 -> dw_min:9.9996e-01  dw_max:1.0000e+00 lr:1.0000e-04
2023-04-01 15:59:41,527 ADAM: Layer 1 -> dw_min:9.9995e-01  dw_max:1.0001e+00 lr:1.0000e-04
2023-04-01 15:59:41,527 ADAM: Layer 2 -> dw_min:9.9992e-01  dw_max:1.0001e+00 lr:1.0000e-04
2023-04-01 15:59:41,527 ADAM: Layer 3 -> dw_min:9.9997e-01  dw_max:1.0000e+00 lr:1.0000e-04
2023-04-01 15:59:41,608 			Learning rate: weights:   1.000e-04    
2023-04-01 15:59:41,608 			Last test performance: 76.91%
2023-04-01 15:59:41,608 ----------------
2023-04-01 15:59:57,601   98  =>  48   		Training 486 pattern with 79.58% 	Forward time: 	15.49 sec
2023-04-01 15:59:57,601 			Loss:    4.740e-01    			Backward time: 	 0.46 sec 
2023-04-01 15:59:57,601 ADAM: Layer 0 -> dw_min:9.9996e-01  dw_max:1.0000e+00 lr:1.0000e-04
2023-04-01 15:59:57,601 ADAM: Layer 1 -> dw_min:9.9995e-01  dw_max:1.0001e+00 lr:1.0000e-04
2023-04-01 15:59:57,602 ADAM: Layer 2 -> dw_min:9.9993e-01  dw_max:1.0001e+00 lr:1.0000e-04
2023-04-01 15:59:57,602 ADAM: Layer 3 -> dw_min:9.9996e-01  dw_max:1.0000e+00 lr:1.0000e-04
2023-04-01 15:59:57,722 			Learning rate: weights:   1.000e-04    
2023-04-01 15:59:57,722 			Last test performance: 76.91%
2023-04-01 15:59:57,722 ----------------
2023-04-01 16:00:13,682   98  =>  49   		Training 486 pattern with 82.29% 	Forward time: 	15.46 sec
2023-04-01 16:00:13,683 			Loss:    4.719e-01    			Backward time: 	 0.45 sec 
2023-04-01 16:00:13,683 ADAM: Layer 0 -> dw_min:9.9996e-01  dw_max:1.0000e+00 lr:1.0000e-04
2023-04-01 16:00:13,683 ADAM: Layer 1 -> dw_min:9.9996e-01  dw_max:1.0001e+00 lr:1.0000e-04
2023-04-01 16:00:13,683 ADAM: Layer 2 -> dw_min:9.9993e-01  dw_max:1.0001e+00 lr:1.0000e-04
2023-04-01 16:00:13,684 ADAM: Layer 3 -> dw_min:9.9996e-01  dw_max:1.0000e+00 lr:1.0000e-04
2023-04-01 16:00:13,764 			Learning rate: weights:   1.000e-04    
2023-04-01 16:00:13,764 			Last test performance: 76.91%
2023-04-01 16:00:13,764 ----------------
2023-04-01 16:00:30,012   98  =>  50   		Training 486 pattern with 79.79% 	Forward time: 	15.74 sec
2023-04-01 16:00:30,013 			Loss:    4.949e-01    			Backward time: 	 0.46 sec 
2023-04-01 16:00:30,017 ADAM: Layer 0 -> dw_min:9.9996e-01  dw_max:1.0000e+00 lr:1.0000e-04
2023-04-01 16:00:30,021 ADAM: Layer 1 -> dw_min:9.9996e-01  dw_max:1.0001e+00 lr:1.0000e-04
2023-04-01 16:00:30,021 ADAM: Layer 2 -> dw_min:9.9991e-01  dw_max:1.0001e+00 lr:1.0000e-04
2023-04-01 16:00:30,021 ADAM: Layer 3 -> dw_min:9.9996e-01  dw_max:1.0000e+00 lr:1.0000e-04
2023-04-01 16:00:30,086 			Learning rate: weights:   1.000e-04    
2023-04-01 16:00:30,086 			Last test performance: 76.91%
2023-04-01 16:00:30,086 ----------------
2023-04-01 16:00:46,042   98  =>  51   		Training 486 pattern with 78.12% 	Forward time: 	15.46 sec
2023-04-01 16:00:46,042 			Loss:    5.111e-01    			Backward time: 	 0.45 sec 
2023-04-01 16:00:46,043 ADAM: Layer 0 -> dw_min:9.9997e-01  dw_max:1.0000e+00 lr:1.0000e-04
2023-04-01 16:00:46,043 ADAM: Layer 1 -> dw_min:9.9996e-01  dw_max:1.0001e+00 lr:1.0000e-04
2023-04-01 16:00:46,043 ADAM: Layer 2 -> dw_min:9.9992e-01  dw_max:1.0001e+00 lr:1.0000e-04
2023-04-01 16:00:46,043 ADAM: Layer 3 -> dw_min:9.9997e-01  dw_max:1.0000e+00 lr:1.0000e-04
2023-04-01 16:00:46,108 			Learning rate: weights:   1.000e-04    
2023-04-01 16:00:46,108 			Last test performance: 76.91%
2023-04-01 16:00:46,108 ----------------
2023-04-01 16:01:02,253   98  =>  52   		Training 486 pattern with 78.33% 	Forward time: 	15.62 sec
2023-04-01 16:01:02,253 			Loss:    5.077e-01    			Backward time: 	 0.47 sec 
2023-04-01 16:01:02,258 ADAM: Layer 0 -> dw_min:9.9997e-01  dw_max:1.0000e+00 lr:1.0000e-04
2023-04-01 16:01:02,262 ADAM: Layer 1 -> dw_min:9.9996e-01  dw_max:1.0001e+00 lr:1.0000e-04
2023-04-01 16:01:02,267 ADAM: Layer 2 -> dw_min:9.9993e-01  dw_max:1.0001e+00 lr:1.0000e-04
2023-04-01 16:01:02,271 ADAM: Layer 3 -> dw_min:9.9997e-01  dw_max:1.0000e+00 lr:1.0000e-04
2023-04-01 16:01:02,361 			Learning rate: weights:   1.000e-04    
2023-04-01 16:01:02,362 			Last test performance: 76.91%
2023-04-01 16:01:02,362 ----------------
2023-04-01 16:01:18,541   98  =>  53   		Training 486 pattern with 79.58% 	Forward time: 	15.75 sec
2023-04-01 16:01:18,541 			Loss:    4.925e-01    			Backward time: 	 0.38 sec 
2023-04-01 16:01:18,541 ADAM: Layer 0 -> dw_min:9.9997e-01  dw_max:1.0000e+00 lr:1.0000e-04
2023-04-01 16:01:18,542 ADAM: Layer 1 -> dw_min:9.9996e-01  dw_max:1.0000e+00 lr:1.0000e-04
2023-04-01 16:01:18,542 ADAM: Layer 2 -> dw_min:9.9993e-01  dw_max:1.0001e+00 lr:1.0000e-04
2023-04-01 16:01:18,542 ADAM: Layer 3 -> dw_min:9.9997e-01  dw_max:1.0000e+00 lr:1.0000e-04
2023-04-01 16:01:18,576 			Learning rate: weights:   1.000e-04    
2023-04-01 16:01:18,576 			Last test performance: 76.91%
2023-04-01 16:01:18,576 ----------------
2023-04-01 16:01:34,362   98  =>  54   		Training 486 pattern with 81.67% 	Forward time: 	15.28 sec
2023-04-01 16:01:34,362 			Loss:    4.625e-01    			Backward time: 	 0.46 sec 
2023-04-01 16:01:34,362 ADAM: Layer 0 -> dw_min:9.9997e-01  dw_max:1.0000e+00 lr:1.0000e-04
2023-04-01 16:01:34,362 ADAM: Layer 1 -> dw_min:9.9995e-01  dw_max:1.0001e+00 lr:1.0000e-04
2023-04-01 16:01:34,363 ADAM: Layer 2 -> dw_min:9.9994e-01  dw_max:1.0001e+00 lr:1.0000e-04
2023-04-01 16:01:34,363 ADAM: Layer 3 -> dw_min:9.9997e-01  dw_max:1.0000e+00 lr:1.0000e-04
2023-04-01 16:01:34,435 			Learning rate: weights:   1.000e-04    
2023-04-01 16:01:34,435 			Last test performance: 76.91%
2023-04-01 16:01:34,435 ----------------
2023-04-01 16:01:50,683   98  =>  55   		Training 486 pattern with 80.21% 	Forward time: 	15.81 sec
2023-04-01 16:01:50,683 			Loss:    4.879e-01    			Backward time: 	 0.40 sec 
2023-04-01 16:01:50,688 ADAM: Layer 0 -> dw_min:9.9997e-01  dw_max:1.0000e+00 lr:1.0000e-04
2023-04-01 16:01:50,692 ADAM: Layer 1 -> dw_min:9.9996e-01  dw_max:1.0000e+00 lr:1.0000e-04
2023-04-01 16:01:50,697 ADAM: Layer 2 -> dw_min:9.9992e-01  dw_max:1.0001e+00 lr:1.0000e-04
2023-04-01 16:01:50,701 ADAM: Layer 3 -> dw_min:9.9996e-01  dw_max:1.0000e+00 lr:1.0000e-04
2023-04-01 16:01:50,806 			Learning rate: weights:   1.000e-04    
2023-04-01 16:01:50,806 			Last test performance: 76.91%
2023-04-01 16:01:50,806 ----------------
2023-04-01 16:02:07,001   98  =>  56   		Training 486 pattern with 79.58% 	Forward time: 	15.75 sec
2023-04-01 16:02:07,002 			Loss:    5.205e-01    			Backward time: 	 0.41 sec 
2023-04-01 16:02:07,002 ADAM: Layer 0 -> dw_min:9.9996e-01  dw_max:1.0000e+00 lr:1.0000e-04
2023-04-01 16:02:07,002 ADAM: Layer 1 -> dw_min:9.9996e-01  dw_max:1.0001e+00 lr:1.0000e-04
2023-04-01 16:02:07,002 ADAM: Layer 2 -> dw_min:9.9992e-01  dw_max:1.0001e+00 lr:1.0000e-04
2023-04-01 16:02:07,002 ADAM: Layer 3 -> dw_min:9.9996e-01  dw_max:1.0000e+00 lr:1.0000e-04
2023-04-01 16:02:07,027 			Learning rate: weights:   1.000e-04    
2023-04-01 16:02:07,027 			Last test performance: 76.91%
2023-04-01 16:02:07,027 ----------------
2023-04-01 16:02:22,843   98  =>  57   		Training 486 pattern with 81.04% 	Forward time: 	15.39 sec
2023-04-01 16:02:22,843 			Loss:    4.524e-01    			Backward time: 	 0.39 sec 
2023-04-01 16:02:22,848 ADAM: Layer 0 -> dw_min:9.9996e-01  dw_max:1.0000e+00 lr:1.0000e-04
2023-04-01 16:02:22,852 ADAM: Layer 1 -> dw_min:9.9995e-01  dw_max:1.0000e+00 lr:1.0000e-04
2023-04-01 16:02:22,857 ADAM: Layer 2 -> dw_min:9.9992e-01  dw_max:1.0001e+00 lr:1.0000e-04
2023-04-01 16:02:22,861 ADAM: Layer 3 -> dw_min:9.9996e-01  dw_max:1.0000e+00 lr:1.0000e-04
2023-04-01 16:02:22,942 			Learning rate: weights:   1.000e-04    
2023-04-01 16:02:22,942 			Last test performance: 76.91%
2023-04-01 16:02:22,942 ----------------
2023-04-01 16:02:39,038   98  =>  58   		Training 486 pattern with 82.29% 	Forward time: 	15.62 sec
2023-04-01 16:02:39,038 			Loss:    4.720e-01    			Backward time: 	 0.43 sec 
2023-04-01 16:02:39,038 ADAM: Layer 0 -> dw_min:9.9996e-01  dw_max:1.0000e+00 lr:1.0000e-04
2023-04-01 16:02:39,038 ADAM: Layer 1 -> dw_min:9.9996e-01  dw_max:1.0000e+00 lr:1.0000e-04
2023-04-01 16:02:39,038 ADAM: Layer 2 -> dw_min:9.9992e-01  dw_max:1.0001e+00 lr:1.0000e-04
2023-04-01 16:02:39,038 ADAM: Layer 3 -> dw_min:9.9997e-01  dw_max:1.0000e+00 lr:1.0000e-04
2023-04-01 16:02:39,182 			Learning rate: weights:   1.000e-04    
2023-04-01 16:02:39,182 			Last test performance: 76.91%
2023-04-01 16:02:39,182 ----------------
2023-04-01 16:02:55,429   98  =>  59   		Training 486 pattern with 78.54% 	Forward time: 	15.76 sec
2023-04-01 16:02:55,429 			Loss:    4.822e-01    			Backward time: 	 0.45 sec 
2023-04-01 16:02:55,429 ADAM: Layer 0 -> dw_min:9.9996e-01  dw_max:1.0000e+00 lr:1.0000e-04
2023-04-01 16:02:55,429 ADAM: Layer 1 -> dw_min:9.9996e-01  dw_max:1.0000e+00 lr:1.0000e-04
2023-04-01 16:02:55,429 ADAM: Layer 2 -> dw_min:9.9992e-01  dw_max:1.0001e+00 lr:1.0000e-04
2023-04-01 16:02:55,429 ADAM: Layer 3 -> dw_min:9.9996e-01  dw_max:1.0000e+00 lr:1.0000e-04
2023-04-01 16:02:55,519 			Learning rate: weights:   1.000e-04    
2023-04-01 16:02:55,519 			Last test performance: 76.91%
2023-04-01 16:02:55,519 ----------------
2023-04-01 16:03:11,386   98  =>  60   		Training 486 pattern with 79.58% 	Forward time: 	15.32 sec
2023-04-01 16:03:11,386 			Loss:    5.220e-01    			Backward time: 	 0.48 sec 
2023-04-01 16:03:11,391 ADAM: Layer 0 -> dw_min:9.9996e-01  dw_max:1.0000e+00 lr:1.0000e-04
2023-04-01 16:03:11,395 ADAM: Layer 1 -> dw_min:9.9997e-01  dw_max:1.0000e+00 lr:1.0000e-04
2023-04-01 16:03:11,400 ADAM: Layer 2 -> dw_min:9.9993e-01  dw_max:1.0001e+00 lr:1.0000e-04
2023-04-01 16:03:11,401 ADAM: Layer 3 -> dw_min:9.9997e-01  dw_max:1.0000e+00 lr:1.0000e-04
2023-04-01 16:03:11,426 			Learning rate: weights:   1.000e-04    
2023-04-01 16:03:11,427 			Last test performance: 76.91%
2023-04-01 16:03:11,427 ----------------
2023-04-01 16:03:27,681   98  =>  61   		Training 486 pattern with 81.88% 	Forward time: 	15.77 sec
2023-04-01 16:03:27,681 			Loss:    4.448e-01    			Backward time: 	 0.43 sec 
2023-04-01 16:03:27,682 ADAM: Layer 0 -> dw_min:9.9996e-01  dw_max:1.0000e+00 lr:1.0000e-04
2023-04-01 16:03:27,682 ADAM: Layer 1 -> dw_min:9.9996e-01  dw_max:1.0000e+00 lr:1.0000e-04
2023-04-01 16:03:27,682 ADAM: Layer 2 -> dw_min:9.9994e-01  dw_max:1.0001e+00 lr:1.0000e-04
2023-04-01 16:03:27,682 ADAM: Layer 3 -> dw_min:9.9997e-01  dw_max:1.0000e+00 lr:1.0000e-04
2023-04-01 16:03:27,713 			Learning rate: weights:   1.000e-04    
2023-04-01 16:03:27,713 			Last test performance: 76.91%
2023-04-01 16:03:27,713 ----------------
2023-04-01 16:03:43,878   98  =>  62   		Training 486 pattern with 77.71% 	Forward time: 	15.62 sec
2023-04-01 16:03:43,879 			Loss:    5.055e-01    			Backward time: 	 0.48 sec 
2023-04-01 16:03:43,880 ADAM: Layer 0 -> dw_min:9.9995e-01  dw_max:1.0000e+00 lr:1.0000e-04
2023-04-01 16:03:43,880 ADAM: Layer 1 -> dw_min:9.9996e-01  dw_max:1.0000e+00 lr:1.0000e-04
2023-04-01 16:03:43,880 ADAM: Layer 2 -> dw_min:9.9993e-01  dw_max:1.0001e+00 lr:1.0000e-04
2023-04-01 16:03:43,880 ADAM: Layer 3 -> dw_min:9.9997e-01  dw_max:1.0000e+00 lr:1.0000e-04
2023-04-01 16:03:43,977 			Learning rate: weights:   1.000e-04    
2023-04-01 16:03:43,977 			Last test performance: 76.91%
2023-04-01 16:03:43,977 ----------------
2023-04-01 16:03:59,972   98  =>  63   		Training 486 pattern with 79.38% 	Forward time: 	15.49 sec
2023-04-01 16:03:59,972 			Loss:    4.802e-01    			Backward time: 	 0.46 sec 
2023-04-01 16:03:59,972 ADAM: Layer 0 -> dw_min:9.9996e-01  dw_max:1.0000e+00 lr:1.0000e-04
2023-04-01 16:03:59,972 ADAM: Layer 1 -> dw_min:9.9996e-01  dw_max:1.0000e+00 lr:1.0000e-04
2023-04-01 16:03:59,972 ADAM: Layer 2 -> dw_min:9.9994e-01  dw_max:1.0001e+00 lr:1.0000e-04
2023-04-01 16:03:59,973 ADAM: Layer 3 -> dw_min:9.9996e-01  dw_max:1.0000e+00 lr:1.0000e-04
2023-04-01 16:04:00,000 			Learning rate: weights:   1.000e-04    
2023-04-01 16:04:00,000 			Last test performance: 76.91%
2023-04-01 16:04:00,000 ----------------
2023-04-01 16:04:16,255   98  =>  64   		Training 486 pattern with 80.00% 	Forward time: 	15.73 sec
2023-04-01 16:04:16,255 			Loss:    4.973e-01    			Backward time: 	 0.47 sec 
2023-04-01 16:04:16,256 ADAM: Layer 0 -> dw_min:9.9996e-01  dw_max:1.0000e+00 lr:1.0000e-04
2023-04-01 16:04:16,256 ADAM: Layer 1 -> dw_min:9.9996e-01  dw_max:1.0000e+00 lr:1.0000e-04
2023-04-01 16:04:16,256 ADAM: Layer 2 -> dw_min:9.9994e-01  dw_max:1.0001e+00 lr:1.0000e-04
2023-04-01 16:04:16,256 ADAM: Layer 3 -> dw_min:9.9997e-01  dw_max:1.0000e+00 lr:1.0000e-04
2023-04-01 16:04:16,337 			Learning rate: weights:   1.000e-04    
2023-04-01 16:04:16,337 			Last test performance: 76.91%
2023-04-01 16:04:16,337 ----------------
2023-04-01 16:04:32,470   98  =>  65   		Training 486 pattern with 79.38% 	Forward time: 	15.63 sec
2023-04-01 16:04:32,470 			Loss:    5.044e-01    			Backward time: 	 0.46 sec 
2023-04-01 16:04:32,474 ADAM: Layer 0 -> dw_min:9.9996e-01  dw_max:1.0000e+00 lr:1.0000e-04
2023-04-01 16:04:32,479 ADAM: Layer 1 -> dw_min:9.9995e-01  dw_max:1.0001e+00 lr:1.0000e-04
2023-04-01 16:04:32,484 ADAM: Layer 2 -> dw_min:9.9988e-01  dw_max:1.0001e+00 lr:1.0000e-04
2023-04-01 16:04:32,487 ADAM: Layer 3 -> dw_min:9.9997e-01  dw_max:1.0000e+00 lr:1.0000e-04
2023-04-01 16:04:32,568 			Learning rate: weights:   1.000e-04    
2023-04-01 16:04:32,568 			Last test performance: 76.91%
2023-04-01 16:04:32,568 ----------------
2023-04-01 16:04:48,730   98  =>  66   		Training 486 pattern with 77.08% 	Forward time: 	15.68 sec
2023-04-01 16:04:48,730 			Loss:    5.722e-01    			Backward time: 	 0.43 sec 
2023-04-01 16:04:48,730 ADAM: Layer 0 -> dw_min:9.9996e-01  dw_max:1.0000e+00 lr:1.0000e-04
2023-04-01 16:04:48,730 ADAM: Layer 1 -> dw_min:9.9996e-01  dw_max:1.0001e+00 lr:1.0000e-04
2023-04-01 16:04:48,730 ADAM: Layer 2 -> dw_min:9.9989e-01  dw_max:1.0001e+00 lr:1.0000e-04
2023-04-01 16:04:48,730 ADAM: Layer 3 -> dw_min:9.9997e-01  dw_max:1.0000e+00 lr:1.0000e-04
2023-04-01 16:04:48,794 			Learning rate: weights:   1.000e-04    
2023-04-01 16:04:48,794 			Last test performance: 76.91%
2023-04-01 16:04:48,794 ----------------
2023-04-01 16:05:04,989   98  =>  67   		Training 486 pattern with 79.17% 	Forward time: 	15.70 sec
2023-04-01 16:05:04,989 			Loss:    5.108e-01    			Backward time: 	 0.44 sec 
2023-04-01 16:05:04,994 ADAM: Layer 0 -> dw_min:9.9997e-01  dw_max:1.0000e+00 lr:1.0000e-04
2023-04-01 16:05:04,999 ADAM: Layer 1 -> dw_min:9.9996e-01  dw_max:1.0000e+00 lr:1.0000e-04
2023-04-01 16:05:05,003 ADAM: Layer 2 -> dw_min:9.9990e-01  dw_max:1.0001e+00 lr:1.0000e-04
2023-04-01 16:05:05,008 ADAM: Layer 3 -> dw_min:9.9997e-01  dw_max:1.0000e+00 lr:1.0000e-04
2023-04-01 16:05:05,085 			Learning rate: weights:   1.000e-04    
2023-04-01 16:05:05,085 			Last test performance: 76.91%
2023-04-01 16:05:05,085 ----------------
2023-04-01 16:05:20,939   98  =>  68   		Training 486 pattern with 81.67% 	Forward time: 	15.37 sec
2023-04-01 16:05:20,939 			Loss:    4.111e-01    			Backward time: 	 0.45 sec 
2023-04-01 16:05:20,940 ADAM: Layer 0 -> dw_min:9.9997e-01  dw_max:1.0000e+00 lr:1.0000e-04
2023-04-01 16:05:20,940 ADAM: Layer 1 -> dw_min:9.9996e-01  dw_max:1.0000e+00 lr:1.0000e-04
2023-04-01 16:05:20,940 ADAM: Layer 2 -> dw_min:9.9991e-01  dw_max:1.0001e+00 lr:1.0000e-04
2023-04-01 16:05:20,940 ADAM: Layer 3 -> dw_min:9.9997e-01  dw_max:1.0000e+00 lr:1.0000e-04
2023-04-01 16:05:21,018 			Learning rate: weights:   1.000e-04    
2023-04-01 16:05:21,018 			Last test performance: 76.91%
2023-04-01 16:05:21,018 ----------------
2023-04-01 16:05:37,228   98  =>  69   		Training 486 pattern with 80.42% 	Forward time: 	15.71 sec
2023-04-01 16:05:37,228 			Loss:    4.929e-01    			Backward time: 	 0.44 sec 
2023-04-01 16:05:37,232 ADAM: Layer 0 -> dw_min:9.9996e-01  dw_max:1.0000e+00 lr:1.0000e-04
2023-04-01 16:05:37,237 ADAM: Layer 1 -> dw_min:9.9996e-01  dw_max:1.0000e+00 lr:1.0000e-04
2023-04-01 16:05:37,242 ADAM: Layer 2 -> dw_min:9.9992e-01  dw_max:1.0001e+00 lr:1.0000e-04
2023-04-01 16:05:37,246 ADAM: Layer 3 -> dw_min:9.9997e-01  dw_max:1.0000e+00 lr:1.0000e-04
2023-04-01 16:05:37,273 			Learning rate: weights:   1.000e-04    
2023-04-01 16:05:37,273 			Last test performance: 76.91%
2023-04-01 16:05:37,273 ----------------
2023-04-01 16:05:53,540   98  =>  70   		Training 486 pattern with 80.83% 	Forward time: 	15.79 sec
2023-04-01 16:05:53,540 			Loss:    4.545e-01    			Backward time: 	 0.42 sec 
2023-04-01 16:05:53,540 ADAM: Layer 0 -> dw_min:9.9997e-01  dw_max:1.0000e+00 lr:1.0000e-04
2023-04-01 16:05:53,540 ADAM: Layer 1 -> dw_min:9.9996e-01  dw_max:1.0000e+00 lr:1.0000e-04
2023-04-01 16:05:53,540 ADAM: Layer 2 -> dw_min:9.9993e-01  dw_max:1.0001e+00 lr:1.0000e-04
2023-04-01 16:05:53,541 ADAM: Layer 3 -> dw_min:9.9997e-01  dw_max:1.0000e+00 lr:1.0000e-04
2023-04-01 16:05:53,638 			Learning rate: weights:   1.000e-04    
2023-04-01 16:05:53,638 			Last test performance: 76.91%
2023-04-01 16:05:53,638 ----------------
2023-04-01 16:06:09,422   98  =>  71   		Training 486 pattern with 78.12% 	Forward time: 	15.30 sec
2023-04-01 16:06:09,422 			Loss:    5.144e-01    			Backward time: 	 0.43 sec 
2023-04-01 16:06:09,427 ADAM: Layer 0 -> dw_min:9.9997e-01  dw_max:1.0000e+00 lr:1.0000e-04
2023-04-01 16:06:09,430 ADAM: Layer 1 -> dw_min:9.9996e-01  dw_max:1.0000e+00 lr:1.0000e-04
2023-04-01 16:06:09,430 ADAM: Layer 2 -> dw_min:9.9993e-01  dw_max:1.0001e+00 lr:1.0000e-04
2023-04-01 16:06:09,433 ADAM: Layer 3 -> dw_min:9.9996e-01  dw_max:1.0000e+00 lr:1.0000e-04
2023-04-01 16:06:09,499 			Learning rate: weights:   1.000e-04    
2023-04-01 16:06:09,499 			Last test performance: 76.91%
2023-04-01 16:06:09,499 ----------------
2023-04-01 16:06:25,825   98  =>  72   		Training 486 pattern with 79.38% 	Forward time: 	15.84 sec
2023-04-01 16:06:25,825 			Loss:    4.956e-01    			Backward time: 	 0.44 sec 
2023-04-01 16:06:25,826 ADAM: Layer 0 -> dw_min:9.9997e-01  dw_max:1.0000e+00 lr:1.0000e-04
2023-04-01 16:06:25,826 ADAM: Layer 1 -> dw_min:9.9996e-01  dw_max:1.0000e+00 lr:1.0000e-04
2023-04-01 16:06:25,826 ADAM: Layer 2 -> dw_min:9.9992e-01  dw_max:1.0001e+00 lr:1.0000e-04
2023-04-01 16:06:25,826 ADAM: Layer 3 -> dw_min:9.9997e-01  dw_max:1.0000e+00 lr:1.0000e-04
2023-04-01 16:06:25,896 			Learning rate: weights:   1.000e-04    
2023-04-01 16:06:25,896 			Last test performance: 76.91%
2023-04-01 16:06:25,896 ----------------
2023-04-01 16:06:42,220   98  =>  73   		Training 486 pattern with 79.38% 	Forward time: 	15.85 sec
2023-04-01 16:06:42,220 			Loss:    4.815e-01    			Backward time: 	 0.43 sec 
2023-04-01 16:06:42,225 ADAM: Layer 0 -> dw_min:9.9997e-01  dw_max:1.0000e+00 lr:1.0000e-04
2023-04-01 16:06:42,229 ADAM: Layer 1 -> dw_min:9.9996e-01  dw_max:1.0000e+00 lr:1.0000e-04
2023-04-01 16:06:42,234 ADAM: Layer 2 -> dw_min:9.9993e-01  dw_max:1.0001e+00 lr:1.0000e-04
2023-04-01 16:06:42,239 ADAM: Layer 3 -> dw_min:9.9997e-01  dw_max:1.0000e+00 lr:1.0000e-04
2023-04-01 16:06:42,336 			Learning rate: weights:   1.000e-04    
2023-04-01 16:06:42,336 			Last test performance: 76.91%
2023-04-01 16:06:42,336 ----------------
2023-04-01 16:06:58,254   98  =>  74   		Training 486 pattern with 78.12% 	Forward time: 	15.41 sec
2023-04-01 16:06:58,255 			Loss:    5.371e-01    			Backward time: 	 0.46 sec 
2023-04-01 16:06:58,255 ADAM: Layer 0 -> dw_min:9.9997e-01  dw_max:1.0000e+00 lr:1.0000e-04
2023-04-01 16:06:58,255 ADAM: Layer 1 -> dw_min:9.9996e-01  dw_max:1.0000e+00 lr:1.0000e-04
2023-04-01 16:06:58,255 ADAM: Layer 2 -> dw_min:9.9993e-01  dw_max:1.0001e+00 lr:1.0000e-04
2023-04-01 16:06:58,256 ADAM: Layer 3 -> dw_min:9.9996e-01  dw_max:1.0000e+00 lr:1.0000e-04
2023-04-01 16:06:58,317 			Learning rate: weights:   1.000e-04    
2023-04-01 16:06:58,317 			Last test performance: 76.91%
2023-04-01 16:06:58,317 ----------------
2023-04-01 16:07:14,567   98  =>  75   		Training 486 pattern with 82.50% 	Forward time: 	15.75 sec
2023-04-01 16:07:14,568 			Loss:    4.293e-01    			Backward time: 	 0.45 sec 
2023-04-01 16:07:14,568 ADAM: Layer 0 -> dw_min:9.9997e-01  dw_max:1.0000e+00 lr:1.0000e-04
2023-04-01 16:07:14,568 ADAM: Layer 1 -> dw_min:9.9996e-01  dw_max:1.0000e+00 lr:1.0000e-04
2023-04-01 16:07:14,568 ADAM: Layer 2 -> dw_min:9.9993e-01  dw_max:1.0001e+00 lr:1.0000e-04
2023-04-01 16:07:14,568 ADAM: Layer 3 -> dw_min:9.9997e-01  dw_max:1.0000e+00 lr:1.0000e-04
2023-04-01 16:07:14,645 			Learning rate: weights:   1.000e-04    
2023-04-01 16:07:14,645 			Last test performance: 76.91%
2023-04-01 16:07:14,645 ----------------
2023-04-01 16:07:30,661   98  =>  76   		Training 486 pattern with 77.50% 	Forward time: 	15.51 sec
2023-04-01 16:07:30,661 			Loss:    5.125e-01    			Backward time: 	 0.45 sec 
2023-04-01 16:07:30,662 ADAM: Layer 0 -> dw_min:9.9997e-01  dw_max:1.0000e+00 lr:1.0000e-04
2023-04-01 16:07:30,662 ADAM: Layer 1 -> dw_min:9.9996e-01  dw_max:1.0000e+00 lr:1.0000e-04
2023-04-01 16:07:30,662 ADAM: Layer 2 -> dw_min:9.9993e-01  dw_max:1.0001e+00 lr:1.0000e-04
2023-04-01 16:07:30,662 ADAM: Layer 3 -> dw_min:9.9996e-01  dw_max:1.0000e+00 lr:1.0000e-04
2023-04-01 16:07:30,688 			Learning rate: weights:   1.000e-04    
2023-04-01 16:07:30,688 			Last test performance: 76.91%
2023-04-01 16:07:30,689 ----------------
2023-04-01 16:07:46,762   98  =>  77   		Training 486 pattern with 77.50% 	Forward time: 	15.57 sec
2023-04-01 16:07:46,762 			Loss:    5.340e-01    			Backward time: 	 0.46 sec 
2023-04-01 16:07:46,763 ADAM: Layer 0 -> dw_min:9.9997e-01  dw_max:1.0000e+00 lr:1.0000e-04
2023-04-01 16:07:46,763 ADAM: Layer 1 -> dw_min:9.9996e-01  dw_max:1.0000e+00 lr:1.0000e-04
2023-04-01 16:07:46,763 ADAM: Layer 2 -> dw_min:9.9994e-01  dw_max:1.0001e+00 lr:1.0000e-04
2023-04-01 16:07:46,763 ADAM: Layer 3 -> dw_min:9.9996e-01  dw_max:1.0000e+00 lr:1.0000e-04
2023-04-01 16:07:46,786 			Learning rate: weights:   1.000e-04    
2023-04-01 16:07:46,786 			Last test performance: 76.91%
2023-04-01 16:07:46,786 ----------------
2023-04-01 16:08:03,000   98  =>  78   		Training 486 pattern with 79.58% 	Forward time: 	15.73 sec
2023-04-01 16:08:03,000 			Loss:    4.740e-01    			Backward time: 	 0.44 sec 
2023-04-01 16:08:03,004 ADAM: Layer 0 -> dw_min:9.9997e-01  dw_max:1.0000e+00 lr:1.0000e-04
2023-04-01 16:08:03,008 ADAM: Layer 1 -> dw_min:9.9995e-01  dw_max:1.0000e+00 lr:1.0000e-04
2023-04-01 16:08:03,008 ADAM: Layer 2 -> dw_min:9.9993e-01  dw_max:1.0001e+00 lr:1.0000e-04
2023-04-01 16:08:03,013 ADAM: Layer 3 -> dw_min:9.9996e-01  dw_max:1.0000e+00 lr:1.0000e-04
2023-04-01 16:08:03,054 			Learning rate: weights:   1.000e-04    
2023-04-01 16:08:03,054 			Last test performance: 76.91%
2023-04-01 16:08:03,054 ----------------
2023-04-01 16:08:19,037   98  =>  79   		Training 486 pattern with 79.17% 	Forward time: 	15.55 sec
2023-04-01 16:08:19,038 			Loss:    5.408e-01    			Backward time: 	 0.39 sec 
2023-04-01 16:08:19,038 ADAM: Layer 0 -> dw_min:9.9997e-01  dw_max:1.0000e+00 lr:1.0000e-04
2023-04-01 16:08:19,038 ADAM: Layer 1 -> dw_min:9.9996e-01  dw_max:1.0000e+00 lr:1.0000e-04
2023-04-01 16:08:19,038 ADAM: Layer 2 -> dw_min:9.9992e-01  dw_max:1.0001e+00 lr:1.0000e-04
2023-04-01 16:08:19,038 ADAM: Layer 3 -> dw_min:9.9997e-01  dw_max:1.0000e+00 lr:1.0000e-04
2023-04-01 16:08:19,129 			Learning rate: weights:   1.000e-04    
2023-04-01 16:08:19,129 			Last test performance: 76.91%
2023-04-01 16:08:19,129 ----------------
2023-04-01 16:08:35,390   98  =>  80   		Training 486 pattern with 82.08% 	Forward time: 	15.79 sec
2023-04-01 16:08:35,391 			Loss:    4.517e-01    			Backward time: 	 0.42 sec 
2023-04-01 16:08:35,392 ADAM: Layer 0 -> dw_min:9.9997e-01  dw_max:1.0000e+00 lr:1.0000e-04
2023-04-01 16:08:35,392 ADAM: Layer 1 -> dw_min:9.9995e-01  dw_max:1.0000e+00 lr:1.0000e-04
2023-04-01 16:08:35,392 ADAM: Layer 2 -> dw_min:9.9992e-01  dw_max:1.0001e+00 lr:1.0000e-04
2023-04-01 16:08:35,392 ADAM: Layer 3 -> dw_min:9.9997e-01  dw_max:1.0000e+00 lr:1.0000e-04
2023-04-01 16:08:35,470 			Learning rate: weights:   1.000e-04    
2023-04-01 16:08:35,470 			Last test performance: 76.91%
2023-04-01 16:08:35,470 ----------------
2023-04-01 16:08:51,639   98  =>  81   		Training 486 pattern with 79.58% 	Forward time: 	15.69 sec
2023-04-01 16:08:51,640 			Loss:    4.812e-01    			Backward time: 	 0.43 sec 
2023-04-01 16:08:51,640 ADAM: Layer 0 -> dw_min:9.9997e-01  dw_max:1.0000e+00 lr:1.0000e-04
2023-04-01 16:08:51,640 ADAM: Layer 1 -> dw_min:9.9995e-01  dw_max:1.0000e+00 lr:1.0000e-04
2023-04-01 16:08:51,640 ADAM: Layer 2 -> dw_min:9.9993e-01  dw_max:1.0001e+00 lr:1.0000e-04
2023-04-01 16:08:51,640 ADAM: Layer 3 -> dw_min:9.9997e-01  dw_max:1.0000e+00 lr:1.0000e-04
2023-04-01 16:08:51,664 			Learning rate: weights:   1.000e-04    
2023-04-01 16:08:51,664 			Last test performance: 76.91%
2023-04-01 16:08:51,664 ----------------
2023-04-01 16:09:07,530   98  =>  82   		Training 486 pattern with 81.88% 	Forward time: 	15.44 sec
2023-04-01 16:09:07,530 			Loss:    4.870e-01    			Backward time: 	 0.39 sec 
2023-04-01 16:09:07,530 ADAM: Layer 0 -> dw_min:9.9997e-01  dw_max:1.0000e+00 lr:1.0000e-04
2023-04-01 16:09:07,530 ADAM: Layer 1 -> dw_min:9.9996e-01  dw_max:1.0000e+00 lr:1.0000e-04
2023-04-01 16:09:07,531 ADAM: Layer 2 -> dw_min:9.9994e-01  dw_max:1.0001e+00 lr:1.0000e-04
2023-04-01 16:09:07,531 ADAM: Layer 3 -> dw_min:9.9997e-01  dw_max:1.0000e+00 lr:1.0000e-04
2023-04-01 16:09:07,554 			Learning rate: weights:   1.000e-04    
2023-04-01 16:09:07,554 			Last test performance: 76.91%
2023-04-01 16:09:07,554 ----------------
2023-04-01 16:09:23,786   98  =>  83   		Training 486 pattern with 83.54% 	Forward time: 	15.74 sec
2023-04-01 16:09:23,786 			Loss:    4.775e-01    			Backward time: 	 0.45 sec 
2023-04-01 16:09:23,786 ADAM: Layer 0 -> dw_min:9.9997e-01  dw_max:1.0000e+00 lr:1.0000e-04
2023-04-01 16:09:23,786 ADAM: Layer 1 -> dw_min:9.9996e-01  dw_max:1.0000e+00 lr:1.0000e-04
2023-04-01 16:09:23,787 ADAM: Layer 2 -> dw_min:9.9994e-01  dw_max:1.0001e+00 lr:1.0000e-04
2023-04-01 16:09:23,787 ADAM: Layer 3 -> dw_min:9.9997e-01  dw_max:1.0000e+00 lr:1.0000e-04
2023-04-01 16:09:23,927 			Learning rate: weights:   1.000e-04    
2023-04-01 16:09:23,927 			Last test performance: 76.91%
2023-04-01 16:09:23,928 ----------------
2023-04-01 16:09:40,175   98  =>  84   		Training 486 pattern with 80.21% 	Forward time: 	15.81 sec
2023-04-01 16:09:40,175 			Loss:    5.087e-01    			Backward time: 	 0.40 sec 
2023-04-01 16:09:40,175 ADAM: Layer 0 -> dw_min:9.9996e-01  dw_max:1.0000e+00 lr:1.0000e-04
2023-04-01 16:09:40,175 ADAM: Layer 1 -> dw_min:9.9995e-01  dw_max:1.0000e+00 lr:1.0000e-04
2023-04-01 16:09:40,176 ADAM: Layer 2 -> dw_min:9.9994e-01  dw_max:1.0001e+00 lr:1.0000e-04
2023-04-01 16:09:40,176 ADAM: Layer 3 -> dw_min:9.9997e-01  dw_max:1.0000e+00 lr:1.0000e-04
2023-04-01 16:09:40,268 			Learning rate: weights:   1.000e-04    
2023-04-01 16:09:40,268 			Last test performance: 76.91%
2023-04-01 16:09:40,268 ----------------
2023-04-01 16:09:56,069   98  =>  85   		Training 486 pattern with 81.04% 	Forward time: 	15.30 sec
2023-04-01 16:09:56,069 			Loss:    4.388e-01    			Backward time: 	 0.46 sec 
2023-04-01 16:09:56,070 ADAM: Layer 0 -> dw_min:9.9997e-01  dw_max:1.0000e+00 lr:1.0000e-04
2023-04-01 16:09:56,070 ADAM: Layer 1 -> dw_min:9.9995e-01  dw_max:1.0000e+00 lr:1.0000e-04
2023-04-01 16:09:56,070 ADAM: Layer 2 -> dw_min:9.9990e-01  dw_max:1.0001e+00 lr:1.0000e-04
2023-04-01 16:09:56,070 ADAM: Layer 3 -> dw_min:9.9997e-01  dw_max:1.0000e+00 lr:1.0000e-04
2023-04-01 16:09:56,121 			Learning rate: weights:   1.000e-04    
2023-04-01 16:09:56,121 			Last test performance: 76.91%
2023-04-01 16:09:56,121 ----------------
2023-04-01 16:10:12,304   98  =>  86   		Training 486 pattern with 80.83% 	Forward time: 	15.70 sec
2023-04-01 16:10:12,304 			Loss:    4.397e-01    			Backward time: 	 0.44 sec 
2023-04-01 16:10:12,309 ADAM: Layer 0 -> dw_min:9.9997e-01  dw_max:1.0000e+00 lr:1.0000e-04
2023-04-01 16:10:12,314 ADAM: Layer 1 -> dw_min:9.9996e-01  dw_max:1.0001e+00 lr:1.0000e-04
2023-04-01 16:10:12,318 ADAM: Layer 2 -> dw_min:9.9991e-01  dw_max:1.0001e+00 lr:1.0000e-04
2023-04-01 16:10:12,323 ADAM: Layer 3 -> dw_min:9.9997e-01  dw_max:1.0000e+00 lr:1.0000e-04
2023-04-01 16:10:12,347 			Learning rate: weights:   1.000e-04    
2023-04-01 16:10:12,347 			Last test performance: 76.91%
2023-04-01 16:10:12,347 ----------------
2023-04-01 16:10:28,527   98  =>  87   		Training 486 pattern with 81.88% 	Forward time: 	15.67 sec
2023-04-01 16:10:28,527 			Loss:    4.670e-01    			Backward time: 	 0.46 sec 
2023-04-01 16:10:28,532 ADAM: Layer 0 -> dw_min:9.9997e-01  dw_max:1.0000e+00 lr:1.0000e-04
2023-04-01 16:10:28,536 ADAM: Layer 1 -> dw_min:9.9996e-01  dw_max:1.0000e+00 lr:1.0000e-04
2023-04-01 16:10:28,541 ADAM: Layer 2 -> dw_min:9.9992e-01  dw_max:1.0001e+00 lr:1.0000e-04
2023-04-01 16:10:28,545 ADAM: Layer 3 -> dw_min:9.9996e-01  dw_max:1.0000e+00 lr:1.0000e-04
2023-04-01 16:10:28,641 			Learning rate: weights:   1.000e-04    
2023-04-01 16:10:28,641 			Last test performance: 76.91%
2023-04-01 16:10:28,641 ----------------
2023-04-01 16:10:44,401   98  =>  88   		Training 486 pattern with 80.21% 	Forward time: 	15.29 sec
2023-04-01 16:10:44,402 			Loss:    4.940e-01    			Backward time: 	 0.42 sec 
2023-04-01 16:10:44,403 ADAM: Layer 0 -> dw_min:9.9997e-01  dw_max:1.0000e+00 lr:1.0000e-04
2023-04-01 16:10:44,405 ADAM: Layer 1 -> dw_min:9.9996e-01  dw_max:1.0000e+00 lr:1.0000e-04
2023-04-01 16:10:44,410 ADAM: Layer 2 -> dw_min:9.9993e-01  dw_max:1.0001e+00 lr:1.0000e-04
2023-04-01 16:10:44,415 ADAM: Layer 3 -> dw_min:9.9997e-01  dw_max:1.0000e+00 lr:1.0000e-04
2023-04-01 16:10:44,499 			Learning rate: weights:   1.000e-04    
2023-04-01 16:10:44,499 			Last test performance: 76.91%
2023-04-01 16:10:44,499 ----------------
2023-04-01 16:11:00,628   98  =>  89   		Training 486 pattern with 78.75% 	Forward time: 	15.64 sec
2023-04-01 16:11:00,628 			Loss:    5.437e-01    			Backward time: 	 0.43 sec 
2023-04-01 16:11:00,629 ADAM: Layer 0 -> dw_min:9.9997e-01  dw_max:1.0000e+00 lr:1.0000e-04
2023-04-01 16:11:00,632 ADAM: Layer 1 -> dw_min:9.9996e-01  dw_max:1.0000e+00 lr:1.0000e-04
2023-04-01 16:11:00,636 ADAM: Layer 2 -> dw_min:9.9993e-01  dw_max:1.0001e+00 lr:1.0000e-04
2023-04-01 16:11:00,641 ADAM: Layer 3 -> dw_min:9.9997e-01  dw_max:1.0000e+00 lr:1.0000e-04
2023-04-01 16:11:00,725 			Learning rate: weights:   1.000e-04    
2023-04-01 16:11:00,725 			Last test performance: 76.91%
2023-04-01 16:11:00,725 ----------------
2023-04-01 16:11:16,895   98  =>  90   		Training 486 pattern with 77.50% 	Forward time: 	15.65 sec
2023-04-01 16:11:16,895 			Loss:    5.436e-01    			Backward time: 	 0.46 sec 
2023-04-01 16:11:16,899 ADAM: Layer 0 -> dw_min:9.9997e-01  dw_max:1.0000e+00 lr:1.0000e-04
2023-04-01 16:11:16,904 ADAM: Layer 1 -> dw_min:9.9994e-01  dw_max:1.0000e+00 lr:1.0000e-04
2023-04-01 16:11:16,909 ADAM: Layer 2 -> dw_min:9.9992e-01  dw_max:1.0001e+00 lr:1.0000e-04
2023-04-01 16:11:16,913 ADAM: Layer 3 -> dw_min:9.9997e-01  dw_max:1.0000e+00 lr:1.0000e-04
2023-04-01 16:11:16,978 			Learning rate: weights:   1.000e-04    
2023-04-01 16:11:16,978 			Last test performance: 76.91%
2023-04-01 16:11:16,978 ----------------
2023-04-01 16:11:32,864   98  =>  91   		Training 486 pattern with 80.21% 	Forward time: 	15.42 sec
2023-04-01 16:11:32,864 			Loss:    4.523e-01    			Backward time: 	 0.42 sec 
2023-04-01 16:11:32,864 ADAM: Layer 0 -> dw_min:9.9997e-01  dw_max:1.0000e+00 lr:1.0000e-04
2023-04-01 16:11:32,865 ADAM: Layer 1 -> dw_min:9.9995e-01  dw_max:1.0001e+00 lr:1.0000e-04
2023-04-01 16:11:32,865 ADAM: Layer 2 -> dw_min:9.9990e-01  dw_max:1.0001e+00 lr:1.0000e-04
2023-04-01 16:11:32,865 ADAM: Layer 3 -> dw_min:9.9997e-01  dw_max:1.0000e+00 lr:1.0000e-04
2023-04-01 16:11:32,932 			Learning rate: weights:   1.000e-04    
2023-04-01 16:11:32,932 			Last test performance: 76.91%
2023-04-01 16:11:32,932 ----------------
2023-04-01 16:11:49,144   98  =>  92   		Training 486 pattern with 82.08% 	Forward time: 	15.73 sec
2023-04-01 16:11:49,144 			Loss:    4.375e-01    			Backward time: 	 0.44 sec 
2023-04-01 16:11:49,148 ADAM: Layer 0 -> dw_min:9.9996e-01  dw_max:1.0000e+00 lr:1.0000e-04
2023-04-01 16:11:49,153 ADAM: Layer 1 -> dw_min:9.9995e-01  dw_max:1.0000e+00 lr:1.0000e-04
2023-04-01 16:11:49,154 ADAM: Layer 2 -> dw_min:9.9991e-01  dw_max:1.0001e+00 lr:1.0000e-04
2023-04-01 16:11:49,157 ADAM: Layer 3 -> dw_min:9.9996e-01  dw_max:1.0000e+00 lr:1.0000e-04
2023-04-01 16:11:49,223 			Learning rate: weights:   1.000e-04    
2023-04-01 16:11:49,223 			Last test performance: 76.91%
2023-04-01 16:11:49,223 ----------------
2023-04-01 16:12:05,215   98  =>  93   		Training 486 pattern with 79.58% 	Forward time: 	15.50 sec
2023-04-01 16:12:05,215 			Loss:    5.222e-01    			Backward time: 	 0.44 sec 
2023-04-01 16:12:05,215 ADAM: Layer 0 -> dw_min:9.9995e-01  dw_max:1.0000e+00 lr:1.0000e-04
2023-04-01 16:12:05,215 ADAM: Layer 1 -> dw_min:9.9996e-01  dw_max:1.0000e+00 lr:1.0000e-04
2023-04-01 16:12:05,216 ADAM: Layer 2 -> dw_min:9.9990e-01  dw_max:1.0001e+00 lr:1.0000e-04
2023-04-01 16:12:05,216 ADAM: Layer 3 -> dw_min:9.9996e-01  dw_max:1.0000e+00 lr:1.0000e-04
2023-04-01 16:12:05,257 			Learning rate: weights:   1.000e-04    
2023-04-01 16:12:05,257 			Last test performance: 76.91%
2023-04-01 16:12:05,257 ----------------
2023-04-01 16:12:21,210   98  =>  94   		Training 486 pattern with 77.71% 	Forward time: 	15.51 sec
2023-04-01 16:12:21,211 			Loss:    5.257e-01    			Backward time: 	 0.41 sec 
2023-04-01 16:12:21,211 ADAM: Layer 0 -> dw_min:9.9996e-01  dw_max:1.0000e+00 lr:1.0000e-04
2023-04-01 16:12:21,211 ADAM: Layer 1 -> dw_min:9.9994e-01  dw_max:1.0000e+00 lr:1.0000e-04
2023-04-01 16:12:21,211 ADAM: Layer 2 -> dw_min:9.9991e-01  dw_max:1.0001e+00 lr:1.0000e-04
2023-04-01 16:12:21,211 ADAM: Layer 3 -> dw_min:9.9996e-01  dw_max:1.0000e+00 lr:1.0000e-04
2023-04-01 16:12:21,259 			Learning rate: weights:   1.000e-04    
2023-04-01 16:12:21,259 			Last test performance: 76.91%
2023-04-01 16:12:21,259 ----------------
2023-04-01 16:12:37,474   98  =>  95   		Training 486 pattern with 77.50% 	Forward time: 	15.76 sec
2023-04-01 16:12:37,474 			Loss:    5.127e-01    			Backward time: 	 0.41 sec 
2023-04-01 16:12:37,474 ADAM: Layer 0 -> dw_min:9.9996e-01  dw_max:1.0000e+00 lr:1.0000e-04
2023-04-01 16:12:37,474 ADAM: Layer 1 -> dw_min:9.9995e-01  dw_max:1.0000e+00 lr:1.0000e-04
2023-04-01 16:12:37,475 ADAM: Layer 2 -> dw_min:9.9989e-01  dw_max:1.0001e+00 lr:1.0000e-04
2023-04-01 16:12:37,475 ADAM: Layer 3 -> dw_min:9.9996e-01  dw_max:1.0000e+00 lr:1.0000e-04
2023-04-01 16:12:37,522 			Learning rate: weights:   1.000e-04    
2023-04-01 16:12:37,522 			Last test performance: 76.91%
2023-04-01 16:12:37,522 ----------------
2023-04-01 16:12:53,478   98  =>  96   		Training 486 pattern with 81.46% 	Forward time: 	15.48 sec
2023-04-01 16:12:53,479 			Loss:    4.463e-01    			Backward time: 	 0.43 sec 
2023-04-01 16:12:53,479 ADAM: Layer 0 -> dw_min:9.9997e-01  dw_max:1.0000e+00 lr:1.0000e-04
2023-04-01 16:12:53,479 ADAM: Layer 1 -> dw_min:9.9996e-01  dw_max:1.0000e+00 lr:1.0000e-04
2023-04-01 16:12:53,479 ADAM: Layer 2 -> dw_min:9.9991e-01  dw_max:1.0001e+00 lr:1.0000e-04
2023-04-01 16:12:53,479 ADAM: Layer 3 -> dw_min:9.9996e-01  dw_max:1.0000e+00 lr:1.0000e-04
2023-04-01 16:12:53,543 			Learning rate: weights:   1.000e-04    
2023-04-01 16:12:53,543 			Last test performance: 76.91%
2023-04-01 16:12:53,543 ----------------
2023-04-01 16:13:09,571   98  =>  97   		Training 486 pattern with 77.71% 	Forward time: 	15.54 sec
2023-04-01 16:13:09,571 			Loss:    5.300e-01    			Backward time: 	 0.45 sec 
2023-04-01 16:13:09,571 ADAM: Layer 0 -> dw_min:9.9997e-01  dw_max:1.0000e+00 lr:1.0000e-04
2023-04-01 16:13:09,571 ADAM: Layer 1 -> dw_min:9.9995e-01  dw_max:1.0000e+00 lr:1.0000e-04
2023-04-01 16:13:09,571 ADAM: Layer 2 -> dw_min:9.9992e-01  dw_max:1.0001e+00 lr:1.0000e-04
2023-04-01 16:13:09,571 ADAM: Layer 3 -> dw_min:9.9996e-01  dw_max:1.0000e+00 lr:1.0000e-04
2023-04-01 16:13:09,609 			Learning rate: weights:   1.000e-04    
2023-04-01 16:13:09,610 			Last test performance: 76.91%
2023-04-01 16:13:09,610 ----------------
2023-04-01 16:13:25,765   98  =>  98   		Training 486 pattern with 78.96% 	Forward time: 	15.66 sec
2023-04-01 16:13:25,766 			Loss:    5.318e-01    			Backward time: 	 0.45 sec 
2023-04-01 16:13:25,766 ADAM: Layer 0 -> dw_min:9.9996e-01  dw_max:1.0000e+00 lr:1.0000e-04
2023-04-01 16:13:25,766 ADAM: Layer 1 -> dw_min:9.9996e-01  dw_max:1.0000e+00 lr:1.0000e-04
2023-04-01 16:13:25,766 ADAM: Layer 2 -> dw_min:9.9992e-01  dw_max:1.0001e+00 lr:1.0000e-04
2023-04-01 16:13:25,766 ADAM: Layer 3 -> dw_min:9.9996e-01  dw_max:1.0000e+00 lr:1.0000e-04
2023-04-01 16:13:25,865 			Learning rate: weights:   1.000e-04    
2023-04-01 16:13:25,865 			Last test performance: 76.91%
2023-04-01 16:13:25,865 ----------------
2023-04-01 16:13:41,892   98  =>  99   		Training 486 pattern with 80.42% 	Forward time: 	15.58 sec
2023-04-01 16:13:41,892 			Loss:    4.736e-01    			Backward time: 	 0.41 sec 
2023-04-01 16:13:41,893 ADAM: Layer 0 -> dw_min:9.9997e-01  dw_max:1.0000e+00 lr:1.0000e-04
2023-04-01 16:13:41,893 ADAM: Layer 1 -> dw_min:9.9996e-01  dw_max:1.0000e+00 lr:1.0000e-04
2023-04-01 16:13:41,893 ADAM: Layer 2 -> dw_min:9.9991e-01  dw_max:1.0001e+00 lr:1.0000e-04
2023-04-01 16:13:41,893 ADAM: Layer 3 -> dw_min:9.9996e-01  dw_max:1.0000e+00 lr:1.0000e-04
2023-04-01 16:13:41,920 			Learning rate: weights:   1.000e-04    
2023-04-01 16:13:41,920 			Last test performance: 76.91%
2023-04-01 16:13:41,920 ----------------
2023-04-01 16:13:58,078   98  => 100   		Training 486 pattern with 80.62% 	Forward time: 	15.71 sec
2023-04-01 16:13:58,078 			Loss:    4.692e-01    			Backward time: 	 0.41 sec 
2023-04-01 16:13:58,079 ADAM: Layer 0 -> dw_min:9.9997e-01  dw_max:1.0000e+00 lr:1.0000e-04
2023-04-01 16:13:58,079 ADAM: Layer 1 -> dw_min:9.9995e-01  dw_max:1.0000e+00 lr:1.0000e-04
2023-04-01 16:13:58,079 ADAM: Layer 2 -> dw_min:9.9992e-01  dw_max:1.0001e+00 lr:1.0000e-04
2023-04-01 16:13:58,079 ADAM: Layer 3 -> dw_min:9.9995e-01  dw_max:1.0000e+00 lr:1.0000e-04
2023-04-01 16:13:58,158 			Learning rate: weights:   1.000e-04    
2023-04-01 16:13:58,158 			Last test performance: 76.91%
2023-04-01 16:13:58,158 ----------------
2023-04-01 16:14:14,328   98  => 101   		Training 486 pattern with 81.04% 	Forward time: 	15.72 sec
2023-04-01 16:14:14,328 			Loss:    4.789e-01    			Backward time: 	 0.40 sec 
2023-04-01 16:14:14,329 ADAM: Layer 0 -> dw_min:9.9996e-01  dw_max:1.0000e+00 lr:1.0000e-04
2023-04-01 16:14:14,329 ADAM: Layer 1 -> dw_min:9.9996e-01  dw_max:1.0001e+00 lr:1.0000e-04
2023-04-01 16:14:14,329 ADAM: Layer 2 -> dw_min:9.9993e-01  dw_max:1.0001e+00 lr:1.0000e-04
2023-04-01 16:14:14,329 ADAM: Layer 3 -> dw_min:9.9996e-01  dw_max:1.0000e+00 lr:1.0000e-04
2023-04-01 16:14:14,362 			Learning rate: weights:   1.000e-04    
2023-04-01 16:14:14,362 			Last test performance: 76.91%
2023-04-01 16:14:14,362 ----------------
2023-04-01 16:14:30,168   98  => 102   		Training 486 pattern with 76.25% 	Forward time: 	15.33 sec
2023-04-01 16:14:30,168 			Loss:    5.511e-01    			Backward time: 	 0.43 sec 
2023-04-01 16:14:30,172 ADAM: Layer 0 -> dw_min:9.9996e-01  dw_max:1.0000e+00 lr:1.0000e-04
2023-04-01 16:14:30,177 ADAM: Layer 1 -> dw_min:9.9996e-01  dw_max:1.0001e+00 lr:1.0000e-04
2023-04-01 16:14:30,178 ADAM: Layer 2 -> dw_min:9.9993e-01  dw_max:1.0001e+00 lr:1.0000e-04
2023-04-01 16:14:30,181 ADAM: Layer 3 -> dw_min:9.9996e-01  dw_max:1.0000e+00 lr:1.0000e-04
2023-04-01 16:14:30,213 			Learning rate: weights:   1.000e-04    
2023-04-01 16:14:30,213 			Last test performance: 76.91%
2023-04-01 16:14:30,213 ----------------
2023-04-01 16:14:46,315   98  => 103   		Training 486 pattern with 82.92% 	Forward time: 	15.63 sec
2023-04-01 16:14:46,315 			Loss:    4.532e-01    			Backward time: 	 0.42 sec 
2023-04-01 16:14:46,315 ADAM: Layer 0 -> dw_min:9.9997e-01  dw_max:1.0000e+00 lr:1.0000e-04
2023-04-01 16:14:46,316 ADAM: Layer 1 -> dw_min:9.9996e-01  dw_max:1.0000e+00 lr:1.0000e-04
2023-04-01 16:14:46,316 ADAM: Layer 2 -> dw_min:9.9994e-01  dw_max:1.0001e+00 lr:1.0000e-04
2023-04-01 16:14:46,316 ADAM: Layer 3 -> dw_min:9.9996e-01  dw_max:1.0000e+00 lr:1.0000e-04
2023-04-01 16:14:46,380 			Learning rate: weights:   1.000e-04    
2023-04-01 16:14:46,380 			Last test performance: 76.91%
2023-04-01 16:14:46,380 ----------------
2023-04-01 16:14:49,228 
2023-04-01 16:14:49,228 Testing:
2023-04-01 16:14:50,014 		24 of 10000 with 91.67% 	 Time used:  0.79 sec
2023-04-01 16:14:50,800 		48 of 10000 with 83.33% 	 Time used:  0.79 sec
2023-04-01 16:14:51,614 		72 of 10000 with 77.78% 	 Time used:  0.81 sec
2023-04-01 16:14:52,317 		96 of 10000 with 77.08% 	 Time used:  0.70 sec
2023-04-01 16:14:53,007 		120 of 10000 with 79.17% 	 Time used:  0.69 sec
2023-04-01 16:14:53,660 		144 of 10000 with 77.78% 	 Time used:  0.65 sec
2023-04-01 16:14:54,427 		168 of 10000 with 78.57% 	 Time used:  0.77 sec
2023-04-01 16:14:55,213 		192 of 10000 with 79.69% 	 Time used:  0.79 sec
2023-04-01 16:14:56,007 		216 of 10000 with 80.56% 	 Time used:  0.79 sec
2023-04-01 16:14:56,818 		240 of 10000 with 78.33% 	 Time used:  0.81 sec
2023-04-01 16:14:57,592 		264 of 10000 with 78.03% 	 Time used:  0.77 sec
2023-04-01 16:14:58,410 		288 of 10000 with 77.43% 	 Time used:  0.82 sec
2023-04-01 16:14:59,223 		312 of 10000 with 78.21% 	 Time used:  0.81 sec
2023-04-01 16:15:00,010 		336 of 10000 with 79.17% 	 Time used:  0.79 sec
2023-04-01 16:15:00,796 		360 of 10000 with 78.89% 	 Time used:  0.79 sec
2023-04-01 16:15:01,597 		384 of 10000 with 78.65% 	 Time used:  0.80 sec
2023-04-01 16:15:02,407 		408 of 10000 with 78.68% 	 Time used:  0.81 sec
2023-04-01 16:15:03,224 		432 of 10000 with 78.47% 	 Time used:  0.82 sec
2023-04-01 16:15:04,026 		456 of 10000 with 78.07% 	 Time used:  0.80 sec
2023-04-01 16:15:04,646 		480 of 10000 with 77.71% 	 Time used:  0.62 sec
2023-04-01 16:15:05,324 		504 of 10000 with 77.98% 	 Time used:  0.68 sec
2023-04-01 16:15:05,987 		528 of 10000 with 78.03% 	 Time used:  0.66 sec
2023-04-01 16:15:06,780 		552 of 10000 with 78.26% 	 Time used:  0.79 sec
2023-04-01 16:15:07,594 		576 of 10000 with 78.65% 	 Time used:  0.81 sec
2023-04-01 16:15:08,413 		600 of 10000 with 79.00% 	 Time used:  0.82 sec
2023-04-01 16:15:09,215 		624 of 10000 with 79.49% 	 Time used:  0.80 sec
2023-04-01 16:15:10,001 		648 of 10000 with 79.78% 	 Time used:  0.79 sec
2023-04-01 16:15:10,787 		672 of 10000 with 79.91% 	 Time used:  0.79 sec
2023-04-01 16:15:11,574 		696 of 10000 with 79.45% 	 Time used:  0.79 sec
2023-04-01 16:15:12,375 		720 of 10000 with 79.44% 	 Time used:  0.80 sec
2023-04-01 16:15:13,194 		744 of 10000 with 79.44% 	 Time used:  0.82 sec
2023-04-01 16:15:14,013 		768 of 10000 with 79.56% 	 Time used:  0.82 sec
2023-04-01 16:15:14,802 		792 of 10000 with 79.55% 	 Time used:  0.79 sec
2023-04-01 16:15:15,589 		816 of 10000 with 79.04% 	 Time used:  0.79 sec
2023-04-01 16:15:16,302 		840 of 10000 with 79.05% 	 Time used:  0.71 sec
2023-04-01 16:15:16,972 		864 of 10000 with 78.82% 	 Time used:  0.67 sec
2023-04-01 16:15:17,625 		888 of 10000 with 79.05% 	 Time used:  0.65 sec
2023-04-01 16:15:18,350 		912 of 10000 with 79.28% 	 Time used:  0.72 sec
2023-04-01 16:15:19,163 		936 of 10000 with 79.27% 	 Time used:  0.81 sec
2023-04-01 16:15:19,982 		960 of 10000 with 79.27% 	 Time used:  0.82 sec
2023-04-01 16:15:20,776 		984 of 10000 with 79.37% 	 Time used:  0.79 sec
2023-04-01 16:15:21,563 		1008 of 10000 with 79.46% 	 Time used:  0.79 sec
2023-04-01 16:15:22,349 		1032 of 10000 with 79.46% 	 Time used:  0.79 sec
2023-04-01 16:15:23,165 		1056 of 10000 with 79.36% 	 Time used:  0.81 sec
2023-04-01 16:15:23,931 		1080 of 10000 with 79.07% 	 Time used:  0.77 sec
2023-04-01 16:15:24,747 		1104 of 10000 with 78.99% 	 Time used:  0.82 sec
2023-04-01 16:15:25,563 		1128 of 10000 with 78.99% 	 Time used:  0.82 sec
2023-04-01 16:15:26,360 		1152 of 10000 with 78.91% 	 Time used:  0.80 sec
2023-04-01 16:15:27,147 		1176 of 10000 with 78.83% 	 Time used:  0.79 sec
2023-04-01 16:15:27,933 		1200 of 10000 with 78.67% 	 Time used:  0.79 sec
2023-04-01 16:15:28,616 		1224 of 10000 with 78.68% 	 Time used:  0.68 sec
2023-04-01 16:15:29,298 		1248 of 10000 with 78.53% 	 Time used:  0.68 sec
2023-04-01 16:15:29,952 		1272 of 10000 with 78.46% 	 Time used:  0.65 sec
2023-04-01 16:15:30,760 		1296 of 10000 with 78.55% 	 Time used:  0.81 sec
2023-04-01 16:15:31,558 		1320 of 10000 with 78.56% 	 Time used:  0.80 sec
2023-04-01 16:15:32,344 		1344 of 10000 with 78.50% 	 Time used:  0.79 sec
2023-04-01 16:15:33,131 		1368 of 10000 with 78.58% 	 Time used:  0.79 sec
2023-04-01 16:15:33,942 		1392 of 10000 with 78.66% 	 Time used:  0.81 sec
2023-04-01 16:15:34,754 		1416 of 10000 with 78.60% 	 Time used:  0.81 sec
2023-04-01 16:15:35,573 		1440 of 10000 with 78.75% 	 Time used:  0.82 sec
2023-04-01 16:15:36,360 		1464 of 10000 with 78.69% 	 Time used:  0.79 sec
2023-04-01 16:15:37,147 		1488 of 10000 with 78.63% 	 Time used:  0.79 sec
2023-04-01 16:15:37,933 		1512 of 10000 with 78.37% 	 Time used:  0.79 sec
2023-04-01 16:15:38,721 		1536 of 10000 with 78.32% 	 Time used:  0.79 sec
2023-04-01 16:15:39,530 		1560 of 10000 with 78.33% 	 Time used:  0.81 sec
2023-04-01 16:15:40,294 		1584 of 10000 with 78.22% 	 Time used:  0.76 sec
2023-04-01 16:15:40,948 		1608 of 10000 with 78.17% 	 Time used:  0.65 sec
2023-04-01 16:15:41,635 		1632 of 10000 with 78.31% 	 Time used:  0.69 sec
2023-04-01 16:15:42,345 		1656 of 10000 with 78.32% 	 Time used:  0.71 sec
2023-04-01 16:15:43,132 		1680 of 10000 with 78.39% 	 Time used:  0.79 sec
2023-04-01 16:15:43,919 		1704 of 10000 with 78.29% 	 Time used:  0.79 sec
2023-04-01 16:15:44,738 		1728 of 10000 with 78.07% 	 Time used:  0.82 sec
2023-04-01 16:15:45,555 		1752 of 10000 with 77.91% 	 Time used:  0.82 sec
2023-04-01 16:15:46,361 		1776 of 10000 with 77.93% 	 Time used:  0.81 sec
2023-04-01 16:15:47,148 		1800 of 10000 with 77.83% 	 Time used:  0.79 sec
2023-04-01 16:15:47,935 		1824 of 10000 with 77.80% 	 Time used:  0.79 sec
2023-04-01 16:15:48,741 		1848 of 10000 with 77.76% 	 Time used:  0.80 sec
2023-04-01 16:15:49,556 		1872 of 10000 with 77.72% 	 Time used:  0.82 sec
2023-04-01 16:15:50,330 		1896 of 10000 with 77.90% 	 Time used:  0.77 sec
2023-04-01 16:15:51,146 		1920 of 10000 with 77.92% 	 Time used:  0.82 sec
2023-04-01 16:15:51,945 		1944 of 10000 with 77.73% 	 Time used:  0.80 sec
2023-04-01 16:15:52,622 		1968 of 10000 with 77.79% 	 Time used:  0.68 sec
2023-04-01 16:15:53,288 		1992 of 10000 with 77.81% 	 Time used:  0.67 sec
2023-04-01 16:15:53,962 		2016 of 10000 with 77.68% 	 Time used:  0.67 sec
2023-04-01 16:15:54,746 		2040 of 10000 with 77.40% 	 Time used:  0.78 sec
2023-04-01 16:15:55,560 		2064 of 10000 with 77.37% 	 Time used:  0.81 sec
2023-04-01 16:15:56,330 		2088 of 10000 with 77.35% 	 Time used:  0.77 sec
2023-04-01 16:15:57,134 		2112 of 10000 with 77.46% 	 Time used:  0.80 sec
2023-04-01 16:15:57,921 		2136 of 10000 with 77.53% 	 Time used:  0.79 sec
2023-04-01 16:15:58,707 		2160 of 10000 with 77.50% 	 Time used:  0.79 sec
2023-04-01 16:15:59,508 		2184 of 10000 with 77.43% 	 Time used:  0.80 sec
2023-04-01 16:16:00,321 		2208 of 10000 with 77.26% 	 Time used:  0.81 sec
2023-04-01 16:16:01,141 		2232 of 10000 with 77.24% 	 Time used:  0.82 sec
2023-04-01 16:16:01,935 		2256 of 10000 with 77.22% 	 Time used:  0.79 sec
2023-04-01 16:16:02,721 		2280 of 10000 with 77.28% 	 Time used:  0.79 sec
2023-04-01 16:16:03,508 		2304 of 10000 with 77.08% 	 Time used:  0.79 sec
2023-04-01 16:16:04,295 		2328 of 10000 with 76.93% 	 Time used:  0.79 sec
2023-04-01 16:16:04,952 		2352 of 10000 with 77.00% 	 Time used:  0.66 sec
2023-04-01 16:16:05,606 		2376 of 10000 with 77.02% 	 Time used:  0.65 sec
2023-04-01 16:16:06,327 		2400 of 10000 with 77.00% 	 Time used:  0.72 sec
2023-04-01 16:16:07,136 		2424 of 10000 with 76.86% 	 Time used:  0.81 sec
2023-04-01 16:16:07,922 		2448 of 10000 with 76.84% 	 Time used:  0.79 sec
2023-04-01 16:16:08,709 		2472 of 10000 with 76.90% 	 Time used:  0.79 sec
2023-04-01 16:16:09,496 		2496 of 10000 with 76.92% 	 Time used:  0.79 sec
2023-04-01 16:16:10,302 		2520 of 10000 with 76.87% 	 Time used:  0.81 sec
2023-04-01 16:16:11,120 		2544 of 10000 with 76.65% 	 Time used:  0.82 sec
2023-04-01 16:16:11,940 		2568 of 10000 with 76.83% 	 Time used:  0.82 sec
2023-04-01 16:16:12,727 		2592 of 10000 with 76.77% 	 Time used:  0.79 sec
2023-04-01 16:16:13,513 		2616 of 10000 with 76.64% 	 Time used:  0.79 sec
2023-04-01 16:16:14,319 		2640 of 10000 with 76.67% 	 Time used:  0.81 sec
2023-04-01 16:16:15,135 		2664 of 10000 with 76.69% 	 Time used:  0.82 sec
2023-04-01 16:16:15,908 		2688 of 10000 with 76.79% 	 Time used:  0.77 sec
2023-04-01 16:16:16,596 		2712 of 10000 with 76.70% 	 Time used:  0.69 sec
2023-04-01 16:16:17,285 		2736 of 10000 with 76.72% 	 Time used:  0.69 sec
2023-04-01 16:16:17,963 		2760 of 10000 with 76.70% 	 Time used:  0.68 sec
2023-04-01 16:16:18,702 		2784 of 10000 with 76.76% 	 Time used:  0.74 sec
2023-04-01 16:16:19,511 		2808 of 10000 with 76.85% 	 Time used:  0.81 sec
2023-04-01 16:16:20,327 		2832 of 10000 with 76.87% 	 Time used:  0.82 sec
2023-04-01 16:16:21,146 		2856 of 10000 with 76.75% 	 Time used:  0.82 sec
2023-04-01 16:16:21,932 		2880 of 10000 with 76.77% 	 Time used:  0.79 sec
2023-04-01 16:16:22,719 		2904 of 10000 with 76.86% 	 Time used:  0.79 sec
2023-04-01 16:16:23,506 		2928 of 10000 with 76.88% 	 Time used:  0.79 sec
2023-04-01 16:16:24,298 		2952 of 10000 with 76.96% 	 Time used:  0.79 sec
2023-04-01 16:16:25,116 		2976 of 10000 with 76.92% 	 Time used:  0.82 sec
2023-04-01 16:16:25,937 		3000 of 10000 with 76.90% 	 Time used:  0.82 sec
2023-04-01 16:16:26,734 		3024 of 10000 with 76.85% 	 Time used:  0.80 sec
2023-04-01 16:16:27,520 		3048 of 10000 with 76.87% 	 Time used:  0.79 sec
2023-04-01 16:16:28,307 		3072 of 10000 with 76.86% 	 Time used:  0.79 sec
2023-04-01 16:16:28,961 		3096 of 10000 with 76.81% 	 Time used:  0.65 sec
2023-04-01 16:16:29,615 		3120 of 10000 with 76.79% 	 Time used:  0.65 sec
2023-04-01 16:16:30,340 		3144 of 10000 with 76.81% 	 Time used:  0.72 sec
2023-04-01 16:16:31,144 		3168 of 10000 with 76.83% 	 Time used:  0.80 sec
2023-04-01 16:16:31,930 		3192 of 10000 with 76.75% 	 Time used:  0.79 sec
2023-04-01 16:16:32,717 		3216 of 10000 with 76.62% 	 Time used:  0.79 sec
2023-04-01 16:16:33,515 		3240 of 10000 with 76.48% 	 Time used:  0.80 sec
2023-04-01 16:16:34,329 		3264 of 10000 with 76.59% 	 Time used:  0.81 sec
2023-04-01 16:16:35,103 		3288 of 10000 with 76.55% 	 Time used:  0.77 sec
2023-04-01 16:16:35,924 		3312 of 10000 with 76.57% 	 Time used:  0.82 sec
2023-04-01 16:16:36,728 		3336 of 10000 with 76.53% 	 Time used:  0.80 sec
2023-04-01 16:16:37,515 		3360 of 10000 with 76.49% 	 Time used:  0.79 sec
2023-04-01 16:16:38,301 		3384 of 10000 with 76.48% 	 Time used:  0.79 sec
2023-04-01 16:16:39,110 		3408 of 10000 with 76.53% 	 Time used:  0.81 sec
2023-04-01 16:16:39,924 		3432 of 10000 with 76.43% 	 Time used:  0.81 sec
2023-04-01 16:16:40,609 		3456 of 10000 with 76.33% 	 Time used:  0.68 sec
2023-04-01 16:16:41,288 		3480 of 10000 with 76.38% 	 Time used:  0.68 sec
2023-04-01 16:16:41,942 		3504 of 10000 with 76.31% 	 Time used:  0.65 sec
2023-04-01 16:16:42,708 		3528 of 10000 with 76.28% 	 Time used:  0.77 sec
2023-04-01 16:16:43,494 		3552 of 10000 with 76.38% 	 Time used:  0.79 sec
2023-04-01 16:16:44,298 		3576 of 10000 with 76.40% 	 Time used:  0.80 sec
2023-04-01 16:16:45,113 		3600 of 10000 with 76.39% 	 Time used:  0.82 sec
2023-04-01 16:16:45,925 		3624 of 10000 with 76.41% 	 Time used:  0.81 sec
2023-04-01 16:16:46,722 		3648 of 10000 with 76.43% 	 Time used:  0.80 sec
2023-04-01 16:16:47,509 		3672 of 10000 with 76.50% 	 Time used:  0.79 sec
2023-04-01 16:16:48,295 		3696 of 10000 with 76.57% 	 Time used:  0.79 sec
2023-04-01 16:16:49,082 		3720 of 10000 with 76.53% 	 Time used:  0.79 sec
2023-04-01 16:16:49,883 		3744 of 10000 with 76.55% 	 Time used:  0.80 sec
2023-04-01 16:16:50,696 		3768 of 10000 with 76.54% 	 Time used:  0.81 sec
2023-04-01 16:16:51,510 		3792 of 10000 with 76.56% 	 Time used:  0.81 sec
2023-04-01 16:16:52,309 		3816 of 10000 with 76.60% 	 Time used:  0.80 sec
2023-04-01 16:16:52,950 		3840 of 10000 with 76.64% 	 Time used:  0.64 sec
2023-04-01 16:16:53,617 		3864 of 10000 with 76.68% 	 Time used:  0.67 sec
2023-04-01 16:16:54,273 		3888 of 10000 with 76.70% 	 Time used:  0.66 sec
2023-04-01 16:16:55,089 		3912 of 10000 with 76.64% 	 Time used:  0.82 sec
2023-04-01 16:16:55,910 		3936 of 10000 with 76.68% 	 Time used:  0.82 sec
2023-04-01 16:16:56,712 		3960 of 10000 with 76.74% 	 Time used:  0.80 sec
2023-04-01 16:16:57,499 		3984 of 10000 with 76.71% 	 Time used:  0.79 sec
2023-04-01 16:16:58,285 		4008 of 10000 with 76.70% 	 Time used:  0.79 sec
2023-04-01 16:16:59,103 		4032 of 10000 with 76.76% 	 Time used:  0.82 sec
2023-04-01 16:16:59,925 		4056 of 10000 with 76.73% 	 Time used:  0.82 sec
2023-04-01 16:17:00,727 		4080 of 10000 with 76.79% 	 Time used:  0.80 sec
2023-04-01 16:17:01,511 		4104 of 10000 with 76.78% 	 Time used:  0.78 sec
2023-04-01 16:17:02,298 		4128 of 10000 with 76.72% 	 Time used:  0.79 sec
2023-04-01 16:17:03,085 		4152 of 10000 with 76.66% 	 Time used:  0.79 sec
2023-04-01 16:17:03,888 		4176 of 10000 with 76.70% 	 Time used:  0.80 sec
2023-04-01 16:17:04,600 		4200 of 10000 with 76.79% 	 Time used:  0.71 sec
2023-04-01 16:17:05,291 		4224 of 10000 with 76.80% 	 Time used:  0.69 sec
2023-04-01 16:17:05,949 		4248 of 10000 with 76.88% 	 Time used:  0.66 sec
2023-04-01 16:17:06,708 		4272 of 10000 with 76.92% 	 Time used:  0.76 sec
2023-04-01 16:17:07,494 		4296 of 10000 with 76.86% 	 Time used:  0.79 sec
2023-04-01 16:17:08,280 		4320 of 10000 with 76.85% 	 Time used:  0.79 sec
2023-04-01 16:17:09,082 		4344 of 10000 with 76.93% 	 Time used:  0.80 sec
2023-04-01 16:17:09,895 		4368 of 10000 with 76.92% 	 Time used:  0.81 sec
2023-04-01 16:17:10,707 		4392 of 10000 with 76.96% 	 Time used:  0.81 sec
2023-04-01 16:17:11,508 		4416 of 10000 with 76.97% 	 Time used:  0.80 sec
2023-04-01 16:17:12,295 		4440 of 10000 with 76.96% 	 Time used:  0.79 sec
2023-04-01 16:17:13,081 		4464 of 10000 with 76.93% 	 Time used:  0.79 sec
2023-04-01 16:17:13,894 		4488 of 10000 with 76.92% 	 Time used:  0.81 sec
2023-04-01 16:17:14,660 		4512 of 10000 with 76.91% 	 Time used:  0.77 sec
2023-04-01 16:17:15,474 		4536 of 10000 with 76.92% 	 Time used:  0.81 sec
2023-04-01 16:17:16,293 		4560 of 10000 with 76.86% 	 Time used:  0.82 sec
2023-04-01 16:17:16,926 		4584 of 10000 with 76.90% 	 Time used:  0.63 sec
2023-04-01 16:17:17,615 		4608 of 10000 with 76.89% 	 Time used:  0.69 sec
2023-04-01 16:17:18,269 		4632 of 10000 with 76.84% 	 Time used:  0.65 sec
2023-04-01 16:17:19,085 		4656 of 10000 with 76.78% 	 Time used:  0.82 sec
2023-04-01 16:17:19,860 		4680 of 10000 with 76.79% 	 Time used:  0.78 sec
2023-04-01 16:17:20,676 		4704 of 10000 with 76.87% 	 Time used:  0.82 sec
2023-04-01 16:17:21,496 		4728 of 10000 with 76.88% 	 Time used:  0.82 sec
2023-04-01 16:17:22,283 		4752 of 10000 with 76.85% 	 Time used:  0.79 sec
2023-04-01 16:17:23,069 		4776 of 10000 with 76.88% 	 Time used:  0.79 sec
2023-04-01 16:17:23,870 		4800 of 10000 with 76.83% 	 Time used:  0.80 sec
2023-04-01 16:17:24,684 		4824 of 10000 with 76.89% 	 Time used:  0.81 sec
2023-04-01 16:17:25,502 		4848 of 10000 with 76.86% 	 Time used:  0.82 sec
2023-04-01 16:17:26,297 		4872 of 10000 with 76.85% 	 Time used:  0.79 sec
2023-04-01 16:17:27,083 		4896 of 10000 with 76.86% 	 Time used:  0.79 sec
2023-04-01 16:17:27,870 		4920 of 10000 with 76.87% 	 Time used:  0.79 sec
2023-04-01 16:17:28,603 		4944 of 10000 with 76.86% 	 Time used:  0.73 sec
2023-04-01 16:17:29,273 		4968 of 10000 with 76.81% 	 Time used:  0.67 sec
2023-04-01 16:17:29,944 		4992 of 10000 with 76.76% 	 Time used:  0.67 sec
2023-04-01 16:17:30,711 		5016 of 10000 with 76.75% 	 Time used:  0.77 sec
2023-04-01 16:17:31,497 		5040 of 10000 with 76.77% 	 Time used:  0.79 sec
2023-04-01 16:17:32,286 		5064 of 10000 with 76.78% 	 Time used:  0.79 sec
2023-04-01 16:17:33,066 		5088 of 10000 with 76.83% 	 Time used:  0.78 sec
2023-04-01 16:17:33,884 		5112 of 10000 with 76.86% 	 Time used:  0.82 sec
2023-04-01 16:17:34,702 		5136 of 10000 with 76.85% 	 Time used:  0.82 sec
2023-04-01 16:17:35,511 		5160 of 10000 with 76.88% 	 Time used:  0.81 sec
2023-04-01 16:17:36,298 		5184 of 10000 with 76.85% 	 Time used:  0.79 sec
2023-04-01 16:17:37,084 		5208 of 10000 with 76.84% 	 Time used:  0.79 sec
2023-04-01 16:17:37,898 		5232 of 10000 with 76.82% 	 Time used:  0.81 sec
2023-04-01 16:17:38,713 		5256 of 10000 with 76.77% 	 Time used:  0.82 sec
2023-04-01 16:17:39,529 		5280 of 10000 with 76.80% 	 Time used:  0.82 sec
2023-04-01 16:17:40,309 		5304 of 10000 with 76.81% 	 Time used:  0.78 sec
2023-04-01 16:17:40,933 		5328 of 10000 with 76.78% 	 Time used:  0.62 sec
2023-04-01 16:17:41,622 		5352 of 10000 with 76.83% 	 Time used:  0.69 sec
2023-04-01 16:17:42,300 		5376 of 10000 with 76.84% 	 Time used:  0.68 sec
2023-04-01 16:17:43,116 		5400 of 10000 with 76.80% 	 Time used:  0.82 sec
2023-04-01 16:17:43,934 		5424 of 10000 with 76.75% 	 Time used:  0.82 sec
2023-04-01 16:17:44,720 		5448 of 10000 with 76.76% 	 Time used:  0.79 sec
2023-04-01 16:17:45,508 		5472 of 10000 with 76.74% 	 Time used:  0.79 sec
2023-04-01 16:17:46,294 		5496 of 10000 with 76.78% 	 Time used:  0.79 sec
2023-04-01 16:17:47,088 		5520 of 10000 with 76.79% 	 Time used:  0.79 sec
2023-04-01 16:17:47,902 		5544 of 10000 with 76.82% 	 Time used:  0.81 sec
2023-04-01 16:17:48,721 		5568 of 10000 with 76.81% 	 Time used:  0.82 sec
2023-04-01 16:17:49,523 		5592 of 10000 with 76.82% 	 Time used:  0.80 sec
2023-04-01 16:17:50,309 		5616 of 10000 with 76.82% 	 Time used:  0.79 sec
2023-04-01 16:17:51,096 		5640 of 10000 with 76.84% 	 Time used:  0.79 sec
2023-04-01 16:17:51,913 		5664 of 10000 with 76.78% 	 Time used:  0.82 sec
2023-04-01 16:17:52,609 		5688 of 10000 with 76.76% 	 Time used:  0.70 sec
2023-04-01 16:17:53,292 		5712 of 10000 with 76.79% 	 Time used:  0.68 sec
2023-04-01 16:17:53,949 		5736 of 10000 with 76.78% 	 Time used:  0.66 sec
2023-04-01 16:17:54,716 		5760 of 10000 with 76.75% 	 Time used:  0.77 sec
2023-04-01 16:17:55,504 		5784 of 10000 with 76.78% 	 Time used:  0.79 sec
2023-04-01 16:17:56,309 		5808 of 10000 with 76.81% 	 Time used:  0.81 sec
2023-04-01 16:17:57,125 		5832 of 10000 with 76.75% 	 Time used:  0.82 sec
2023-04-01 16:17:57,944 		5856 of 10000 with 76.72% 	 Time used:  0.82 sec
2023-04-01 16:17:58,732 		5880 of 10000 with 76.73% 	 Time used:  0.79 sec
2023-04-01 16:17:59,519 		5904 of 10000 with 76.64% 	 Time used:  0.79 sec
2023-04-01 16:18:00,305 		5928 of 10000 with 76.62% 	 Time used:  0.79 sec
2023-04-01 16:18:01,097 		5952 of 10000 with 76.63% 	 Time used:  0.79 sec
2023-04-01 16:18:01,910 		5976 of 10000 with 76.64% 	 Time used:  0.81 sec
2023-04-01 16:18:02,727 		6000 of 10000 with 76.67% 	 Time used:  0.82 sec
2023-04-01 16:18:03,533 		6024 of 10000 with 76.66% 	 Time used:  0.81 sec
2023-04-01 16:18:04,319 		6048 of 10000 with 76.64% 	 Time used:  0.79 sec
2023-04-01 16:18:04,976 		6072 of 10000 with 76.61% 	 Time used:  0.66 sec
2023-04-01 16:18:05,630 		6096 of 10000 with 76.64% 	 Time used:  0.65 sec
2023-04-01 16:18:06,308 		6120 of 10000 with 76.68% 	 Time used:  0.68 sec
2023-04-01 16:18:07,124 		6144 of 10000 with 76.66% 	 Time used:  0.82 sec
2023-04-01 16:18:07,942 		6168 of 10000 with 76.62% 	 Time used:  0.82 sec
2023-04-01 16:18:08,728 		6192 of 10000 with 76.60% 	 Time used:  0.79 sec
2023-04-01 16:18:09,515 		6216 of 10000 with 76.59% 	 Time used:  0.79 sec
2023-04-01 16:18:10,321 		6240 of 10000 with 76.65% 	 Time used:  0.81 sec
2023-04-01 16:18:11,138 		6264 of 10000 with 76.66% 	 Time used:  0.82 sec
2023-04-01 16:18:11,909 		6288 of 10000 with 76.73% 	 Time used:  0.77 sec
2023-04-01 16:18:12,724 		6312 of 10000 with 76.74% 	 Time used:  0.81 sec
2023-04-01 16:18:13,526 		6336 of 10000 with 76.77% 	 Time used:  0.80 sec
2023-04-01 16:18:14,312 		6360 of 10000 with 76.78% 	 Time used:  0.79 sec
2023-04-01 16:18:15,099 		6384 of 10000 with 76.79% 	 Time used:  0.79 sec
2023-04-01 16:18:15,902 		6408 of 10000 with 76.79% 	 Time used:  0.80 sec
2023-04-01 16:18:16,614 		6432 of 10000 with 76.77% 	 Time used:  0.71 sec
2023-04-01 16:18:17,304 		6456 of 10000 with 76.78% 	 Time used:  0.69 sec
2023-04-01 16:18:17,965 		6480 of 10000 with 76.77% 	 Time used:  0.66 sec
2023-04-01 16:18:18,721 		6504 of 10000 with 76.78% 	 Time used:  0.76 sec
2023-04-01 16:18:19,508 		6528 of 10000 with 76.82% 	 Time used:  0.79 sec
2023-04-01 16:18:20,294 		6552 of 10000 with 76.85% 	 Time used:  0.79 sec
2023-04-01 16:18:21,109 		6576 of 10000 with 76.84% 	 Time used:  0.81 sec
2023-04-01 16:18:21,922 		6600 of 10000 with 76.83% 	 Time used:  0.81 sec
2023-04-01 16:18:22,741 		6624 of 10000 with 76.89% 	 Time used:  0.82 sec
2023-04-01 16:18:23,527 		6648 of 10000 with 76.91% 	 Time used:  0.79 sec
2023-04-01 16:18:24,314 		6672 of 10000 with 76.95% 	 Time used:  0.79 sec
2023-04-01 16:18:25,100 		6696 of 10000 with 76.94% 	 Time used:  0.79 sec
2023-04-01 16:18:25,887 		6720 of 10000 with 76.95% 	 Time used:  0.79 sec
2023-04-01 16:18:26,702 		6744 of 10000 with 76.94% 	 Time used:  0.81 sec
2023-04-01 16:18:27,518 		6768 of 10000 with 76.97% 	 Time used:  0.82 sec
2023-04-01 16:18:28,329 		6792 of 10000 with 76.99% 	 Time used:  0.81 sec
2023-04-01 16:18:28,954 		6816 of 10000 with 77.02% 	 Time used:  0.62 sec
2023-04-01 16:18:29,636 		6840 of 10000 with 77.03% 	 Time used:  0.68 sec
2023-04-01 16:18:30,325 		6864 of 10000 with 76.98% 	 Time used:  0.69 sec
2023-04-01 16:18:31,099 		6888 of 10000 with 76.97% 	 Time used:  0.77 sec
2023-04-01 16:18:31,917 		6912 of 10000 with 76.95% 	 Time used:  0.82 sec
2023-04-01 16:18:32,731 		6936 of 10000 with 76.89% 	 Time used:  0.81 sec
2023-04-01 16:18:33,517 		6960 of 10000 with 76.90% 	 Time used:  0.79 sec
2023-04-01 16:18:34,304 		6984 of 10000 with 76.88% 	 Time used:  0.79 sec
2023-04-01 16:18:35,107 		7008 of 10000 with 76.83% 	 Time used:  0.80 sec
2023-04-01 16:18:35,925 		7032 of 10000 with 76.82% 	 Time used:  0.82 sec
2023-04-01 16:18:36,734 		7056 of 10000 with 76.80% 	 Time used:  0.81 sec
2023-04-01 16:18:37,531 		7080 of 10000 with 76.82% 	 Time used:  0.80 sec
2023-04-01 16:18:38,317 		7104 of 10000 with 76.82% 	 Time used:  0.79 sec
2023-04-01 16:18:39,103 		7128 of 10000 with 76.78% 	 Time used:  0.79 sec
2023-04-01 16:18:39,890 		7152 of 10000 with 76.80% 	 Time used:  0.79 sec
2023-04-01 16:18:40,623 		7176 of 10000 with 76.85% 	 Time used:  0.73 sec
2023-04-01 16:18:41,287 		7200 of 10000 with 76.89% 	 Time used:  0.66 sec
2023-04-01 16:18:41,963 		7224 of 10000 with 76.90% 	 Time used:  0.68 sec
2023-04-01 16:18:42,729 		7248 of 10000 with 76.89% 	 Time used:  0.77 sec
2023-04-01 16:18:43,516 		7272 of 10000 with 76.91% 	 Time used:  0.79 sec
2023-04-01 16:18:44,303 		7296 of 10000 with 76.93% 	 Time used:  0.79 sec
2023-04-01 16:18:45,089 		7320 of 10000 with 76.90% 	 Time used:  0.79 sec
2023-04-01 16:18:45,883 		7344 of 10000 with 76.93% 	 Time used:  0.79 sec
2023-04-01 16:18:46,697 		7368 of 10000 with 76.94% 	 Time used:  0.81 sec
2023-04-01 16:18:47,515 		7392 of 10000 with 76.96% 	 Time used:  0.82 sec
2023-04-01 16:18:48,316 		7416 of 10000 with 76.90% 	 Time used:  0.80 sec
2023-04-01 16:18:49,104 		7440 of 10000 with 76.88% 	 Time used:  0.79 sec
2023-04-01 16:18:49,890 		7464 of 10000 with 76.82% 	 Time used:  0.79 sec
2023-04-01 16:18:50,704 		7488 of 10000 with 76.88% 	 Time used:  0.81 sec
2023-04-01 16:18:51,475 		7512 of 10000 with 76.92% 	 Time used:  0.77 sec
2023-04-01 16:18:52,289 		7536 of 10000 with 76.92% 	 Time used:  0.81 sec
2023-04-01 16:18:52,953 		7560 of 10000 with 76.92% 	 Time used:  0.66 sec
2023-04-01 16:18:53,617 		7584 of 10000 with 76.96% 	 Time used:  0.66 sec
2023-04-01 16:18:54,293 		7608 of 10000 with 76.98% 	 Time used:  0.68 sec
2023-04-01 16:18:55,080 		7632 of 10000 with 76.99% 	 Time used:  0.79 sec
2023-04-01 16:18:55,902 		7656 of 10000 with 77.00% 	 Time used:  0.82 sec
2023-04-01 16:18:56,718 		7680 of 10000 with 76.99% 	 Time used:  0.82 sec
2023-04-01 16:18:57,488 		7704 of 10000 with 77.02% 	 Time used:  0.77 sec
2023-04-01 16:18:58,303 		7728 of 10000 with 77.04% 	 Time used:  0.81 sec
2023-04-01 16:18:59,093 		7752 of 10000 with 77.03% 	 Time used:  0.79 sec
2023-04-01 16:18:59,879 		7776 of 10000 with 77.04% 	 Time used:  0.79 sec
2023-04-01 16:19:00,671 		7800 of 10000 with 77.03% 	 Time used:  0.79 sec
2023-04-01 16:19:01,487 		7824 of 10000 with 76.99% 	 Time used:  0.82 sec
2023-04-01 16:19:02,301 		7848 of 10000 with 76.98% 	 Time used:  0.81 sec
2023-04-01 16:19:03,107 		7872 of 10000 with 76.97% 	 Time used:  0.81 sec
2023-04-01 16:19:03,894 		7896 of 10000 with 77.00% 	 Time used:  0.79 sec
2023-04-01 16:19:04,596 		7920 of 10000 with 76.97% 	 Time used:  0.70 sec
2023-04-01 16:19:05,277 		7944 of 10000 with 76.91% 	 Time used:  0.68 sec
2023-04-01 16:19:05,962 		7968 of 10000 with 76.90% 	 Time used:  0.68 sec
2023-04-01 16:19:06,688 		7992 of 10000 with 76.90% 	 Time used:  0.73 sec
2023-04-01 16:19:07,499 		8016 of 10000 with 76.91% 	 Time used:  0.81 sec
2023-04-01 16:19:08,297 		8040 of 10000 with 76.93% 	 Time used:  0.80 sec
2023-04-01 16:19:09,084 		8064 of 10000 with 76.97% 	 Time used:  0.79 sec
2023-04-01 16:19:09,871 		8088 of 10000 with 76.97% 	 Time used:  0.79 sec
2023-04-01 16:19:10,656 		8112 of 10000 with 76.97% 	 Time used:  0.78 sec
2023-04-01 16:19:11,455 		8136 of 10000 with 76.92% 	 Time used:  0.80 sec
2023-04-01 16:19:12,266 		8160 of 10000 with 76.95% 	 Time used:  0.81 sec
2023-04-01 16:19:13,077 		8184 of 10000 with 76.93% 	 Time used:  0.81 sec
2023-04-01 16:19:13,884 		8208 of 10000 with 76.94% 	 Time used:  0.81 sec
2023-04-01 16:19:14,670 		8232 of 10000 with 76.93% 	 Time used:  0.79 sec
2023-04-01 16:19:15,457 		8256 of 10000 with 76.95% 	 Time used:  0.79 sec
2023-04-01 16:19:16,253 		8280 of 10000 with 76.94% 	 Time used:  0.80 sec
2023-04-01 16:19:16,917 		8304 of 10000 with 76.94% 	 Time used:  0.66 sec
2023-04-01 16:19:17,606 		8328 of 10000 with 76.87% 	 Time used:  0.69 sec
2023-04-01 16:19:18,267 		8352 of 10000 with 76.87% 	 Time used:  0.66 sec
2023-04-01 16:19:19,079 		8376 of 10000 with 76.86% 	 Time used:  0.81 sec
2023-04-01 16:19:19,866 		8400 of 10000 with 76.89% 	 Time used:  0.79 sec
2023-04-01 16:19:20,653 		8424 of 10000 with 76.91% 	 Time used:  0.79 sec
2023-04-01 16:19:21,440 		8448 of 10000 with 76.94% 	 Time used:  0.79 sec
2023-04-01 16:19:22,254 		8472 of 10000 with 76.95% 	 Time used:  0.81 sec
2023-04-01 16:19:23,065 		8496 of 10000 with 76.93% 	 Time used:  0.81 sec
2023-04-01 16:19:23,834 		8520 of 10000 with 76.97% 	 Time used:  0.77 sec
2023-04-01 16:19:24,652 		8544 of 10000 with 76.98% 	 Time used:  0.82 sec
2023-04-01 16:19:25,447 		8568 of 10000 with 76.97% 	 Time used:  0.79 sec
2023-04-01 16:19:26,234 		8592 of 10000 with 76.97% 	 Time used:  0.79 sec
2023-04-01 16:19:27,024 		8616 of 10000 with 76.98% 	 Time used:  0.79 sec
2023-04-01 16:19:27,839 		8640 of 10000 with 76.96% 	 Time used:  0.82 sec
2023-04-01 16:19:28,590 		8664 of 10000 with 76.99% 	 Time used:  0.75 sec
2023-04-01 16:19:29,260 		8688 of 10000 with 76.98% 	 Time used:  0.67 sec
2023-04-01 16:19:29,930 		8712 of 10000 with 76.96% 	 Time used:  0.67 sec
2023-04-01 16:19:30,640 		8736 of 10000 with 76.96% 	 Time used:  0.71 sec
2023-04-01 16:19:31,427 		8760 of 10000 with 76.99% 	 Time used:  0.79 sec
2023-04-01 16:19:32,214 		8784 of 10000 with 76.98% 	 Time used:  0.79 sec
2023-04-01 16:19:33,026 		8808 of 10000 with 77.00% 	 Time used:  0.81 sec
2023-04-01 16:19:33,837 		8832 of 10000 with 77.00% 	 Time used:  0.81 sec
2023-04-01 16:19:34,654 		8856 of 10000 with 77.03% 	 Time used:  0.82 sec
2023-04-01 16:19:35,441 		8880 of 10000 with 77.05% 	 Time used:  0.79 sec
2023-04-01 16:19:36,228 		8904 of 10000 with 77.06% 	 Time used:  0.79 sec
2023-04-01 16:19:37,015 		8928 of 10000 with 77.06% 	 Time used:  0.79 sec
2023-04-01 16:19:37,801 		8952 of 10000 with 77.07% 	 Time used:  0.79 sec
2023-04-01 16:19:38,619 		8976 of 10000 with 77.08% 	 Time used:  0.82 sec
2023-04-01 16:19:39,438 		9000 of 10000 with 77.07% 	 Time used:  0.82 sec
2023-04-01 16:19:40,243 		9024 of 10000 with 77.07% 	 Time used:  0.80 sec
2023-04-01 16:19:40,920 		9048 of 10000 with 77.09% 	 Time used:  0.68 sec
2023-04-01 16:19:41,586 		9072 of 10000 with 77.08% 	 Time used:  0.67 sec
2023-04-01 16:19:42,260 		9096 of 10000 with 77.11% 	 Time used:  0.67 sec
2023-04-01 16:19:42,993 		9120 of 10000 with 77.13% 	 Time used:  0.73 sec
2023-04-01 16:19:43,810 		9144 of 10000 with 77.09% 	 Time used:  0.82 sec
2023-04-01 16:19:44,629 		9168 of 10000 with 77.13% 	 Time used:  0.82 sec
2023-04-01 16:19:45,433 		9192 of 10000 with 77.13% 	 Time used:  0.80 sec
2023-04-01 16:19:46,219 		9216 of 10000 with 77.15% 	 Time used:  0.79 sec
2023-04-01 16:19:47,006 		9240 of 10000 with 77.09% 	 Time used:  0.79 sec
2023-04-01 16:19:47,822 		9264 of 10000 with 77.07% 	 Time used:  0.82 sec
2023-04-01 16:19:48,640 		9288 of 10000 with 77.08% 	 Time used:  0.82 sec
2023-04-01 16:19:49,413 		9312 of 10000 with 77.05% 	 Time used:  0.77 sec
2023-04-01 16:19:50,232 		9336 of 10000 with 77.10% 	 Time used:  0.82 sec
2023-04-01 16:19:51,018 		9360 of 10000 with 77.10% 	 Time used:  0.79 sec
2023-04-01 16:19:51,805 		9384 of 10000 with 77.08% 	 Time used:  0.79 sec
2023-04-01 16:19:52,593 		9408 of 10000 with 77.08% 	 Time used:  0.79 sec
2023-04-01 16:19:53,247 		9432 of 10000 with 77.05% 	 Time used:  0.65 sec
2023-04-01 16:19:53,937 		9456 of 10000 with 77.02% 	 Time used:  0.69 sec
2023-04-01 16:19:54,647 		9480 of 10000 with 77.05% 	 Time used:  0.71 sec
2023-04-01 16:19:55,433 		9504 of 10000 with 77.02% 	 Time used:  0.79 sec
2023-04-01 16:19:56,220 		9528 of 10000 with 77.02% 	 Time used:  0.79 sec
2023-04-01 16:19:57,007 		9552 of 10000 with 77.02% 	 Time used:  0.79 sec
2023-04-01 16:19:57,802 		9576 of 10000 with 77.04% 	 Time used:  0.80 sec
2023-04-01 16:19:58,615 		9600 of 10000 with 77.05% 	 Time used:  0.81 sec
2023-04-01 16:19:59,432 		9624 of 10000 with 77.05% 	 Time used:  0.82 sec
2023-04-01 16:20:00,233 		9648 of 10000 with 77.03% 	 Time used:  0.80 sec
2023-04-01 16:20:01,020 		9672 of 10000 with 77.06% 	 Time used:  0.79 sec
2023-04-01 16:20:01,807 		9696 of 10000 with 77.08% 	 Time used:  0.79 sec
2023-04-01 16:20:02,590 		9720 of 10000 with 77.11% 	 Time used:  0.78 sec
2023-04-01 16:20:03,399 		9744 of 10000 with 77.10% 	 Time used:  0.81 sec
2023-04-01 16:20:04,212 		9768 of 10000 with 77.10% 	 Time used:  0.81 sec
2023-04-01 16:20:04,890 		9792 of 10000 with 77.05% 	 Time used:  0.68 sec
2023-04-01 16:20:05,576 		9816 of 10000 with 77.05% 	 Time used:  0.69 sec
2023-04-01 16:20:06,257 		9840 of 10000 with 77.04% 	 Time used:  0.68 sec
2023-04-01 16:20:06,994 		9864 of 10000 with 77.04% 	 Time used:  0.74 sec
2023-04-01 16:20:07,797 		9888 of 10000 with 77.02% 	 Time used:  0.80 sec
2023-04-01 16:20:08,570 		9912 of 10000 with 77.04% 	 Time used:  0.77 sec
2023-04-01 16:20:09,389 		9936 of 10000 with 77.01% 	 Time used:  0.82 sec
2023-04-01 16:20:10,207 		9960 of 10000 with 77.03% 	 Time used:  0.82 sec
2023-04-01 16:20:11,005 		9984 of 10000 with 76.96% 	 Time used:  0.80 sec
2023-04-01 16:20:11,533 		10000 of 10000 with 76.98% 	 Time used:  0.53 sec
2023-04-01 16:20:11,533 
2023-04-01 16:20:11,534 			Learning rate: weights:   1.000e-04    
2023-04-01 16:20:11,535 			Last test performance: 76.98%
2023-04-01 16:20:11,535 ----------------
2023-04-01 16:20:27,673   99  =>  0    		Training 486 pattern with 79.17% 	Forward time: 	15.66 sec
2023-04-01 16:20:27,673 			Loss:    4.861e-01    			Backward time: 	 0.43 sec 
2023-04-01 16:20:27,678 ADAM: Layer 0 -> dw_min:9.9997e-01  dw_max:1.0000e+00 lr:1.0000e-04
2023-04-01 16:20:27,682 ADAM: Layer 1 -> dw_min:9.9996e-01  dw_max:1.0000e+00 lr:1.0000e-04
2023-04-01 16:20:27,687 ADAM: Layer 2 -> dw_min:9.9994e-01  dw_max:1.0001e+00 lr:1.0000e-04
2023-04-01 16:20:27,692 ADAM: Layer 3 -> dw_min:9.9997e-01  dw_max:1.0000e+00 lr:1.0000e-04
2023-04-01 16:20:27,720 			Learning rate: weights:   1.000e-04    
2023-04-01 16:20:27,720 			Last test performance: 76.98%
2023-04-01 16:20:27,720 ----------------
2023-04-01 16:20:43,451   99  =>  1    		Training 486 pattern with 79.38% 	Forward time: 	15.28 sec
2023-04-01 16:20:43,451 			Loss:    4.818e-01    			Backward time: 	 0.41 sec 
2023-04-01 16:20:43,455 ADAM: Layer 0 -> dw_min:9.9997e-01  dw_max:1.0000e+00 lr:1.0000e-04
2023-04-01 16:20:43,460 ADAM: Layer 1 -> dw_min:9.9996e-01  dw_max:1.0000e+00 lr:1.0000e-04
2023-04-01 16:20:43,465 ADAM: Layer 2 -> dw_min:9.9995e-01  dw_max:1.0001e+00 lr:1.0000e-04
2023-04-01 16:20:43,469 ADAM: Layer 3 -> dw_min:9.9996e-01  dw_max:1.0000e+00 lr:1.0000e-04
2023-04-01 16:20:43,551 			Learning rate: weights:   1.000e-04    
2023-04-01 16:20:43,551 			Last test performance: 76.98%
2023-04-01 16:20:43,551 ----------------
2023-04-01 16:20:59,721   99  =>  2    		Training 486 pattern with 82.29% 	Forward time: 	15.67 sec
2023-04-01 16:20:59,721 			Loss:    4.329e-01    			Backward time: 	 0.45 sec 
2023-04-01 16:20:59,725 ADAM: Layer 0 -> dw_min:9.9997e-01  dw_max:1.0000e+00 lr:1.0000e-04
2023-04-01 16:20:59,730 ADAM: Layer 1 -> dw_min:9.9996e-01  dw_max:1.0000e+00 lr:1.0000e-04
2023-04-01 16:20:59,735 ADAM: Layer 2 -> dw_min:9.9991e-01  dw_max:1.0001e+00 lr:1.0000e-04
2023-04-01 16:20:59,739 ADAM: Layer 3 -> dw_min:9.9997e-01  dw_max:1.0000e+00 lr:1.0000e-04
2023-04-01 16:20:59,843 			Learning rate: weights:   1.000e-04    
2023-04-01 16:20:59,843 			Last test performance: 76.98%
2023-04-01 16:20:59,843 ----------------
2023-04-01 16:21:16,057   99  =>  3    		Training 486 pattern with 80.42% 	Forward time: 	15.68 sec
2023-04-01 16:21:16,057 			Loss:    4.994e-01    			Backward time: 	 0.48 sec 
2023-04-01 16:21:16,057 ADAM: Layer 0 -> dw_min:9.9997e-01  dw_max:1.0000e+00 lr:1.0000e-04
2023-04-01 16:21:16,057 ADAM: Layer 1 -> dw_min:9.9996e-01  dw_max:1.0000e+00 lr:1.0000e-04
2023-04-01 16:21:16,057 ADAM: Layer 2 -> dw_min:9.9992e-01  dw_max:1.0001e+00 lr:1.0000e-04
2023-04-01 16:21:16,058 ADAM: Layer 3 -> dw_min:9.9996e-01  dw_max:1.0000e+00 lr:1.0000e-04
2023-04-01 16:21:16,155 			Learning rate: weights:   1.000e-04    
2023-04-01 16:21:16,155 			Last test performance: 76.98%
2023-04-01 16:21:16,155 ----------------
2023-04-01 16:21:31,979   99  =>  4    		Training 486 pattern with 77.50% 	Forward time: 	15.37 sec
2023-04-01 16:21:31,979 			Loss:    4.986e-01    			Backward time: 	 0.43 sec 
2023-04-01 16:21:31,984 ADAM: Layer 0 -> dw_min:9.9997e-01  dw_max:1.0000e+00 lr:1.0000e-04
2023-04-01 16:21:31,988 ADAM: Layer 1 -> dw_min:9.9996e-01  dw_max:1.0000e+00 lr:1.0000e-04
2023-04-01 16:21:31,988 ADAM: Layer 2 -> dw_min:9.9993e-01  dw_max:1.0001e+00 lr:1.0000e-04
2023-04-01 16:21:31,993 ADAM: Layer 3 -> dw_min:9.9996e-01  dw_max:1.0000e+00 lr:1.0000e-04
2023-04-01 16:21:32,130 			Learning rate: weights:   1.000e-04    
2023-04-01 16:21:32,130 			Last test performance: 76.98%
2023-04-01 16:21:32,130 ----------------
2023-04-01 16:21:48,314   99  =>  5    		Training 486 pattern with 80.83% 	Forward time: 	15.72 sec
2023-04-01 16:21:48,315 			Loss:    4.880e-01    			Backward time: 	 0.42 sec 
2023-04-01 16:21:48,319 ADAM: Layer 0 -> dw_min:9.9997e-01  dw_max:1.0000e+00 lr:1.0000e-04
2023-04-01 16:21:48,324 ADAM: Layer 1 -> dw_min:9.9996e-01  dw_max:1.0000e+00 lr:1.0000e-04
2023-04-01 16:21:48,328 ADAM: Layer 2 -> dw_min:9.9993e-01  dw_max:1.0001e+00 lr:1.0000e-04
2023-04-01 16:21:48,333 ADAM: Layer 3 -> dw_min:9.9996e-01  dw_max:1.0000e+00 lr:1.0000e-04
2023-04-01 16:21:48,406 			Learning rate: weights:   1.000e-04    
2023-04-01 16:21:48,406 			Last test performance: 76.98%
2023-04-01 16:21:48,406 ----------------
2023-04-01 16:22:04,467   99  =>  6    		Training 486 pattern with 78.96% 	Forward time: 	15.55 sec
2023-04-01 16:22:04,467 			Loss:    5.326e-01    			Backward time: 	 0.46 sec 
2023-04-01 16:22:04,472 ADAM: Layer 0 -> dw_min:9.9997e-01  dw_max:1.0000e+00 lr:1.0000e-04
2023-04-01 16:22:04,476 ADAM: Layer 1 -> dw_min:9.9996e-01  dw_max:1.0000e+00 lr:1.0000e-04
2023-04-01 16:22:04,481 ADAM: Layer 2 -> dw_min:9.9988e-01  dw_max:1.0001e+00 lr:1.0000e-04
2023-04-01 16:22:04,485 ADAM: Layer 3 -> dw_min:9.9996e-01  dw_max:1.0000e+00 lr:1.0000e-04
2023-04-01 16:22:04,552 			Learning rate: weights:   1.000e-04    
2023-04-01 16:22:04,552 			Last test performance: 76.98%
2023-04-01 16:22:04,552 ----------------
2023-04-01 16:22:20,602   99  =>  7    		Training 486 pattern with 79.38% 	Forward time: 	15.56 sec
2023-04-01 16:22:20,602 			Loss:    5.065e-01    			Backward time: 	 0.44 sec 
2023-04-01 16:22:20,606 ADAM: Layer 0 -> dw_min:9.9996e-01  dw_max:1.0000e+00 lr:1.0000e-04
2023-04-01 16:22:20,611 ADAM: Layer 1 -> dw_min:9.9996e-01  dw_max:1.0000e+00 lr:1.0000e-04
2023-04-01 16:22:20,616 ADAM: Layer 2 -> dw_min:9.9990e-01  dw_max:1.0001e+00 lr:1.0000e-04
2023-04-01 16:22:20,620 ADAM: Layer 3 -> dw_min:9.9995e-01  dw_max:1.0000e+00 lr:1.0000e-04
2023-04-01 16:22:20,661 			Learning rate: weights:   1.000e-04    
2023-04-01 16:22:20,661 			Last test performance: 76.98%
2023-04-01 16:22:20,661 ----------------
2023-04-01 16:22:36,861   99  =>  8    		Training 486 pattern with 80.62% 	Forward time: 	15.71 sec
2023-04-01 16:22:36,862 			Loss:    4.523e-01    			Backward time: 	 0.43 sec 
2023-04-01 16:22:36,866 ADAM: Layer 0 -> dw_min:9.9996e-01  dw_max:1.0000e+00 lr:1.0000e-04
2023-04-01 16:22:36,871 ADAM: Layer 1 -> dw_min:9.9996e-01  dw_max:1.0000e+00 lr:1.0000e-04
2023-04-01 16:22:36,875 ADAM: Layer 2 -> dw_min:9.9989e-01  dw_max:1.0001e+00 lr:1.0000e-04
2023-04-01 16:22:36,880 ADAM: Layer 3 -> dw_min:9.9995e-01  dw_max:1.0000e+00 lr:1.0000e-04
2023-04-01 16:22:36,906 			Learning rate: weights:   1.000e-04    
2023-04-01 16:22:36,906 			Last test performance: 76.98%
2023-04-01 16:22:36,906 ----------------
2023-04-01 16:22:52,875   99  =>  9    		Training 486 pattern with 80.00% 	Forward time: 	15.52 sec
2023-04-01 16:22:52,875 			Loss:    5.182e-01    			Backward time: 	 0.41 sec 
2023-04-01 16:22:52,876 ADAM: Layer 0 -> dw_min:9.9997e-01  dw_max:1.0000e+00 lr:1.0000e-04
2023-04-01 16:22:52,876 ADAM: Layer 1 -> dw_min:9.9996e-01  dw_max:1.0000e+00 lr:1.0000e-04
2023-04-01 16:22:52,876 ADAM: Layer 2 -> dw_min:9.9990e-01  dw_max:1.0001e+00 lr:1.0000e-04
2023-04-01 16:22:52,876 ADAM: Layer 3 -> dw_min:9.9995e-01  dw_max:1.0000e+00 lr:1.0000e-04
2023-04-01 16:22:52,954 			Learning rate: weights:   1.000e-04    
2023-04-01 16:22:52,955 			Last test performance: 76.98%
2023-04-01 16:22:52,955 ----------------
2023-04-01 16:23:09,048   99  =>  10   		Training 486 pattern with 82.50% 	Forward time: 	15.62 sec
2023-04-01 16:23:09,048 			Loss:    4.272e-01    			Backward time: 	 0.43 sec 
2023-04-01 16:23:09,049 ADAM: Layer 0 -> dw_min:9.9997e-01  dw_max:1.0000e+00 lr:1.0000e-04
2023-04-01 16:23:09,049 ADAM: Layer 1 -> dw_min:9.9996e-01  dw_max:1.0000e+00 lr:1.0000e-04
2023-04-01 16:23:09,049 ADAM: Layer 2 -> dw_min:9.9991e-01  dw_max:1.0001e+00 lr:1.0000e-04
2023-04-01 16:23:09,049 ADAM: Layer 3 -> dw_min:9.9996e-01  dw_max:1.0000e+00 lr:1.0000e-04
2023-04-01 16:23:09,124 			Learning rate: weights:   1.000e-04    
2023-04-01 16:23:09,124 			Last test performance: 76.98%
2023-04-01 16:23:09,124 ----------------
2023-04-01 16:23:25,458   99  =>  11   		Training 486 pattern with 82.71% 	Forward time: 	15.80 sec
2023-04-01 16:23:25,459 			Loss:    4.459e-01    			Backward time: 	 0.48 sec 
2023-04-01 16:23:25,463 ADAM: Layer 0 -> dw_min:9.9997e-01  dw_max:1.0000e+00 lr:1.0000e-04
2023-04-01 16:23:25,468 ADAM: Layer 1 -> dw_min:9.9996e-01  dw_max:1.0001e+00 lr:1.0000e-04
2023-04-01 16:23:25,472 ADAM: Layer 2 -> dw_min:9.9992e-01  dw_max:1.0001e+00 lr:1.0000e-04
2023-04-01 16:23:25,477 ADAM: Layer 3 -> dw_min:9.9996e-01  dw_max:1.0000e+00 lr:1.0000e-04
2023-04-01 16:23:25,560 			Learning rate: weights:   1.000e-04    
2023-04-01 16:23:25,560 			Last test performance: 76.98%
2023-04-01 16:23:25,560 ----------------
2023-04-01 16:23:41,401   99  =>  12   		Training 486 pattern with 81.88% 	Forward time: 	15.34 sec
2023-04-01 16:23:41,401 			Loss:    4.299e-01    			Backward time: 	 0.45 sec 
2023-04-01 16:23:41,405 ADAM: Layer 0 -> dw_min:9.9997e-01  dw_max:1.0000e+00 lr:1.0000e-04
2023-04-01 16:23:41,410 ADAM: Layer 1 -> dw_min:9.9994e-01  dw_max:1.0000e+00 lr:1.0000e-04
2023-04-01 16:23:41,415 ADAM: Layer 2 -> dw_min:9.9993e-01  dw_max:1.0001e+00 lr:1.0000e-04
2023-04-01 16:23:41,419 ADAM: Layer 3 -> dw_min:9.9996e-01  dw_max:1.0000e+00 lr:1.0000e-04
2023-04-01 16:23:41,464 			Learning rate: weights:   1.000e-04    
2023-04-01 16:23:41,464 			Last test performance: 76.98%
2023-04-01 16:23:41,464 ----------------
2023-04-01 16:23:57,728   99  =>  13   		Training 486 pattern with 75.00% 	Forward time: 	15.75 sec
2023-04-01 16:23:57,729 			Loss:    5.448e-01    			Backward time: 	 0.46 sec 
2023-04-01 16:23:57,729 ADAM: Layer 0 -> dw_min:9.9997e-01  dw_max:1.0000e+00 lr:1.0000e-04
2023-04-01 16:23:57,729 ADAM: Layer 1 -> dw_min:9.9994e-01  dw_max:1.0000e+00 lr:1.0000e-04
2023-04-01 16:23:57,729 ADAM: Layer 2 -> dw_min:9.9987e-01  dw_max:1.0001e+00 lr:1.0000e-04
2023-04-01 16:23:57,729 ADAM: Layer 3 -> dw_min:9.9995e-01  dw_max:1.0000e+00 lr:1.0000e-04
2023-04-01 16:23:57,887 			Learning rate: weights:   1.000e-04    
2023-04-01 16:23:57,887 			Last test performance: 76.98%
2023-04-01 16:23:57,887 ----------------
2023-04-01 16:24:14,127   99  =>  14   		Training 486 pattern with 81.04% 	Forward time: 	15.76 sec
2023-04-01 16:24:14,127 			Loss:    4.643e-01    			Backward time: 	 0.43 sec 
2023-04-01 16:24:14,128 ADAM: Layer 0 -> dw_min:9.9997e-01  dw_max:1.0000e+00 lr:1.0000e-04
2023-04-01 16:24:14,128 ADAM: Layer 1 -> dw_min:9.9995e-01  dw_max:1.0000e+00 lr:1.0000e-04
2023-04-01 16:24:14,128 ADAM: Layer 2 -> dw_min:9.9988e-01  dw_max:1.0001e+00 lr:1.0000e-04
2023-04-01 16:24:14,128 ADAM: Layer 3 -> dw_min:9.9995e-01  dw_max:1.0000e+00 lr:1.0000e-04
2023-04-01 16:24:14,274 			Learning rate: weights:   1.000e-04    
2023-04-01 16:24:14,274 			Last test performance: 76.98%
2023-04-01 16:24:14,274 ----------------
2023-04-01 16:24:30,108   99  =>  15   		Training 486 pattern with 76.46% 	Forward time: 	15.34 sec
2023-04-01 16:24:30,108 			Loss:    5.465e-01    			Backward time: 	 0.45 sec 
2023-04-01 16:24:30,108 ADAM: Layer 0 -> dw_min:9.9997e-01  dw_max:1.0000e+00 lr:1.0000e-04
2023-04-01 16:24:30,108 ADAM: Layer 1 -> dw_min:9.9995e-01  dw_max:1.0001e+00 lr:1.0000e-04
2023-04-01 16:24:30,109 ADAM: Layer 2 -> dw_min:9.9989e-01  dw_max:1.0001e+00 lr:1.0000e-04
2023-04-01 16:24:30,109 ADAM: Layer 3 -> dw_min:9.9996e-01  dw_max:1.0000e+00 lr:1.0000e-04
2023-04-01 16:24:30,154 			Learning rate: weights:   1.000e-04    
2023-04-01 16:24:30,155 			Last test performance: 76.98%
2023-04-01 16:24:30,155 ----------------
2023-04-01 16:24:46,331   99  =>  16   		Training 486 pattern with 76.04% 	Forward time: 	15.68 sec
2023-04-01 16:24:46,331 			Loss:    5.503e-01    			Backward time: 	 0.44 sec 
2023-04-01 16:24:46,335 ADAM: Layer 0 -> dw_min:9.9997e-01  dw_max:1.0000e+00 lr:1.0000e-04
2023-04-01 16:24:46,340 ADAM: Layer 1 -> dw_min:9.9995e-01  dw_max:1.0001e+00 lr:1.0000e-04
2023-04-01 16:24:46,345 ADAM: Layer 2 -> dw_min:9.9990e-01  dw_max:1.0001e+00 lr:1.0000e-04
2023-04-01 16:24:46,349 ADAM: Layer 3 -> dw_min:9.9996e-01  dw_max:1.0000e+00 lr:1.0000e-04
2023-04-01 16:24:46,371 			Learning rate: weights:   1.000e-04    
2023-04-01 16:24:46,371 			Last test performance: 76.98%
2023-04-01 16:24:46,372 ----------------
2023-04-01 16:25:02,629   99  =>  17   		Training 486 pattern with 81.46% 	Forward time: 	15.77 sec
2023-04-01 16:25:02,629 			Loss:    4.618e-01    			Backward time: 	 0.44 sec 
2023-04-01 16:25:02,630 ADAM: Layer 0 -> dw_min:9.9997e-01  dw_max:1.0000e+00 lr:1.0000e-04
2023-04-01 16:25:02,630 ADAM: Layer 1 -> dw_min:9.9995e-01  dw_max:1.0001e+00 lr:1.0000e-04
2023-04-01 16:25:02,630 ADAM: Layer 2 -> dw_min:9.9991e-01  dw_max:1.0001e+00 lr:1.0000e-04
2023-04-01 16:25:02,630 ADAM: Layer 3 -> dw_min:9.9996e-01  dw_max:1.0000e+00 lr:1.0000e-04
2023-04-01 16:25:02,693 			Learning rate: weights:   1.000e-04    
2023-04-01 16:25:02,693 			Last test performance: 76.98%
2023-04-01 16:25:02,693 ----------------
2023-04-01 16:25:18,448   99  =>  18   		Training 486 pattern with 74.38% 	Forward time: 	15.24 sec
2023-04-01 16:25:18,448 			Loss:    5.686e-01    			Backward time: 	 0.46 sec 
2023-04-01 16:25:18,448 ADAM: Layer 0 -> dw_min:9.9996e-01  dw_max:1.0000e+00 lr:1.0000e-04
2023-04-01 16:25:18,448 ADAM: Layer 1 -> dw_min:9.9996e-01  dw_max:1.0000e+00 lr:1.0000e-04
2023-04-01 16:25:18,448 ADAM: Layer 2 -> dw_min:9.9992e-01  dw_max:1.0001e+00 lr:1.0000e-04
2023-04-01 16:25:18,449 ADAM: Layer 3 -> dw_min:9.9997e-01  dw_max:1.0000e+00 lr:1.0000e-04
2023-04-01 16:25:18,492 			Learning rate: weights:   1.000e-04    
2023-04-01 16:25:18,492 			Last test performance: 76.98%
2023-04-01 16:25:18,492 ----------------
2023-04-01 16:25:34,657   99  =>  19   		Training 486 pattern with 79.17% 	Forward time: 	15.72 sec
2023-04-01 16:25:34,657 			Loss:    5.329e-01    			Backward time: 	 0.40 sec 
2023-04-01 16:25:34,657 ADAM: Layer 0 -> dw_min:9.9997e-01  dw_max:1.0000e+00 lr:1.0000e-04
2023-04-01 16:25:34,658 ADAM: Layer 1 -> dw_min:9.9996e-01  dw_max:1.0000e+00 lr:1.0000e-04
2023-04-01 16:25:34,658 ADAM: Layer 2 -> dw_min:9.9993e-01  dw_max:1.0001e+00 lr:1.0000e-04
2023-04-01 16:25:34,658 ADAM: Layer 3 -> dw_min:9.9996e-01  dw_max:1.0000e+00 lr:1.0000e-04
2023-04-01 16:25:34,730 			Learning rate: weights:   1.000e-04    
2023-04-01 16:25:34,730 			Last test performance: 76.98%
2023-04-01 16:25:34,730 ----------------
2023-04-01 16:25:50,851   99  =>  20   		Training 486 pattern with 79.58% 	Forward time: 	15.67 sec
2023-04-01 16:25:50,852 			Loss:    5.199e-01    			Backward time: 	 0.41 sec 
2023-04-01 16:25:50,852 ADAM: Layer 0 -> dw_min:9.9997e-01  dw_max:1.0000e+00 lr:1.0000e-04
2023-04-01 16:25:50,852 ADAM: Layer 1 -> dw_min:9.9996e-01  dw_max:1.0000e+00 lr:1.0000e-04
2023-04-01 16:25:50,852 ADAM: Layer 2 -> dw_min:9.9993e-01  dw_max:1.0001e+00 lr:1.0000e-04
2023-04-01 16:25:50,852 ADAM: Layer 3 -> dw_min:9.9997e-01  dw_max:1.0000e+00 lr:1.0000e-04
2023-04-01 16:25:50,956 			Learning rate: weights:   1.000e-04    
2023-04-01 16:25:50,956 			Last test performance: 76.98%
2023-04-01 16:25:50,956 ----------------
2023-04-01 16:26:06,970   99  =>  21   		Training 486 pattern with 80.21% 	Forward time: 	15.54 sec
2023-04-01 16:26:06,970 			Loss:    4.985e-01    			Backward time: 	 0.43 sec 
2023-04-01 16:26:06,973 ADAM: Layer 0 -> dw_min:9.9996e-01  dw_max:1.0000e+00 lr:1.0000e-04
2023-04-01 16:26:06,974 ADAM: Layer 1 -> dw_min:9.9995e-01  dw_max:1.0000e+00 lr:1.0000e-04
2023-04-01 16:26:06,974 ADAM: Layer 2 -> dw_min:9.9992e-01  dw_max:1.0001e+00 lr:1.0000e-04
2023-04-01 16:26:06,974 ADAM: Layer 3 -> dw_min:9.9997e-01  dw_max:1.0000e+00 lr:1.0000e-04
2023-04-01 16:26:07,045 			Learning rate: weights:   1.000e-04    
2023-04-01 16:26:07,045 			Last test performance: 76.98%
2023-04-01 16:26:07,045 ----------------
2023-04-01 16:26:23,362   99  =>  22   		Training 486 pattern with 77.29% 	Forward time: 	15.88 sec
2023-04-01 16:26:23,362 			Loss:    5.035e-01    			Backward time: 	 0.39 sec 
2023-04-01 16:26:23,366 ADAM: Layer 0 -> dw_min:9.9997e-01  dw_max:1.0000e+00 lr:1.0000e-04
2023-04-01 16:26:23,371 ADAM: Layer 1 -> dw_min:9.9996e-01  dw_max:1.0000e+00 lr:1.0000e-04
2023-04-01 16:26:23,376 ADAM: Layer 2 -> dw_min:9.9992e-01  dw_max:1.0001e+00 lr:1.0000e-04
2023-04-01 16:26:23,380 ADAM: Layer 3 -> dw_min:9.9997e-01  dw_max:1.0000e+00 lr:1.0000e-04
2023-04-01 16:26:23,439 			Learning rate: weights:   1.000e-04    
2023-04-01 16:26:23,439 			Last test performance: 76.98%
2023-04-01 16:26:23,439 ----------------
2023-04-01 16:26:39,431   99  =>  23   		Training 486 pattern with 78.12% 	Forward time: 	15.55 sec
2023-04-01 16:26:39,431 			Loss:    5.090e-01    			Backward time: 	 0.41 sec 
2023-04-01 16:26:39,431 ADAM: Layer 0 -> dw_min:9.9997e-01  dw_max:1.0000e+00 lr:1.0000e-04
2023-04-01 16:26:39,431 ADAM: Layer 1 -> dw_min:9.9996e-01  dw_max:1.0001e+00 lr:1.0000e-04
2023-04-01 16:26:39,431 ADAM: Layer 2 -> dw_min:9.9992e-01  dw_max:1.0001e+00 lr:1.0000e-04
2023-04-01 16:26:39,431 ADAM: Layer 3 -> dw_min:9.9997e-01  dw_max:1.0000e+00 lr:1.0000e-04
2023-04-01 16:26:39,511 			Learning rate: weights:   1.000e-04    
2023-04-01 16:26:39,511 			Last test performance: 76.98%
2023-04-01 16:26:39,511 ----------------
2023-04-01 16:26:55,614   99  =>  24   		Training 486 pattern with 81.88% 	Forward time: 	15.56 sec
2023-04-01 16:26:55,614 			Loss:    4.755e-01    			Backward time: 	 0.48 sec 
2023-04-01 16:26:55,618 ADAM: Layer 0 -> dw_min:9.9997e-01  dw_max:1.0000e+00 lr:1.0000e-04
2023-04-01 16:26:55,620 ADAM: Layer 1 -> dw_min:9.9996e-01  dw_max:1.0000e+00 lr:1.0000e-04
2023-04-01 16:26:55,622 ADAM: Layer 2 -> dw_min:9.9992e-01  dw_max:1.0001e+00 lr:1.0000e-04
2023-04-01 16:26:55,627 ADAM: Layer 3 -> dw_min:9.9997e-01  dw_max:1.0000e+00 lr:1.0000e-04
2023-04-01 16:26:55,706 			Learning rate: weights:   1.000e-04    
2023-04-01 16:26:55,706 			Last test performance: 76.98%
2023-04-01 16:26:55,706 ----------------
2023-04-01 16:27:12,090   99  =>  25   		Training 486 pattern with 79.58% 	Forward time: 	15.88 sec
2023-04-01 16:27:12,090 			Loss:    5.225e-01    			Backward time: 	 0.45 sec 
2023-04-01 16:27:12,093 ADAM: Layer 0 -> dw_min:9.9997e-01  dw_max:1.0000e+00 lr:1.0000e-04
2023-04-01 16:27:12,094 ADAM: Layer 1 -> dw_min:9.9995e-01  dw_max:1.0000e+00 lr:1.0000e-04
2023-04-01 16:27:12,094 ADAM: Layer 2 -> dw_min:9.9993e-01  dw_max:1.0001e+00 lr:1.0000e-04
2023-04-01 16:27:12,094 ADAM: Layer 3 -> dw_min:9.9997e-01  dw_max:1.0000e+00 lr:1.0000e-04
2023-04-01 16:27:12,142 			Learning rate: weights:   1.000e-04    
2023-04-01 16:27:12,142 			Last test performance: 76.98%
2023-04-01 16:27:12,142 ----------------
2023-04-01 16:27:27,975   99  =>  26   		Training 486 pattern with 80.62% 	Forward time: 	15.34 sec
2023-04-01 16:27:27,975 			Loss:    4.726e-01    			Backward time: 	 0.44 sec 
2023-04-01 16:27:27,975 ADAM: Layer 0 -> dw_min:9.9996e-01  dw_max:1.0000e+00 lr:1.0000e-04
2023-04-01 16:27:27,975 ADAM: Layer 1 -> dw_min:9.9995e-01  dw_max:1.0000e+00 lr:1.0000e-04
2023-04-01 16:27:27,976 ADAM: Layer 2 -> dw_min:9.9991e-01  dw_max:1.0001e+00 lr:1.0000e-04
2023-04-01 16:27:27,976 ADAM: Layer 3 -> dw_min:9.9997e-01  dw_max:1.0000e+00 lr:1.0000e-04
2023-04-01 16:27:27,998 			Learning rate: weights:   1.000e-04    
2023-04-01 16:27:27,998 			Last test performance: 76.98%
2023-04-01 16:27:27,998 ----------------
2023-04-01 16:27:44,189   99  =>  27   		Training 486 pattern with 75.21% 	Forward time: 	15.71 sec
2023-04-01 16:27:44,190 			Loss:    5.903e-01    			Backward time: 	 0.44 sec 
2023-04-01 16:27:44,190 ADAM: Layer 0 -> dw_min:9.9996e-01  dw_max:1.0000e+00 lr:1.0000e-04
2023-04-01 16:27:44,190 ADAM: Layer 1 -> dw_min:9.9995e-01  dw_max:1.0000e+00 lr:1.0000e-04
2023-04-01 16:27:44,190 ADAM: Layer 2 -> dw_min:9.9988e-01  dw_max:1.0001e+00 lr:1.0000e-04
2023-04-01 16:27:44,190 ADAM: Layer 3 -> dw_min:9.9997e-01  dw_max:1.0000e+00 lr:1.0000e-04
2023-04-01 16:27:44,218 			Learning rate: weights:   1.000e-04    
2023-04-01 16:27:44,219 			Last test performance: 76.98%
2023-04-01 16:27:44,219 ----------------
2023-04-01 16:28:00,496   99  =>  28   		Training 486 pattern with 81.04% 	Forward time: 	15.80 sec
2023-04-01 16:28:00,497 			Loss:    5.149e-01    			Backward time: 	 0.43 sec 
2023-04-01 16:28:00,497 ADAM: Layer 0 -> dw_min:9.9996e-01  dw_max:1.0000e+00 lr:1.0000e-04
2023-04-01 16:28:00,497 ADAM: Layer 1 -> dw_min:9.9995e-01  dw_max:1.0000e+00 lr:1.0000e-04
2023-04-01 16:28:00,497 ADAM: Layer 2 -> dw_min:9.9990e-01  dw_max:1.0001e+00 lr:1.0000e-04
2023-04-01 16:28:00,497 ADAM: Layer 3 -> dw_min:9.9997e-01  dw_max:1.0000e+00 lr:1.0000e-04
2023-04-01 16:28:00,587 			Learning rate: weights:   1.000e-04    
2023-04-01 16:28:00,587 			Last test performance: 76.98%
2023-04-01 16:28:00,587 ----------------
2023-04-01 16:28:16,339   99  =>  29   		Training 486 pattern with 80.83% 	Forward time: 	15.29 sec
2023-04-01 16:28:16,339 			Loss:    4.422e-01    			Backward time: 	 0.43 sec 
2023-04-01 16:28:16,339 ADAM: Layer 0 -> dw_min:9.9996e-01  dw_max:1.0000e+00 lr:1.0000e-04
2023-04-01 16:28:16,340 ADAM: Layer 1 -> dw_min:9.9995e-01  dw_max:1.0000e+00 lr:1.0000e-04
2023-04-01 16:28:16,340 ADAM: Layer 2 -> dw_min:9.9991e-01  dw_max:1.0001e+00 lr:1.0000e-04
2023-04-01 16:28:16,340 ADAM: Layer 3 -> dw_min:9.9997e-01  dw_max:1.0000e+00 lr:1.0000e-04
2023-04-01 16:28:16,363 			Learning rate: weights:   1.000e-04    
2023-04-01 16:28:16,363 			Last test performance: 76.98%
2023-04-01 16:28:16,363 ----------------
2023-04-01 16:28:32,626   99  =>  30   		Training 486 pattern with 79.38% 	Forward time: 	15.80 sec
2023-04-01 16:28:32,626 			Loss:    5.131e-01    			Backward time: 	 0.41 sec 
2023-04-01 16:28:32,626 ADAM: Layer 0 -> dw_min:9.9996e-01  dw_max:1.0000e+00 lr:1.0000e-04
2023-04-01 16:28:32,627 ADAM: Layer 1 -> dw_min:9.9996e-01  dw_max:1.0000e+00 lr:1.0000e-04
2023-04-01 16:28:32,627 ADAM: Layer 2 -> dw_min:9.9991e-01  dw_max:1.0001e+00 lr:1.0000e-04
2023-04-01 16:28:32,627 ADAM: Layer 3 -> dw_min:9.9997e-01  dw_max:1.0000e+00 lr:1.0000e-04
2023-04-01 16:28:32,650 			Learning rate: weights:   1.000e-04    
2023-04-01 16:28:32,651 			Last test performance: 76.98%
2023-04-01 16:28:32,651 ----------------
2023-04-01 16:28:48,898   99  =>  31   		Training 486 pattern with 78.54% 	Forward time: 	15.74 sec
2023-04-01 16:28:48,899 			Loss:    4.996e-01    			Backward time: 	 0.46 sec 
2023-04-01 16:28:48,899 ADAM: Layer 0 -> dw_min:9.9996e-01  dw_max:1.0000e+00 lr:1.0000e-04
2023-04-01 16:28:48,899 ADAM: Layer 1 -> dw_min:9.9995e-01  dw_max:1.0000e+00 lr:1.0000e-04
2023-04-01 16:28:48,899 ADAM: Layer 2 -> dw_min:9.9992e-01  dw_max:1.0001e+00 lr:1.0000e-04
2023-04-01 16:28:48,899 ADAM: Layer 3 -> dw_min:9.9996e-01  dw_max:1.0000e+00 lr:1.0000e-04
2023-04-01 16:28:48,979 			Learning rate: weights:   1.000e-04    
2023-04-01 16:28:48,980 			Last test performance: 76.98%
2023-04-01 16:28:48,980 ----------------
2023-04-01 16:29:04,827   99  =>  32   		Training 486 pattern with 74.58% 	Forward time: 	15.38 sec
2023-04-01 16:29:04,827 			Loss:    5.885e-01    			Backward time: 	 0.43 sec 
2023-04-01 16:29:04,832 ADAM: Layer 0 -> dw_min:9.9997e-01  dw_max:1.0000e+00 lr:1.0000e-04
2023-04-01 16:29:04,836 ADAM: Layer 1 -> dw_min:9.9995e-01  dw_max:1.0000e+00 lr:1.0000e-04
2023-04-01 16:29:04,841 ADAM: Layer 2 -> dw_min:9.9992e-01  dw_max:1.0001e+00 lr:1.0000e-04
2023-04-01 16:29:04,846 ADAM: Layer 3 -> dw_min:9.9996e-01  dw_max:1.0000e+00 lr:1.0000e-04
2023-04-01 16:29:04,934 			Learning rate: weights:   1.000e-04    
2023-04-01 16:29:04,934 			Last test performance: 76.98%
2023-04-01 16:29:04,934 ----------------
2023-04-01 16:29:21,186   99  =>  33   		Training 486 pattern with 80.62% 	Forward time: 	15.78 sec
2023-04-01 16:29:21,187 			Loss:    4.715e-01    			Backward time: 	 0.42 sec 
2023-04-01 16:29:21,187 ADAM: Layer 0 -> dw_min:9.9997e-01  dw_max:1.0000e+00 lr:1.0000e-04
2023-04-01 16:29:21,187 ADAM: Layer 1 -> dw_min:9.9995e-01  dw_max:1.0000e+00 lr:1.0000e-04
2023-04-01 16:29:21,187 ADAM: Layer 2 -> dw_min:9.9992e-01  dw_max:1.0001e+00 lr:1.0000e-04
2023-04-01 16:29:21,187 ADAM: Layer 3 -> dw_min:9.9996e-01  dw_max:1.0001e+00 lr:1.0000e-04
2023-04-01 16:29:21,239 			Learning rate: weights:   1.000e-04    
2023-04-01 16:29:21,239 			Last test performance: 76.98%
2023-04-01 16:29:21,239 ----------------
2023-04-01 16:29:37,475   99  =>  34   		Training 486 pattern with 78.33% 	Forward time: 	15.69 sec
2023-04-01 16:29:37,475 			Loss:    4.995e-01    			Backward time: 	 0.49 sec 
2023-04-01 16:29:37,479 ADAM: Layer 0 -> dw_min:9.9996e-01  dw_max:1.0000e+00 lr:1.0000e-04
2023-04-01 16:29:37,484 ADAM: Layer 1 -> dw_min:9.9996e-01  dw_max:1.0000e+00 lr:1.0000e-04
2023-04-01 16:29:37,489 ADAM: Layer 2 -> dw_min:9.9991e-01  dw_max:1.0001e+00 lr:1.0000e-04
2023-04-01 16:29:37,493 ADAM: Layer 3 -> dw_min:9.9996e-01  dw_max:1.0001e+00 lr:1.0000e-04
2023-04-01 16:29:37,528 			Learning rate: weights:   1.000e-04    
2023-04-01 16:29:37,528 			Last test performance: 76.98%
2023-04-01 16:29:37,528 ----------------
2023-04-01 16:29:53,370   99  =>  35   		Training 486 pattern with 81.25% 	Forward time: 	15.35 sec
2023-04-01 16:29:53,370 			Loss:    4.789e-01    			Backward time: 	 0.44 sec 
2023-04-01 16:29:53,371 ADAM: Layer 0 -> dw_min:9.9997e-01  dw_max:1.0000e+00 lr:1.0000e-04
2023-04-01 16:29:53,371 ADAM: Layer 1 -> dw_min:9.9996e-01  dw_max:1.0000e+00 lr:1.0000e-04
2023-04-01 16:29:53,371 ADAM: Layer 2 -> dw_min:9.9992e-01  dw_max:1.0001e+00 lr:1.0000e-04
2023-04-01 16:29:53,371 ADAM: Layer 3 -> dw_min:9.9996e-01  dw_max:1.0000e+00 lr:1.0000e-04
2023-04-01 16:29:53,449 			Learning rate: weights:   1.000e-04    
2023-04-01 16:29:53,449 			Last test performance: 76.98%
2023-04-01 16:29:53,449 ----------------
2023-04-01 16:30:09,682   99  =>  36   		Training 486 pattern with 78.54% 	Forward time: 	15.74 sec
2023-04-01 16:30:09,682 			Loss:    5.124e-01    			Backward time: 	 0.44 sec 
2023-04-01 16:30:09,682 ADAM: Layer 0 -> dw_min:9.9997e-01  dw_max:1.0000e+00 lr:1.0000e-04
2023-04-01 16:30:09,682 ADAM: Layer 1 -> dw_min:9.9996e-01  dw_max:1.0000e+00 lr:1.0000e-04
2023-04-01 16:30:09,683 ADAM: Layer 2 -> dw_min:9.9993e-01  dw_max:1.0001e+00 lr:1.0000e-04
2023-04-01 16:30:09,683 ADAM: Layer 3 -> dw_min:9.9996e-01  dw_max:1.0000e+00 lr:1.0000e-04
2023-04-01 16:30:09,747 			Learning rate: weights:   1.000e-04    
2023-04-01 16:30:09,747 			Last test performance: 76.98%
2023-04-01 16:30:09,747 ----------------
2023-04-01 16:30:25,876   99  =>  37   		Training 486 pattern with 77.71% 	Forward time: 	15.65 sec
2023-04-01 16:30:25,877 			Loss:    5.531e-01    			Backward time: 	 0.43 sec 
2023-04-01 16:30:25,877 ADAM: Layer 0 -> dw_min:9.9997e-01  dw_max:1.0000e+00 lr:1.0000e-04
2023-04-01 16:30:25,877 ADAM: Layer 1 -> dw_min:9.9994e-01  dw_max:1.0000e+00 lr:1.0000e-04
2023-04-01 16:30:25,877 ADAM: Layer 2 -> dw_min:9.9992e-01  dw_max:1.0001e+00 lr:1.0000e-04
2023-04-01 16:30:25,878 ADAM: Layer 3 -> dw_min:9.9997e-01  dw_max:1.0000e+00 lr:1.0000e-04
2023-04-01 16:30:25,964 			Learning rate: weights:   1.000e-04    
2023-04-01 16:30:25,964 			Last test performance: 76.98%
2023-04-01 16:30:25,964 ----------------
2023-04-01 16:30:41,944   99  =>  38   		Training 486 pattern with 80.83% 	Forward time: 	15.50 sec
2023-04-01 16:30:41,945 			Loss:    4.691e-01    			Backward time: 	 0.44 sec 
2023-04-01 16:30:41,945 ADAM: Layer 0 -> dw_min:9.9996e-01  dw_max:1.0000e+00 lr:1.0000e-04
2023-04-01 16:30:41,945 ADAM: Layer 1 -> dw_min:9.9995e-01  dw_max:1.0000e+00 lr:1.0000e-04
2023-04-01 16:30:41,945 ADAM: Layer 2 -> dw_min:9.9993e-01  dw_max:1.0001e+00 lr:1.0000e-04
2023-04-01 16:30:41,945 ADAM: Layer 3 -> dw_min:9.9996e-01  dw_max:1.0000e+00 lr:1.0000e-04
2023-04-01 16:30:42,014 			Learning rate: weights:   1.000e-04    
2023-04-01 16:30:42,014 			Last test performance: 76.98%
2023-04-01 16:30:42,014 ----------------
2023-04-01 16:30:58,277   99  =>  39   		Training 486 pattern with 82.29% 	Forward time: 	15.78 sec
2023-04-01 16:30:58,277 			Loss:    4.046e-01    			Backward time: 	 0.45 sec 
2023-04-01 16:30:58,281 ADAM: Layer 0 -> dw_min:9.9997e-01  dw_max:1.0000e+00 lr:1.0000e-04
2023-04-01 16:30:58,286 ADAM: Layer 1 -> dw_min:9.9995e-01  dw_max:1.0000e+00 lr:1.0000e-04
2023-04-01 16:30:58,290 ADAM: Layer 2 -> dw_min:9.9993e-01  dw_max:1.0001e+00 lr:1.0000e-04
2023-04-01 16:30:58,295 ADAM: Layer 3 -> dw_min:9.9996e-01  dw_max:1.0000e+00 lr:1.0000e-04
2023-04-01 16:30:58,330 			Learning rate: weights:   1.000e-04    
2023-04-01 16:30:58,330 			Last test performance: 76.98%
2023-04-01 16:30:58,330 ----------------
2023-04-01 16:31:14,384   99  =>  40   		Training 486 pattern with 82.08% 	Forward time: 	15.57 sec
2023-04-01 16:31:14,384 			Loss:    4.722e-01    			Backward time: 	 0.44 sec 
2023-04-01 16:31:14,384 ADAM: Layer 0 -> dw_min:9.9997e-01  dw_max:1.0000e+00 lr:1.0000e-04
2023-04-01 16:31:14,384 ADAM: Layer 1 -> dw_min:9.9996e-01  dw_max:1.0001e+00 lr:1.0000e-04
2023-04-01 16:31:14,384 ADAM: Layer 2 -> dw_min:9.9991e-01  dw_max:1.0001e+00 lr:1.0000e-04
2023-04-01 16:31:14,384 ADAM: Layer 3 -> dw_min:9.9997e-01  dw_max:1.0000e+00 lr:1.0000e-04
2023-04-01 16:31:14,449 			Learning rate: weights:   1.000e-04    
2023-04-01 16:31:14,449 			Last test performance: 76.98%
2023-04-01 16:31:14,449 ----------------
2023-04-01 16:31:30,571   99  =>  41   		Training 486 pattern with 78.54% 	Forward time: 	15.66 sec
2023-04-01 16:31:30,571 			Loss:    4.901e-01    			Backward time: 	 0.42 sec 
2023-04-01 16:31:30,571 ADAM: Layer 0 -> dw_min:9.9997e-01  dw_max:1.0000e+00 lr:1.0000e-04
2023-04-01 16:31:30,571 ADAM: Layer 1 -> dw_min:9.9995e-01  dw_max:1.0001e+00 lr:1.0000e-04
2023-04-01 16:31:30,571 ADAM: Layer 2 -> dw_min:9.9992e-01  dw_max:1.0001e+00 lr:1.0000e-04
2023-04-01 16:31:30,572 ADAM: Layer 3 -> dw_min:9.9996e-01  dw_max:1.0000e+00 lr:1.0000e-04
2023-04-01 16:31:30,634 			Learning rate: weights:   1.000e-04    
2023-04-01 16:31:30,635 			Last test performance: 76.98%
2023-04-01 16:31:30,635 ----------------
2023-04-01 16:31:46,980   99  =>  42   		Training 486 pattern with 83.75% 	Forward time: 	15.87 sec
2023-04-01 16:31:46,980 			Loss:    4.028e-01    			Backward time: 	 0.44 sec 
2023-04-01 16:31:46,981 ADAM: Layer 0 -> dw_min:9.9997e-01  dw_max:1.0000e+00 lr:1.0000e-04
2023-04-01 16:31:46,981 ADAM: Layer 1 -> dw_min:9.9995e-01  dw_max:1.0000e+00 lr:1.0000e-04
2023-04-01 16:31:46,981 ADAM: Layer 2 -> dw_min:9.9992e-01  dw_max:1.0001e+00 lr:1.0000e-04
2023-04-01 16:31:46,981 ADAM: Layer 3 -> dw_min:9.9997e-01  dw_max:1.0000e+00 lr:1.0000e-04
2023-04-01 16:31:47,044 			Learning rate: weights:   1.000e-04    
2023-04-01 16:31:47,044 			Last test performance: 76.98%
2023-04-01 16:31:47,044 ----------------
2023-04-01 16:32:02,863   99  =>  43   		Training 486 pattern with 77.08% 	Forward time: 	15.29 sec
2023-04-01 16:32:02,864 			Loss:    5.556e-01    			Backward time: 	 0.47 sec 
2023-04-01 16:32:02,864 ADAM: Layer 0 -> dw_min:9.9997e-01  dw_max:1.0000e+00 lr:1.0000e-04
2023-04-01 16:32:02,864 ADAM: Layer 1 -> dw_min:9.9995e-01  dw_max:1.0000e+00 lr:1.0000e-04
2023-04-01 16:32:02,864 ADAM: Layer 2 -> dw_min:9.9993e-01  dw_max:1.0001e+00 lr:1.0000e-04
2023-04-01 16:32:02,864 ADAM: Layer 3 -> dw_min:9.9996e-01  dw_max:1.0000e+00 lr:1.0000e-04
2023-04-01 16:32:02,895 			Learning rate: weights:   1.000e-04    
2023-04-01 16:32:02,895 			Last test performance: 76.98%
2023-04-01 16:32:02,895 ----------------
2023-04-01 16:32:19,165   99  =>  44   		Training 486 pattern with 81.88% 	Forward time: 	15.72 sec
2023-04-01 16:32:19,165 			Loss:    4.736e-01    			Backward time: 	 0.49 sec 
2023-04-01 16:32:19,170 ADAM: Layer 0 -> dw_min:9.9997e-01  dw_max:1.0000e+00 lr:1.0000e-04
2023-04-01 16:32:19,173 ADAM: Layer 1 -> dw_min:9.9995e-01  dw_max:1.0000e+00 lr:1.0000e-04
2023-04-01 16:32:19,174 ADAM: Layer 2 -> dw_min:9.9992e-01  dw_max:1.0001e+00 lr:1.0000e-04
2023-04-01 16:32:19,174 ADAM: Layer 3 -> dw_min:9.9996e-01  dw_max:1.0000e+00 lr:1.0000e-04
2023-04-01 16:32:19,238 			Learning rate: weights:   1.000e-04    
2023-04-01 16:32:19,238 			Last test performance: 76.98%
2023-04-01 16:32:19,238 ----------------
2023-04-01 16:32:35,591   99  =>  45   		Training 486 pattern with 77.29% 	Forward time: 	15.89 sec
2023-04-01 16:32:35,592 			Loss:    5.410e-01    			Backward time: 	 0.42 sec 
2023-04-01 16:32:35,592 ADAM: Layer 0 -> dw_min:9.9997e-01  dw_max:1.0000e+00 lr:1.0000e-04
2023-04-01 16:32:35,592 ADAM: Layer 1 -> dw_min:9.9995e-01  dw_max:1.0000e+00 lr:1.0000e-04
2023-04-01 16:32:35,592 ADAM: Layer 2 -> dw_min:9.9989e-01  dw_max:1.0001e+00 lr:1.0000e-04
2023-04-01 16:32:35,592 ADAM: Layer 3 -> dw_min:9.9997e-01  dw_max:1.0000e+00 lr:1.0000e-04
2023-04-01 16:32:35,670 			Learning rate: weights:   1.000e-04    
2023-04-01 16:32:35,670 			Last test performance: 76.98%
2023-04-01 16:32:35,670 ----------------
2023-04-01 16:32:51,422   99  =>  46   		Training 486 pattern with 79.79% 	Forward time: 	15.27 sec
2023-04-01 16:32:51,422 			Loss:    5.037e-01    			Backward time: 	 0.44 sec 
2023-04-01 16:32:51,423 ADAM: Layer 0 -> dw_min:9.9997e-01  dw_max:1.0000e+00 lr:1.0000e-04
2023-04-01 16:32:51,423 ADAM: Layer 1 -> dw_min:9.9995e-01  dw_max:1.0000e+00 lr:1.0000e-04
2023-04-01 16:32:51,423 ADAM: Layer 2 -> dw_min:9.9990e-01  dw_max:1.0001e+00 lr:1.0000e-04
2023-04-01 16:32:51,423 ADAM: Layer 3 -> dw_min:9.9997e-01  dw_max:1.0000e+00 lr:1.0000e-04
2023-04-01 16:32:51,502 			Learning rate: weights:   1.000e-04    
2023-04-01 16:32:51,502 			Last test performance: 76.98%
2023-04-01 16:32:51,502 ----------------
2023-04-01 16:33:07,634   99  =>  47   		Training 486 pattern with 82.08% 	Forward time: 	15.64 sec
2023-04-01 16:33:07,634 			Loss:    4.892e-01    			Backward time: 	 0.43 sec 
2023-04-01 16:33:07,639 ADAM: Layer 0 -> dw_min:9.9997e-01  dw_max:1.0000e+00 lr:1.0000e-04
2023-04-01 16:33:07,643 ADAM: Layer 1 -> dw_min:9.9996e-01  dw_max:1.0000e+00 lr:1.0000e-04
2023-04-01 16:33:07,647 ADAM: Layer 2 -> dw_min:9.9991e-01  dw_max:1.0001e+00 lr:1.0000e-04
2023-04-01 16:33:07,647 ADAM: Layer 3 -> dw_min:9.9996e-01  dw_max:1.0000e+00 lr:1.0000e-04
2023-04-01 16:33:07,727 			Learning rate: weights:   1.000e-04    
2023-04-01 16:33:07,727 			Last test performance: 76.98%
2023-04-01 16:33:07,727 ----------------
2023-04-01 16:33:23,915   99  =>  48   		Training 486 pattern with 79.79% 	Forward time: 	15.74 sec
2023-04-01 16:33:23,915 			Loss:    5.024e-01    			Backward time: 	 0.40 sec 
2023-04-01 16:33:23,916 ADAM: Layer 0 -> dw_min:9.9997e-01  dw_max:1.0000e+00 lr:1.0000e-04
2023-04-01 16:33:23,916 ADAM: Layer 1 -> dw_min:9.9996e-01  dw_max:1.0000e+00 lr:1.0000e-04
2023-04-01 16:33:23,916 ADAM: Layer 2 -> dw_min:9.9992e-01  dw_max:1.0001e+00 lr:1.0000e-04
2023-04-01 16:33:23,916 ADAM: Layer 3 -> dw_min:9.9997e-01  dw_max:1.0000e+00 lr:1.0000e-04
2023-04-01 16:33:23,954 			Learning rate: weights:   1.000e-04    
2023-04-01 16:33:23,954 			Last test performance: 76.98%
2023-04-01 16:33:23,954 ----------------
2023-04-01 16:33:39,727   99  =>  49   		Training 486 pattern with 81.25% 	Forward time: 	15.31 sec
2023-04-01 16:33:39,727 			Loss:    4.950e-01    			Backward time: 	 0.42 sec 
2023-04-01 16:33:39,727 ADAM: Layer 0 -> dw_min:9.9996e-01  dw_max:1.0000e+00 lr:1.0000e-04
2023-04-01 16:33:39,727 ADAM: Layer 1 -> dw_min:9.9995e-01  dw_max:1.0000e+00 lr:1.0000e-04
2023-04-01 16:33:39,727 ADAM: Layer 2 -> dw_min:9.9992e-01  dw_max:1.0001e+00 lr:1.0000e-04
2023-04-01 16:33:39,728 ADAM: Layer 3 -> dw_min:9.9996e-01  dw_max:1.0000e+00 lr:1.0000e-04
2023-04-01 16:33:39,813 			Learning rate: weights:   1.000e-04    
2023-04-01 16:33:39,814 			Last test performance: 76.98%
2023-04-01 16:33:39,814 ----------------
2023-04-01 16:33:56,019   99  =>  50   		Training 486 pattern with 81.88% 	Forward time: 	15.70 sec
2023-04-01 16:33:56,019 			Loss:    4.477e-01    			Backward time: 	 0.46 sec 
2023-04-01 16:33:56,023 ADAM: Layer 0 -> dw_min:9.9997e-01  dw_max:1.0000e+00 lr:1.0000e-04
2023-04-01 16:33:56,023 ADAM: Layer 1 -> dw_min:9.9995e-01  dw_max:1.0000e+00 lr:1.0000e-04
2023-04-01 16:33:56,028 ADAM: Layer 2 -> dw_min:9.9992e-01  dw_max:1.0001e+00 lr:1.0000e-04
2023-04-01 16:33:56,032 ADAM: Layer 3 -> dw_min:9.9997e-01  dw_max:1.0000e+00 lr:1.0000e-04
2023-04-01 16:33:56,098 			Learning rate: weights:   1.000e-04    
2023-04-01 16:33:56,098 			Last test performance: 76.98%
2023-04-01 16:33:56,098 ----------------
2023-04-01 16:34:12,358   99  =>  51   		Training 486 pattern with 78.96% 	Forward time: 	15.75 sec
2023-04-01 16:34:12,358 			Loss:    5.112e-01    			Backward time: 	 0.46 sec 
2023-04-01 16:34:12,358 ADAM: Layer 0 -> dw_min:9.9997e-01  dw_max:1.0000e+00 lr:1.0000e-04
2023-04-01 16:34:12,358 ADAM: Layer 1 -> dw_min:9.9995e-01  dw_max:1.0000e+00 lr:1.0000e-04
2023-04-01 16:34:12,359 ADAM: Layer 2 -> dw_min:9.9993e-01  dw_max:1.0001e+00 lr:1.0000e-04
2023-04-01 16:34:12,359 ADAM: Layer 3 -> dw_min:9.9997e-01  dw_max:1.0000e+00 lr:1.0000e-04
2023-04-01 16:34:12,381 			Learning rate: weights:   1.000e-04    
2023-04-01 16:34:12,381 			Last test performance: 76.98%
2023-04-01 16:34:12,381 ----------------
2023-04-01 16:34:28,268   99  =>  52   		Training 486 pattern with 81.67% 	Forward time: 	15.40 sec
2023-04-01 16:34:28,268 			Loss:    4.458e-01    			Backward time: 	 0.44 sec 
2023-04-01 16:34:28,268 ADAM: Layer 0 -> dw_min:9.9996e-01  dw_max:1.0000e+00 lr:1.0000e-04
2023-04-01 16:34:28,269 ADAM: Layer 1 -> dw_min:9.9995e-01  dw_max:1.0000e+00 lr:1.0000e-04
2023-04-01 16:34:28,269 ADAM: Layer 2 -> dw_min:9.9994e-01  dw_max:1.0001e+00 lr:1.0000e-04
2023-04-01 16:34:28,269 ADAM: Layer 3 -> dw_min:9.9997e-01  dw_max:1.0000e+00 lr:1.0000e-04
2023-04-01 16:34:28,293 			Learning rate: weights:   1.000e-04    
2023-04-01 16:34:28,294 			Last test performance: 76.98%
2023-04-01 16:34:28,294 ----------------
2023-04-01 16:34:44,475   99  =>  53   		Training 486 pattern with 77.92% 	Forward time: 	15.69 sec
2023-04-01 16:34:44,476 			Loss:    5.246e-01    			Backward time: 	 0.44 sec 
2023-04-01 16:34:44,476 ADAM: Layer 0 -> dw_min:9.9997e-01  dw_max:1.0000e+00 lr:1.0000e-04
2023-04-01 16:34:44,476 ADAM: Layer 1 -> dw_min:9.9996e-01  dw_max:1.0000e+00 lr:1.0000e-04
2023-04-01 16:34:44,476 ADAM: Layer 2 -> dw_min:9.9993e-01  dw_max:1.0001e+00 lr:1.0000e-04
2023-04-01 16:34:44,476 ADAM: Layer 3 -> dw_min:9.9997e-01  dw_max:1.0000e+00 lr:1.0000e-04
2023-04-01 16:34:44,542 			Learning rate: weights:   1.000e-04    
2023-04-01 16:34:44,542 			Last test performance: 76.98%
2023-04-01 16:34:44,542 ----------------
2023-04-01 16:35:00,702   99  =>  54   		Training 486 pattern with 82.08% 	Forward time: 	15.72 sec
2023-04-01 16:35:00,702 			Loss:    4.452e-01    			Backward time: 	 0.40 sec 
2023-04-01 16:35:00,703 ADAM: Layer 0 -> dw_min:9.9996e-01  dw_max:1.0000e+00 lr:1.0000e-04
2023-04-01 16:35:00,703 ADAM: Layer 1 -> dw_min:9.9996e-01  dw_max:1.0000e+00 lr:1.0000e-04
2023-04-01 16:35:00,703 ADAM: Layer 2 -> dw_min:9.9993e-01  dw_max:1.0001e+00 lr:1.0000e-04
2023-04-01 16:35:00,703 ADAM: Layer 3 -> dw_min:9.9996e-01  dw_max:1.0000e+00 lr:1.0000e-04
2023-04-01 16:35:00,767 			Learning rate: weights:   1.000e-04    
2023-04-01 16:35:00,767 			Last test performance: 76.98%
2023-04-01 16:35:00,767 ----------------
2023-04-01 16:35:16,802   99  =>  55   		Training 486 pattern with 80.21% 	Forward time: 	15.60 sec
2023-04-01 16:35:16,802 			Loss:    5.066e-01    			Backward time: 	 0.40 sec 
2023-04-01 16:35:16,802 ADAM: Layer 0 -> dw_min:9.9996e-01  dw_max:1.0000e+00 lr:1.0000e-04
2023-04-01 16:35:16,802 ADAM: Layer 1 -> dw_min:9.9996e-01  dw_max:1.0000e+00 lr:1.0000e-04
2023-04-01 16:35:16,803 ADAM: Layer 2 -> dw_min:9.9993e-01  dw_max:1.0001e+00 lr:1.0000e-04
2023-04-01 16:35:16,803 ADAM: Layer 3 -> dw_min:9.9996e-01  dw_max:1.0000e+00 lr:1.0000e-04
2023-04-01 16:35:16,839 			Learning rate: weights:   1.000e-04    
2023-04-01 16:35:16,839 			Last test performance: 76.98%
2023-04-01 16:35:16,839 ----------------
2023-04-01 16:35:33,050   99  =>  56   		Training 486 pattern with 76.88% 	Forward time: 	15.77 sec
2023-04-01 16:35:33,050 			Loss:    5.389e-01    			Backward time: 	 0.41 sec 
2023-04-01 16:35:33,050 ADAM: Layer 0 -> dw_min:9.9996e-01  dw_max:1.0000e+00 lr:1.0000e-04
2023-04-01 16:35:33,051 ADAM: Layer 1 -> dw_min:9.9994e-01  dw_max:1.0000e+00 lr:1.0000e-04
2023-04-01 16:35:33,051 ADAM: Layer 2 -> dw_min:9.9992e-01  dw_max:1.0001e+00 lr:1.0000e-04
2023-04-01 16:35:33,051 ADAM: Layer 3 -> dw_min:9.9996e-01  dw_max:1.0000e+00 lr:1.0000e-04
2023-04-01 16:35:33,113 			Learning rate: weights:   1.000e-04    
2023-04-01 16:35:33,113 			Last test performance: 76.98%
2023-04-01 16:35:33,113 ----------------
2023-04-01 16:35:49,061   99  =>  57   		Training 486 pattern with 78.54% 	Forward time: 	15.40 sec
2023-04-01 16:35:49,061 			Loss:    5.176e-01    			Backward time: 	 0.48 sec 
2023-04-01 16:35:49,066 ADAM: Layer 0 -> dw_min:9.9996e-01  dw_max:1.0000e+00 lr:1.0000e-04
2023-04-01 16:35:49,069 ADAM: Layer 1 -> dw_min:9.9995e-01  dw_max:1.0000e+00 lr:1.0000e-04
2023-04-01 16:35:49,069 ADAM: Layer 2 -> dw_min:9.9993e-01  dw_max:1.0001e+00 lr:1.0000e-04
2023-04-01 16:35:49,070 ADAM: Layer 3 -> dw_min:9.9997e-01  dw_max:1.0000e+00 lr:1.0000e-04
2023-04-01 16:35:49,169 			Learning rate: weights:   1.000e-04    
2023-04-01 16:35:49,169 			Last test performance: 76.98%
2023-04-01 16:35:49,169 ----------------
2023-04-01 16:36:05,249   99  =>  58   		Training 486 pattern with 80.62% 	Forward time: 	15.54 sec
2023-04-01 16:36:05,249 			Loss:    4.579e-01    			Backward time: 	 0.48 sec 
2023-04-01 16:36:05,252 ADAM: Layer 0 -> dw_min:9.9997e-01  dw_max:1.0000e+00 lr:1.0000e-04
2023-04-01 16:36:05,253 ADAM: Layer 1 -> dw_min:9.9995e-01  dw_max:1.0000e+00 lr:1.0000e-04
2023-04-01 16:36:05,253 ADAM: Layer 2 -> dw_min:9.9993e-01  dw_max:1.0001e+00 lr:1.0000e-04
2023-04-01 16:36:05,253 ADAM: Layer 3 -> dw_min:9.9997e-01  dw_max:1.0000e+00 lr:1.0000e-04
2023-04-01 16:36:05,335 			Learning rate: weights:   1.000e-04    
2023-04-01 16:36:05,335 			Last test performance: 76.98%
2023-04-01 16:36:05,335 ----------------
2023-04-01 16:36:21,490   99  =>  59   		Training 486 pattern with 80.21% 	Forward time: 	15.68 sec
2023-04-01 16:36:21,490 			Loss:    4.822e-01    			Backward time: 	 0.42 sec 
2023-04-01 16:36:21,490 ADAM: Layer 0 -> dw_min:9.9997e-01  dw_max:1.0000e+00 lr:1.0000e-04
2023-04-01 16:36:21,491 ADAM: Layer 1 -> dw_min:9.9996e-01  dw_max:1.0000e+00 lr:1.0000e-04
2023-04-01 16:36:21,491 ADAM: Layer 2 -> dw_min:9.9994e-01  dw_max:1.0001e+00 lr:1.0000e-04
2023-04-01 16:36:21,491 ADAM: Layer 3 -> dw_min:9.9996e-01  dw_max:1.0000e+00 lr:1.0000e-04
2023-04-01 16:36:21,515 			Learning rate: weights:   1.000e-04    
2023-04-01 16:36:21,515 			Last test performance: 76.98%
2023-04-01 16:36:21,515 ----------------
2023-04-01 16:36:37,431   99  =>  60   		Training 486 pattern with 80.83% 	Forward time: 	15.45 sec
2023-04-01 16:36:37,432 			Loss:    4.739e-01    			Backward time: 	 0.42 sec 
2023-04-01 16:36:37,432 ADAM: Layer 0 -> dw_min:9.9997e-01  dw_max:1.0000e+00 lr:1.0000e-04
2023-04-01 16:36:37,432 ADAM: Layer 1 -> dw_min:9.9996e-01  dw_max:1.0000e+00 lr:1.0000e-04
2023-04-01 16:36:37,432 ADAM: Layer 2 -> dw_min:9.9994e-01  dw_max:1.0001e+00 lr:1.0000e-04
2023-04-01 16:36:37,432 ADAM: Layer 3 -> dw_min:9.9997e-01  dw_max:1.0000e+00 lr:1.0000e-04
2023-04-01 16:36:37,496 			Learning rate: weights:   1.000e-04    
2023-04-01 16:36:37,496 			Last test performance: 76.98%
2023-04-01 16:36:37,496 ----------------
2023-04-01 16:36:53,651   99  =>  61   		Training 486 pattern with 78.33% 	Forward time: 	15.69 sec
2023-04-01 16:36:53,651 			Loss:    5.120e-01    			Backward time: 	 0.43 sec 
2023-04-01 16:36:53,652 ADAM: Layer 0 -> dw_min:9.9997e-01  dw_max:1.0000e+00 lr:1.0000e-04
2023-04-01 16:36:53,652 ADAM: Layer 1 -> dw_min:9.9995e-01  dw_max:1.0000e+00 lr:1.0000e-04
2023-04-01 16:36:53,652 ADAM: Layer 2 -> dw_min:9.9994e-01  dw_max:1.0001e+00 lr:1.0000e-04
2023-04-01 16:36:53,652 ADAM: Layer 3 -> dw_min:9.9997e-01  dw_max:1.0000e+00 lr:1.0000e-04
2023-04-01 16:36:53,740 			Learning rate: weights:   1.000e-04    
2023-04-01 16:36:53,740 			Last test performance: 76.98%
2023-04-01 16:36:53,740 ----------------
2023-04-01 16:37:09,928   99  =>  62   		Training 486 pattern with 83.75% 	Forward time: 	15.65 sec
2023-04-01 16:37:09,928 			Loss:    4.314e-01    			Backward time: 	 0.47 sec 
2023-04-01 16:37:09,933 ADAM: Layer 0 -> dw_min:9.9997e-01  dw_max:1.0000e+00 lr:1.0000e-04
2023-04-01 16:37:09,937 ADAM: Layer 1 -> dw_min:9.9996e-01  dw_max:1.0000e+00 lr:1.0000e-04
2023-04-01 16:37:09,942 ADAM: Layer 2 -> dw_min:9.9992e-01  dw_max:1.0001e+00 lr:1.0000e-04
2023-04-01 16:37:09,947 ADAM: Layer 3 -> dw_min:9.9997e-01  dw_max:1.0000e+00 lr:1.0000e-04
2023-04-01 16:37:09,996 			Learning rate: weights:   1.000e-04    
2023-04-01 16:37:09,996 			Last test performance: 76.98%
2023-04-01 16:37:09,996 ----------------
2023-04-01 16:37:25,780   99  =>  63   		Training 486 pattern with 77.71% 	Forward time: 	15.28 sec
2023-04-01 16:37:25,780 			Loss:    5.296e-01    			Backward time: 	 0.44 sec 
2023-04-01 16:37:25,781 ADAM: Layer 0 -> dw_min:9.9997e-01  dw_max:1.0000e+00 lr:1.0000e-04
2023-04-01 16:37:25,784 ADAM: Layer 1 -> dw_min:9.9996e-01  dw_max:1.0001e+00 lr:1.0000e-04
2023-04-01 16:37:25,788 ADAM: Layer 2 -> dw_min:9.9991e-01  dw_max:1.0001e+00 lr:1.0000e-04
2023-04-01 16:37:25,793 ADAM: Layer 3 -> dw_min:9.9997e-01  dw_max:1.0000e+00 lr:1.0000e-04
2023-04-01 16:37:25,832 			Learning rate: weights:   1.000e-04    
2023-04-01 16:37:25,832 			Last test performance: 76.98%
2023-04-01 16:37:25,832 ----------------
2023-04-01 16:37:41,932   99  =>  64   		Training 486 pattern with 82.71% 	Forward time: 	15.63 sec
2023-04-01 16:37:41,932 			Loss:    4.445e-01    			Backward time: 	 0.43 sec 
2023-04-01 16:37:41,932 ADAM: Layer 0 -> dw_min:9.9997e-01  dw_max:1.0000e+00 lr:1.0000e-04
2023-04-01 16:37:41,933 ADAM: Layer 1 -> dw_min:9.9996e-01  dw_max:1.0001e+00 lr:1.0000e-04
2023-04-01 16:37:41,933 ADAM: Layer 2 -> dw_min:9.9991e-01  dw_max:1.0001e+00 lr:1.0000e-04
2023-04-01 16:37:41,933 ADAM: Layer 3 -> dw_min:9.9997e-01  dw_max:1.0000e+00 lr:1.0000e-04
2023-04-01 16:37:42,011 			Learning rate: weights:   1.000e-04    
2023-04-01 16:37:42,011 			Last test performance: 76.98%
2023-04-01 16:37:42,011 ----------------
2023-04-01 16:37:58,154   99  =>  65   		Training 486 pattern with 78.33% 	Forward time: 	15.69 sec
2023-04-01 16:37:58,155 			Loss:    4.983e-01    			Backward time: 	 0.41 sec 
2023-04-01 16:37:58,155 ADAM: Layer 0 -> dw_min:9.9997e-01  dw_max:1.0000e+00 lr:1.0000e-04
2023-04-01 16:37:58,155 ADAM: Layer 1 -> dw_min:9.9996e-01  dw_max:1.0001e+00 lr:1.0000e-04
2023-04-01 16:37:58,155 ADAM: Layer 2 -> dw_min:9.9992e-01  dw_max:1.0001e+00 lr:1.0000e-04
2023-04-01 16:37:58,155 ADAM: Layer 3 -> dw_min:9.9997e-01  dw_max:1.0000e+00 lr:1.0000e-04
2023-04-01 16:37:58,233 			Learning rate: weights:   1.000e-04    
2023-04-01 16:37:58,233 			Last test performance: 76.98%
2023-04-01 16:37:58,233 ----------------
2023-04-01 16:38:13,999   99  =>  66   		Training 486 pattern with 79.58% 	Forward time: 	15.32 sec
2023-04-01 16:38:13,999 			Loss:    5.027e-01    			Backward time: 	 0.41 sec 
2023-04-01 16:38:13,999 ADAM: Layer 0 -> dw_min:9.9997e-01  dw_max:1.0000e+00 lr:1.0000e-04
2023-04-01 16:38:14,000 ADAM: Layer 1 -> dw_min:9.9996e-01  dw_max:1.0000e+00 lr:1.0000e-04
2023-04-01 16:38:14,000 ADAM: Layer 2 -> dw_min:9.9993e-01  dw_max:1.0001e+00 lr:1.0000e-04
2023-04-01 16:38:14,000 ADAM: Layer 3 -> dw_min:9.9997e-01  dw_max:1.0000e+00 lr:1.0000e-04
2023-04-01 16:38:14,025 			Learning rate: weights:   1.000e-04    
2023-04-01 16:38:14,025 			Last test performance: 76.98%
2023-04-01 16:38:14,025 ----------------
2023-04-01 16:38:30,204   99  =>  67   		Training 486 pattern with 78.75% 	Forward time: 	15.72 sec
2023-04-01 16:38:30,204 			Loss:    4.891e-01    			Backward time: 	 0.42 sec 
2023-04-01 16:38:30,204 ADAM: Layer 0 -> dw_min:9.9997e-01  dw_max:1.0000e+00 lr:1.0000e-04
2023-04-01 16:38:30,205 ADAM: Layer 1 -> dw_min:9.9995e-01  dw_max:1.0000e+00 lr:1.0000e-04
2023-04-01 16:38:30,205 ADAM: Layer 2 -> dw_min:9.9994e-01  dw_max:1.0001e+00 lr:1.0000e-04
2023-04-01 16:38:30,205 ADAM: Layer 3 -> dw_min:9.9997e-01  dw_max:1.0000e+00 lr:1.0000e-04
2023-04-01 16:38:30,280 			Learning rate: weights:   1.000e-04    
2023-04-01 16:38:30,280 			Last test performance: 76.98%
2023-04-01 16:38:30,280 ----------------
2023-04-01 16:38:46,513   99  =>  68   		Training 486 pattern with 83.33% 	Forward time: 	15.70 sec
2023-04-01 16:38:46,514 			Loss:    4.348e-01    			Backward time: 	 0.48 sec 
2023-04-01 16:38:46,518 ADAM: Layer 0 -> dw_min:9.9996e-01  dw_max:1.0000e+00 lr:1.0000e-04
2023-04-01 16:38:46,523 ADAM: Layer 1 -> dw_min:9.9995e-01  dw_max:1.0001e+00 lr:1.0000e-04
2023-04-01 16:38:46,527 ADAM: Layer 2 -> dw_min:9.9994e-01  dw_max:1.0001e+00 lr:1.0000e-04
2023-04-01 16:38:46,529 ADAM: Layer 3 -> dw_min:9.9997e-01  dw_max:1.0000e+00 lr:1.0000e-04
2023-04-01 16:38:46,618 			Learning rate: weights:   1.000e-04    
2023-04-01 16:38:46,618 			Last test performance: 76.98%
2023-04-01 16:38:46,618 ----------------
2023-04-01 16:39:02,344   99  =>  69   		Training 486 pattern with 79.58% 	Forward time: 	15.26 sec
2023-04-01 16:39:02,344 			Loss:    4.957e-01    			Backward time: 	 0.42 sec 
2023-04-01 16:39:02,348 ADAM: Layer 0 -> dw_min:9.9996e-01  dw_max:1.0000e+00 lr:1.0000e-04
2023-04-01 16:39:02,353 ADAM: Layer 1 -> dw_min:9.9995e-01  dw_max:1.0000e+00 lr:1.0000e-04
2023-04-01 16:39:02,357 ADAM: Layer 2 -> dw_min:9.9994e-01  dw_max:1.0001e+00 lr:1.0000e-04
2023-04-01 16:39:02,362 ADAM: Layer 3 -> dw_min:9.9996e-01  dw_max:1.0000e+00 lr:1.0000e-04
2023-04-01 16:39:02,453 			Learning rate: weights:   1.000e-04    
2023-04-01 16:39:02,454 			Last test performance: 76.98%
2023-04-01 16:39:02,454 ----------------
2023-04-01 16:39:18,848   99  =>  70   		Training 486 pattern with 77.50% 	Forward time: 	15.94 sec
2023-04-01 16:39:18,848 			Loss:    5.557e-01    			Backward time: 	 0.41 sec 
2023-04-01 16:39:18,849 ADAM: Layer 0 -> dw_min:9.9995e-01  dw_max:1.0000e+00 lr:1.0000e-04
2023-04-01 16:39:18,849 ADAM: Layer 1 -> dw_min:9.9996e-01  dw_max:1.0000e+00 lr:1.0000e-04
2023-04-01 16:39:18,849 ADAM: Layer 2 -> dw_min:9.9994e-01  dw_max:1.0001e+00 lr:1.0000e-04
2023-04-01 16:39:18,849 ADAM: Layer 3 -> dw_min:9.9997e-01  dw_max:1.0000e+00 lr:1.0000e-04
2023-04-01 16:39:18,909 			Learning rate: weights:   1.000e-04    
2023-04-01 16:39:18,909 			Last test performance: 76.98%
2023-04-01 16:39:18,909 ----------------
2023-04-01 16:39:34,992   99  =>  71   		Training 486 pattern with 76.46% 	Forward time: 	15.62 sec
2023-04-01 16:39:34,992 			Loss:    5.868e-01    			Backward time: 	 0.41 sec 
2023-04-01 16:39:34,996 ADAM: Layer 0 -> dw_min:9.9997e-01  dw_max:1.0000e+00 lr:1.0000e-04
2023-04-01 16:39:35,001 ADAM: Layer 1 -> dw_min:9.9996e-01  dw_max:1.0000e+00 lr:1.0000e-04
2023-04-01 16:39:35,006 ADAM: Layer 2 -> dw_min:9.9992e-01  dw_max:1.0001e+00 lr:1.0000e-04
2023-04-01 16:39:35,010 ADAM: Layer 3 -> dw_min:9.9997e-01  dw_max:1.0000e+00 lr:1.0000e-04
2023-04-01 16:39:35,044 			Learning rate: weights:   1.000e-04    
2023-04-01 16:39:35,044 			Last test performance: 76.98%
2023-04-01 16:39:35,044 ----------------
2023-04-01 16:39:50,963   99  =>  72   		Training 486 pattern with 84.58% 	Forward time: 	15.49 sec
2023-04-01 16:39:50,963 			Loss:    4.174e-01    			Backward time: 	 0.39 sec 
2023-04-01 16:39:50,963 ADAM: Layer 0 -> dw_min:9.9996e-01  dw_max:1.0000e+00 lr:1.0000e-04
2023-04-01 16:39:50,964 ADAM: Layer 1 -> dw_min:9.9995e-01  dw_max:1.0000e+00 lr:1.0000e-04
2023-04-01 16:39:50,964 ADAM: Layer 2 -> dw_min:9.9993e-01  dw_max:1.0001e+00 lr:1.0000e-04
2023-04-01 16:39:50,964 ADAM: Layer 3 -> dw_min:9.9997e-01  dw_max:1.0000e+00 lr:1.0000e-04
2023-04-01 16:39:51,028 			Learning rate: weights:   1.000e-04    
2023-04-01 16:39:51,029 			Last test performance: 76.98%
2023-04-01 16:39:51,029 ----------------
2023-04-01 16:40:07,168   99  =>  73   		Training 486 pattern with 82.50% 	Forward time: 	15.70 sec
2023-04-01 16:40:07,168 			Loss:    4.670e-01    			Backward time: 	 0.40 sec 
2023-04-01 16:40:07,169 ADAM: Layer 0 -> dw_min:9.9996e-01  dw_max:1.0000e+00 lr:1.0000e-04
2023-04-01 16:40:07,169 ADAM: Layer 1 -> dw_min:9.9995e-01  dw_max:1.0000e+00 lr:1.0000e-04
2023-04-01 16:40:07,169 ADAM: Layer 2 -> dw_min:9.9993e-01  dw_max:1.0001e+00 lr:1.0000e-04
2023-04-01 16:40:07,169 ADAM: Layer 3 -> dw_min:9.9997e-01  dw_max:1.0000e+00 lr:1.0000e-04
2023-04-01 16:40:07,233 			Learning rate: weights:   1.000e-04    
2023-04-01 16:40:07,234 			Last test performance: 76.98%
2023-04-01 16:40:07,234 ----------------
2023-04-01 16:40:23,410   99  =>  74   		Training 486 pattern with 81.67% 	Forward time: 	15.73 sec
2023-04-01 16:40:23,410 			Loss:    4.973e-01    			Backward time: 	 0.41 sec 
2023-04-01 16:40:23,411 ADAM: Layer 0 -> dw_min:9.9996e-01  dw_max:1.0000e+00 lr:1.0000e-04
2023-04-01 16:40:23,411 ADAM: Layer 1 -> dw_min:9.9995e-01  dw_max:1.0001e+00 lr:1.0000e-04
2023-04-01 16:40:23,411 ADAM: Layer 2 -> dw_min:9.9992e-01  dw_max:1.0001e+00 lr:1.0000e-04
2023-04-01 16:40:23,411 ADAM: Layer 3 -> dw_min:9.9997e-01  dw_max:1.0000e+00 lr:1.0000e-04
2023-04-01 16:40:23,475 			Learning rate: weights:   1.000e-04    
2023-04-01 16:40:23,476 			Last test performance: 76.98%
2023-04-01 16:40:23,476 ----------------
2023-04-01 16:40:39,495   99  =>  75   		Training 486 pattern with 82.50% 	Forward time: 	15.55 sec
2023-04-01 16:40:39,495 			Loss:    4.094e-01    			Backward time: 	 0.42 sec 
2023-04-01 16:40:39,496 ADAM: Layer 0 -> dw_min:9.9997e-01  dw_max:1.0000e+00 lr:1.0000e-04
2023-04-01 16:40:39,496 ADAM: Layer 1 -> dw_min:9.9995e-01  dw_max:1.0000e+00 lr:1.0000e-04
2023-04-01 16:40:39,496 ADAM: Layer 2 -> dw_min:9.9992e-01  dw_max:1.0001e+00 lr:1.0000e-04
2023-04-01 16:40:39,496 ADAM: Layer 3 -> dw_min:9.9997e-01  dw_max:1.0000e+00 lr:1.0000e-04
2023-04-01 16:40:39,635 			Learning rate: weights:   1.000e-04    
2023-04-01 16:40:39,636 			Last test performance: 76.98%
2023-04-01 16:40:39,636 ----------------
2023-04-01 16:40:55,868   99  =>  76   		Training 486 pattern with 78.12% 	Forward time: 	15.72 sec
2023-04-01 16:40:55,868 			Loss:    4.882e-01    			Backward time: 	 0.46 sec 
2023-04-01 16:40:55,872 ADAM: Layer 0 -> dw_min:9.9996e-01  dw_max:1.0000e+00 lr:1.0000e-04
2023-04-01 16:40:55,877 ADAM: Layer 1 -> dw_min:9.9996e-01  dw_max:1.0001e+00 lr:1.0000e-04
2023-04-01 16:40:55,882 ADAM: Layer 2 -> dw_min:9.9992e-01  dw_max:1.0001e+00 lr:1.0000e-04
2023-04-01 16:40:55,886 ADAM: Layer 3 -> dw_min:9.9996e-01  dw_max:1.0000e+00 lr:1.0000e-04
2023-04-01 16:40:55,953 			Learning rate: weights:   1.000e-04    
2023-04-01 16:40:55,953 			Last test performance: 76.98%
2023-04-01 16:40:55,953 ----------------
2023-04-01 16:41:11,941   99  =>  77   		Training 486 pattern with 83.96% 	Forward time: 	15.53 sec
2023-04-01 16:41:11,941 			Loss:    4.144e-01    			Backward time: 	 0.41 sec 
2023-04-01 16:41:11,946 ADAM: Layer 0 -> dw_min:9.9997e-01  dw_max:1.0000e+00 lr:1.0000e-04
2023-04-01 16:41:11,950 ADAM: Layer 1 -> dw_min:9.9996e-01  dw_max:1.0000e+00 lr:1.0000e-04
2023-04-01 16:41:11,955 ADAM: Layer 2 -> dw_min:9.9993e-01  dw_max:1.0001e+00 lr:1.0000e-04
2023-04-01 16:41:11,959 ADAM: Layer 3 -> dw_min:9.9997e-01  dw_max:1.0000e+00 lr:1.0000e-04
2023-04-01 16:41:11,985 			Learning rate: weights:   1.000e-04    
2023-04-01 16:41:11,986 			Last test performance: 76.98%
2023-04-01 16:41:11,986 ----------------
2023-04-01 16:41:28,072   99  =>  78   		Training 486 pattern with 78.54% 	Forward time: 	15.58 sec
2023-04-01 16:41:28,072 			Loss:    5.177e-01    			Backward time: 	 0.46 sec 
2023-04-01 16:41:28,073 ADAM: Layer 0 -> dw_min:9.9997e-01  dw_max:1.0000e+00 lr:1.0000e-04
2023-04-01 16:41:28,073 ADAM: Layer 1 -> dw_min:9.9996e-01  dw_max:1.0000e+00 lr:1.0000e-04
2023-04-01 16:41:28,073 ADAM: Layer 2 -> dw_min:9.9993e-01  dw_max:1.0001e+00 lr:1.0000e-04
2023-04-01 16:41:28,073 ADAM: Layer 3 -> dw_min:9.9997e-01  dw_max:1.0000e+00 lr:1.0000e-04
2023-04-01 16:41:28,192 			Learning rate: weights:   1.000e-04    
2023-04-01 16:41:28,192 			Last test performance: 76.98%
2023-04-01 16:41:28,192 ----------------
2023-04-01 16:41:44,472   99  =>  79   		Training 486 pattern with 80.21% 	Forward time: 	15.79 sec
2023-04-01 16:41:44,472 			Loss:    4.941e-01    			Backward time: 	 0.45 sec 
2023-04-01 16:41:44,472 ADAM: Layer 0 -> dw_min:9.9997e-01  dw_max:1.0000e+00 lr:1.0000e-04
2023-04-01 16:41:44,472 ADAM: Layer 1 -> dw_min:9.9995e-01  dw_max:1.0000e+00 lr:1.0000e-04
2023-04-01 16:41:44,473 ADAM: Layer 2 -> dw_min:9.9993e-01  dw_max:1.0001e+00 lr:1.0000e-04
2023-04-01 16:41:44,473 ADAM: Layer 3 -> dw_min:9.9995e-01  dw_max:1.0000e+00 lr:1.0000e-04
2023-04-01 16:41:44,536 			Learning rate: weights:   1.000e-04    
2023-04-01 16:41:44,536 			Last test performance: 76.98%
2023-04-01 16:41:44,536 ----------------
2023-04-01 16:42:00,354   99  =>  80   		Training 486 pattern with 77.71% 	Forward time: 	15.39 sec
2023-04-01 16:42:00,354 			Loss:    5.300e-01    			Backward time: 	 0.40 sec 
2023-04-01 16:42:00,354 ADAM: Layer 0 -> dw_min:9.9996e-01  dw_max:1.0000e+00 lr:1.0000e-04
2023-04-01 16:42:00,354 ADAM: Layer 1 -> dw_min:9.9996e-01  dw_max:1.0000e+00 lr:1.0000e-04
2023-04-01 16:42:00,354 ADAM: Layer 2 -> dw_min:9.9992e-01  dw_max:1.0001e+00 lr:1.0000e-04
2023-04-01 16:42:00,354 ADAM: Layer 3 -> dw_min:9.9996e-01  dw_max:1.0000e+00 lr:1.0000e-04
2023-04-01 16:42:00,433 			Learning rate: weights:   1.000e-04    
2023-04-01 16:42:00,433 			Last test performance: 76.98%
2023-04-01 16:42:00,433 ----------------
2023-04-01 16:42:16,622   99  =>  81   		Training 486 pattern with 81.46% 	Forward time: 	15.72 sec
2023-04-01 16:42:16,623 			Loss:    5.146e-01    			Backward time: 	 0.42 sec 
2023-04-01 16:42:16,623 ADAM: Layer 0 -> dw_min:9.9997e-01  dw_max:1.0000e+00 lr:1.0000e-04
2023-04-01 16:42:16,623 ADAM: Layer 1 -> dw_min:9.9996e-01  dw_max:1.0000e+00 lr:1.0000e-04
2023-04-01 16:42:16,623 ADAM: Layer 2 -> dw_min:9.9993e-01  dw_max:1.0001e+00 lr:1.0000e-04
2023-04-01 16:42:16,623 ADAM: Layer 3 -> dw_min:9.9997e-01  dw_max:1.0000e+00 lr:1.0000e-04
2023-04-01 16:42:16,661 			Learning rate: weights:   1.000e-04    
2023-04-01 16:42:16,661 			Last test performance: 76.98%
2023-04-01 16:42:16,661 ----------------
2023-04-01 16:42:32,802   99  =>  82   		Training 486 pattern with 83.33% 	Forward time: 	15.65 sec
2023-04-01 16:42:32,802 			Loss:    4.303e-01    			Backward time: 	 0.45 sec 
2023-04-01 16:42:32,802 ADAM: Layer 0 -> dw_min:9.9996e-01  dw_max:1.0000e+00 lr:1.0000e-04
2023-04-01 16:42:32,802 ADAM: Layer 1 -> dw_min:9.9995e-01  dw_max:1.0000e+00 lr:1.0000e-04
2023-04-01 16:42:32,802 ADAM: Layer 2 -> dw_min:9.9993e-01  dw_max:1.0001e+00 lr:1.0000e-04
2023-04-01 16:42:32,803 ADAM: Layer 3 -> dw_min:9.9997e-01  dw_max:1.0000e+00 lr:1.0000e-04
2023-04-01 16:42:32,875 			Learning rate: weights:   1.000e-04    
2023-04-01 16:42:32,875 			Last test performance: 76.98%
2023-04-01 16:42:32,875 ----------------
2023-04-01 16:42:48,687   99  =>  83   		Training 486 pattern with 80.21% 	Forward time: 	15.38 sec
2023-04-01 16:42:48,688 			Loss:    4.975e-01    			Backward time: 	 0.40 sec 
2023-04-01 16:42:48,688 ADAM: Layer 0 -> dw_min:9.9995e-01  dw_max:1.0000e+00 lr:1.0000e-04
2023-04-01 16:42:48,688 ADAM: Layer 1 -> dw_min:9.9995e-01  dw_max:1.0000e+00 lr:1.0000e-04
2023-04-01 16:42:48,688 ADAM: Layer 2 -> dw_min:9.9990e-01  dw_max:1.0001e+00 lr:1.0000e-04
2023-04-01 16:42:48,688 ADAM: Layer 3 -> dw_min:9.9997e-01  dw_max:1.0000e+00 lr:1.0000e-04
2023-04-01 16:42:48,762 			Learning rate: weights:   1.000e-04    
2023-04-01 16:42:48,762 			Last test performance: 76.98%
2023-04-01 16:42:48,762 ----------------
2023-04-01 16:43:05,079   99  =>  84   		Training 486 pattern with 81.67% 	Forward time: 	15.85 sec
2023-04-01 16:43:05,079 			Loss:    4.809e-01    			Backward time: 	 0.42 sec 
2023-04-01 16:43:05,083 ADAM: Layer 0 -> dw_min:9.9996e-01  dw_max:1.0001e+00 lr:1.0000e-04
2023-04-01 16:43:05,088 ADAM: Layer 1 -> dw_min:9.9995e-01  dw_max:1.0000e+00 lr:1.0000e-04
2023-04-01 16:43:05,093 ADAM: Layer 2 -> dw_min:9.9991e-01  dw_max:1.0001e+00 lr:1.0000e-04
2023-04-01 16:43:05,097 ADAM: Layer 3 -> dw_min:9.9997e-01  dw_max:1.0000e+00 lr:1.0000e-04
2023-04-01 16:43:05,135 			Learning rate: weights:   1.000e-04    
2023-04-01 16:43:05,135 			Last test performance: 76.98%
2023-04-01 16:43:05,135 ----------------
2023-04-01 16:43:21,274   99  =>  85   		Training 486 pattern with 80.42% 	Forward time: 	15.65 sec
2023-04-01 16:43:21,274 			Loss:    4.615e-01    			Backward time: 	 0.45 sec 
2023-04-01 16:43:21,278 ADAM: Layer 0 -> dw_min:9.9996e-01  dw_max:1.0000e+00 lr:1.0000e-04
2023-04-01 16:43:21,282 ADAM: Layer 1 -> dw_min:9.9995e-01  dw_max:1.0000e+00 lr:1.0000e-04
2023-04-01 16:43:21,282 ADAM: Layer 2 -> dw_min:9.9992e-01  dw_max:1.0001e+00 lr:1.0000e-04
2023-04-01 16:43:21,287 ADAM: Layer 3 -> dw_min:9.9997e-01  dw_max:1.0000e+00 lr:1.0000e-04
2023-04-01 16:43:21,353 			Learning rate: weights:   1.000e-04    
2023-04-01 16:43:21,353 			Last test performance: 76.98%
2023-04-01 16:43:21,353 ----------------
2023-04-01 16:43:37,222   99  =>  86   		Training 486 pattern with 74.79% 	Forward time: 	15.41 sec
2023-04-01 16:43:37,222 			Loss:    5.713e-01    			Backward time: 	 0.42 sec 
2023-04-01 16:43:37,222 ADAM: Layer 0 -> dw_min:9.9996e-01  dw_max:1.0000e+00 lr:1.0000e-04
2023-04-01 16:43:37,223 ADAM: Layer 1 -> dw_min:9.9994e-01  dw_max:1.0000e+00 lr:1.0000e-04
2023-04-01 16:43:37,223 ADAM: Layer 2 -> dw_min:9.9993e-01  dw_max:1.0001e+00 lr:1.0000e-04
2023-04-01 16:43:37,223 ADAM: Layer 3 -> dw_min:9.9996e-01  dw_max:1.0000e+00 lr:1.0000e-04
2023-04-01 16:43:37,246 			Learning rate: weights:   1.000e-04    
2023-04-01 16:43:37,246 			Last test performance: 76.98%
2023-04-01 16:43:37,246 ----------------
2023-04-01 16:43:53,475   99  =>  87   		Training 486 pattern with 81.04% 	Forward time: 	15.75 sec
2023-04-01 16:43:53,475 			Loss:    4.707e-01    			Backward time: 	 0.42 sec 
2023-04-01 16:43:53,476 ADAM: Layer 0 -> dw_min:9.9996e-01  dw_max:1.0000e+00 lr:1.0000e-04
2023-04-01 16:43:53,476 ADAM: Layer 1 -> dw_min:9.9994e-01  dw_max:1.0000e+00 lr:1.0000e-04
2023-04-01 16:43:53,476 ADAM: Layer 2 -> dw_min:9.9989e-01  dw_max:1.0001e+00 lr:1.0000e-04
2023-04-01 16:43:53,476 ADAM: Layer 3 -> dw_min:9.9996e-01  dw_max:1.0000e+00 lr:1.0000e-04
2023-04-01 16:43:53,550 			Learning rate: weights:   1.000e-04    
2023-04-01 16:43:53,551 			Last test performance: 76.98%
2023-04-01 16:43:53,551 ----------------
2023-04-01 16:44:09,799   99  =>  88   		Training 486 pattern with 78.54% 	Forward time: 	15.78 sec
2023-04-01 16:44:09,800 			Loss:    5.235e-01    			Backward time: 	 0.43 sec 
2023-04-01 16:44:09,800 ADAM: Layer 0 -> dw_min:9.9996e-01  dw_max:1.0000e+00 lr:1.0000e-04
2023-04-01 16:44:09,800 ADAM: Layer 1 -> dw_min:9.9994e-01  dw_max:1.0000e+00 lr:1.0000e-04
2023-04-01 16:44:09,800 ADAM: Layer 2 -> dw_min:9.9990e-01  dw_max:1.0001e+00 lr:1.0000e-04
2023-04-01 16:44:09,800 ADAM: Layer 3 -> dw_min:9.9997e-01  dw_max:1.0000e+00 lr:1.0000e-04
2023-04-01 16:44:09,899 			Learning rate: weights:   1.000e-04    
2023-04-01 16:44:09,899 			Last test performance: 76.98%
2023-04-01 16:44:09,899 ----------------
2023-04-01 16:44:25,932   99  =>  89   		Training 486 pattern with 82.71% 	Forward time: 	15.55 sec
2023-04-01 16:44:25,932 			Loss:    4.299e-01    			Backward time: 	 0.44 sec 
2023-04-01 16:44:25,933 ADAM: Layer 0 -> dw_min:9.9996e-01  dw_max:1.0000e+00 lr:1.0000e-04
2023-04-01 16:44:25,933 ADAM: Layer 1 -> dw_min:9.9995e-01  dw_max:1.0000e+00 lr:1.0000e-04
2023-04-01 16:44:25,933 ADAM: Layer 2 -> dw_min:9.9991e-01  dw_max:1.0001e+00 lr:1.0000e-04
2023-04-01 16:44:25,933 ADAM: Layer 3 -> dw_min:9.9996e-01  dw_max:1.0000e+00 lr:1.0000e-04
2023-04-01 16:44:25,997 			Learning rate: weights:   1.000e-04    
2023-04-01 16:44:25,997 			Last test performance: 76.98%
2023-04-01 16:44:25,997 ----------------
2023-04-01 16:44:42,317   99  =>  90   		Training 486 pattern with 78.33% 	Forward time: 	15.86 sec
2023-04-01 16:44:42,317 			Loss:    4.972e-01    			Backward time: 	 0.41 sec 
2023-04-01 16:44:42,322 ADAM: Layer 0 -> dw_min:9.9996e-01  dw_max:1.0000e+00 lr:1.0000e-04
2023-04-01 16:44:42,326 ADAM: Layer 1 -> dw_min:9.9995e-01  dw_max:1.0001e+00 lr:1.0000e-04
2023-04-01 16:44:42,331 ADAM: Layer 2 -> dw_min:9.9992e-01  dw_max:1.0001e+00 lr:1.0000e-04
2023-04-01 16:44:42,336 ADAM: Layer 3 -> dw_min:9.9996e-01  dw_max:1.0000e+00 lr:1.0000e-04
2023-04-01 16:44:42,462 			Learning rate: weights:   1.000e-04    
2023-04-01 16:44:42,462 			Last test performance: 76.98%
2023-04-01 16:44:42,462 ----------------
2023-04-01 16:44:58,436   99  =>  91   		Training 486 pattern with 81.25% 	Forward time: 	15.51 sec
2023-04-01 16:44:58,437 			Loss:    4.879e-01    			Backward time: 	 0.42 sec 
2023-04-01 16:44:58,437 ADAM: Layer 0 -> dw_min:9.9996e-01  dw_max:1.0000e+00 lr:1.0000e-04
2023-04-01 16:44:58,437 ADAM: Layer 1 -> dw_min:9.9995e-01  dw_max:1.0000e+00 lr:1.0000e-04
2023-04-01 16:44:58,437 ADAM: Layer 2 -> dw_min:9.9993e-01  dw_max:1.0001e+00 lr:1.0000e-04
2023-04-01 16:44:58,437 ADAM: Layer 3 -> dw_min:9.9996e-01  dw_max:1.0000e+00 lr:1.0000e-04
2023-04-01 16:44:58,527 			Learning rate: weights:   1.000e-04    
2023-04-01 16:44:58,527 			Last test performance: 76.98%
2023-04-01 16:44:58,527 ----------------
2023-04-01 16:45:14,775   99  =>  92   		Training 486 pattern with 79.17% 	Forward time: 	15.76 sec
2023-04-01 16:45:14,775 			Loss:    5.199e-01    			Backward time: 	 0.43 sec 
2023-04-01 16:45:14,780 ADAM: Layer 0 -> dw_min:9.9997e-01  dw_max:1.0000e+00 lr:1.0000e-04
2023-04-01 16:45:14,784 ADAM: Layer 1 -> dw_min:9.9995e-01  dw_max:1.0000e+00 lr:1.0000e-04
2023-04-01 16:45:14,789 ADAM: Layer 2 -> dw_min:9.9993e-01  dw_max:1.0001e+00 lr:1.0000e-04
2023-04-01 16:45:14,792 ADAM: Layer 3 -> dw_min:9.9997e-01  dw_max:1.0000e+00 lr:1.0000e-04
2023-04-01 16:45:14,870 			Learning rate: weights:   1.000e-04    
2023-04-01 16:45:14,870 			Last test performance: 76.98%
2023-04-01 16:45:14,870 ----------------
2023-04-01 16:45:31,072   99  =>  93   		Training 486 pattern with 81.25% 	Forward time: 	15.74 sec
2023-04-01 16:45:31,072 			Loss:    4.559e-01    			Backward time: 	 0.42 sec 
2023-04-01 16:45:31,072 ADAM: Layer 0 -> dw_min:9.9997e-01  dw_max:1.0000e+00 lr:1.0000e-04
2023-04-01 16:45:31,072 ADAM: Layer 1 -> dw_min:9.9994e-01  dw_max:1.0000e+00 lr:1.0000e-04
2023-04-01 16:45:31,072 ADAM: Layer 2 -> dw_min:9.9993e-01  dw_max:1.0001e+00 lr:1.0000e-04
2023-04-01 16:45:31,072 ADAM: Layer 3 -> dw_min:9.9997e-01  dw_max:1.0000e+00 lr:1.0000e-04
2023-04-01 16:45:31,161 			Learning rate: weights:   1.000e-04    
2023-04-01 16:45:31,161 			Last test performance: 76.98%
2023-04-01 16:45:31,161 ----------------
2023-04-01 16:45:47,017   99  =>  94   		Training 486 pattern with 80.21% 	Forward time: 	15.34 sec
2023-04-01 16:45:47,017 			Loss:    4.757e-01    			Backward time: 	 0.46 sec 
2023-04-01 16:45:47,022 ADAM: Layer 0 -> dw_min:9.9996e-01  dw_max:1.0000e+00 lr:1.0000e-04
2023-04-01 16:45:47,026 ADAM: Layer 1 -> dw_min:9.9994e-01  dw_max:1.0000e+00 lr:1.0000e-04
2023-04-01 16:45:47,030 ADAM: Layer 2 -> dw_min:9.9993e-01  dw_max:1.0001e+00 lr:1.0000e-04
2023-04-01 16:45:47,030 ADAM: Layer 3 -> dw_min:9.9997e-01  dw_max:1.0000e+00 lr:1.0000e-04
2023-04-01 16:45:47,124 			Learning rate: weights:   1.000e-04    
2023-04-01 16:45:47,124 			Last test performance: 76.98%
2023-04-01 16:45:47,124 ----------------
2023-04-01 16:46:03,332   99  =>  95   		Training 486 pattern with 77.92% 	Forward time: 	15.73 sec
2023-04-01 16:46:03,332 			Loss:    5.142e-01    			Backward time: 	 0.43 sec 
2023-04-01 16:46:03,336 ADAM: Layer 0 -> dw_min:9.9996e-01  dw_max:1.0000e+00 lr:1.0000e-04
2023-04-01 16:46:03,341 ADAM: Layer 1 -> dw_min:9.9994e-01  dw_max:1.0000e+00 lr:1.0000e-04
2023-04-01 16:46:03,346 ADAM: Layer 2 -> dw_min:9.9990e-01  dw_max:1.0001e+00 lr:1.0000e-04
2023-04-01 16:46:03,350 ADAM: Layer 3 -> dw_min:9.9997e-01  dw_max:1.0000e+00 lr:1.0000e-04
2023-04-01 16:46:03,425 			Learning rate: weights:   1.000e-04    
2023-04-01 16:46:03,425 			Last test performance: 76.98%
2023-04-01 16:46:03,425 ----------------
2023-04-01 16:46:19,631   99  =>  96   		Training 486 pattern with 81.88% 	Forward time: 	15.76 sec
2023-04-01 16:46:19,632 			Loss:    4.805e-01    			Backward time: 	 0.40 sec 
2023-04-01 16:46:19,632 ADAM: Layer 0 -> dw_min:9.9996e-01  dw_max:1.0000e+00 lr:1.0000e-04
2023-04-01 16:46:19,632 ADAM: Layer 1 -> dw_min:9.9995e-01  dw_max:1.0000e+00 lr:1.0000e-04
2023-04-01 16:46:19,632 ADAM: Layer 2 -> dw_min:9.9991e-01  dw_max:1.0001e+00 lr:1.0000e-04
2023-04-01 16:46:19,632 ADAM: Layer 3 -> dw_min:9.9997e-01  dw_max:1.0000e+00 lr:1.0000e-04
2023-04-01 16:46:19,710 			Learning rate: weights:   1.000e-04    
2023-04-01 16:46:19,710 			Last test performance: 76.98%
2023-04-01 16:46:19,710 ----------------
2023-04-01 16:46:35,473   99  =>  97   		Training 486 pattern with 78.33% 	Forward time: 	15.30 sec
2023-04-01 16:46:35,473 			Loss:    5.216e-01    			Backward time: 	 0.41 sec 
2023-04-01 16:46:35,478 ADAM: Layer 0 -> dw_min:9.9996e-01  dw_max:1.0000e+00 lr:1.0000e-04
2023-04-01 16:46:35,482 ADAM: Layer 1 -> dw_min:9.9995e-01  dw_max:1.0001e+00 lr:1.0000e-04
2023-04-01 16:46:35,487 ADAM: Layer 2 -> dw_min:9.9992e-01  dw_max:1.0001e+00 lr:1.0000e-04
2023-04-01 16:46:35,492 ADAM: Layer 3 -> dw_min:9.9997e-01  dw_max:1.0000e+00 lr:1.0000e-04
2023-04-01 16:46:35,559 			Learning rate: weights:   1.000e-04    
2023-04-01 16:46:35,559 			Last test performance: 76.98%
2023-04-01 16:46:35,559 ----------------
2023-04-01 16:46:51,789   99  =>  98   		Training 486 pattern with 82.29% 	Forward time: 	15.75 sec
2023-04-01 16:46:51,789 			Loss:    4.545e-01    			Backward time: 	 0.44 sec 
2023-04-01 16:46:51,793 ADAM: Layer 0 -> dw_min:9.9996e-01  dw_max:1.0000e+00 lr:1.0000e-04
2023-04-01 16:46:51,798 ADAM: Layer 1 -> dw_min:9.9996e-01  dw_max:1.0000e+00 lr:1.0000e-04
2023-04-01 16:46:51,803 ADAM: Layer 2 -> dw_min:9.9992e-01  dw_max:1.0001e+00 lr:1.0000e-04
2023-04-01 16:46:51,807 ADAM: Layer 3 -> dw_min:9.9996e-01  dw_max:1.0000e+00 lr:1.0000e-04
2023-04-01 16:46:51,852 			Learning rate: weights:   1.000e-04    
2023-04-01 16:46:51,852 			Last test performance: 76.98%
2023-04-01 16:46:51,852 ----------------
2023-04-01 16:47:08,095   99  =>  99   		Training 486 pattern with 81.04% 	Forward time: 	15.75 sec
2023-04-01 16:47:08,096 			Loss:    5.114e-01    			Backward time: 	 0.44 sec 
2023-04-01 16:47:08,096 ADAM: Layer 0 -> dw_min:9.9995e-01  dw_max:1.0000e+00 lr:1.0000e-04
2023-04-01 16:47:08,096 ADAM: Layer 1 -> dw_min:9.9996e-01  dw_max:1.0000e+00 lr:1.0000e-04
2023-04-01 16:47:08,096 ADAM: Layer 2 -> dw_min:9.9993e-01  dw_max:1.0001e+00 lr:1.0000e-04
2023-04-01 16:47:08,096 ADAM: Layer 3 -> dw_min:9.9997e-01  dw_max:1.0000e+00 lr:1.0000e-04
2023-04-01 16:47:08,125 			Learning rate: weights:   1.000e-04    
2023-04-01 16:47:08,125 			Last test performance: 76.98%
2023-04-01 16:47:08,125 ----------------
2023-04-01 16:47:23,951   99  => 100   		Training 486 pattern with 79.79% 	Forward time: 	15.35 sec
2023-04-01 16:47:23,951 			Loss:    4.895e-01    			Backward time: 	 0.43 sec 
2023-04-01 16:47:23,951 ADAM: Layer 0 -> dw_min:9.9996e-01  dw_max:1.0000e+00 lr:1.0000e-04
2023-04-01 16:47:23,951 ADAM: Layer 1 -> dw_min:9.9996e-01  dw_max:1.0000e+00 lr:1.0000e-04
2023-04-01 16:47:23,951 ADAM: Layer 2 -> dw_min:9.9992e-01  dw_max:1.0001e+00 lr:1.0000e-04
2023-04-01 16:47:23,951 ADAM: Layer 3 -> dw_min:9.9997e-01  dw_max:1.0000e+00 lr:1.0000e-04
2023-04-01 16:47:23,995 			Learning rate: weights:   1.000e-04    
2023-04-01 16:47:23,995 			Last test performance: 76.98%
2023-04-01 16:47:23,995 ----------------
2023-04-01 16:47:40,158   99  => 101   		Training 486 pattern with 80.62% 	Forward time: 	15.65 sec
2023-04-01 16:47:40,158 			Loss:    4.806e-01    			Backward time: 	 0.46 sec 
2023-04-01 16:47:40,162 ADAM: Layer 0 -> dw_min:9.9996e-01  dw_max:1.0000e+00 lr:1.0000e-04
2023-04-01 16:47:40,167 ADAM: Layer 1 -> dw_min:9.9996e-01  dw_max:1.0000e+00 lr:1.0000e-04
2023-04-01 16:47:40,172 ADAM: Layer 2 -> dw_min:9.9993e-01  dw_max:1.0001e+00 lr:1.0000e-04
2023-04-01 16:47:40,175 ADAM: Layer 3 -> dw_min:9.9996e-01  dw_max:1.0000e+00 lr:1.0000e-04
2023-04-01 16:47:40,216 			Learning rate: weights:   1.000e-04    
2023-04-01 16:47:40,216 			Last test performance: 76.98%
2023-04-01 16:47:40,216 ----------------
2023-04-01 16:47:56,447   99  => 102   		Training 486 pattern with 79.17% 	Forward time: 	15.75 sec
2023-04-01 16:47:56,447 			Loss:    4.880e-01    			Backward time: 	 0.43 sec 
2023-04-01 16:47:56,447 ADAM: Layer 0 -> dw_min:9.9997e-01  dw_max:1.0000e+00 lr:1.0000e-04
2023-04-01 16:47:56,448 ADAM: Layer 1 -> dw_min:9.9996e-01  dw_max:1.0000e+00 lr:1.0000e-04
2023-04-01 16:47:56,448 ADAM: Layer 2 -> dw_min:9.9994e-01  dw_max:1.0001e+00 lr:1.0000e-04
2023-04-01 16:47:56,448 ADAM: Layer 3 -> dw_min:9.9997e-01  dw_max:1.0000e+00 lr:1.0000e-04
2023-04-01 16:47:56,500 			Learning rate: weights:   1.000e-04    
2023-04-01 16:47:56,500 			Last test performance: 76.98%
2023-04-01 16:47:56,500 ----------------
2023-04-01 16:48:12,385   99  => 103   		Training 486 pattern with 78.96% 	Forward time: 	15.43 sec
2023-04-01 16:48:12,385 			Loss:    5.086e-01    			Backward time: 	 0.41 sec 
2023-04-01 16:48:12,389 ADAM: Layer 0 -> dw_min:9.9997e-01  dw_max:1.0000e+00 lr:1.0000e-04
2023-04-01 16:48:12,394 ADAM: Layer 1 -> dw_min:9.9996e-01  dw_max:1.0000e+00 lr:1.0000e-04
2023-04-01 16:48:12,395 ADAM: Layer 2 -> dw_min:9.9992e-01  dw_max:1.0001e+00 lr:1.0000e-04
2023-04-01 16:48:12,398 ADAM: Layer 3 -> dw_min:9.9997e-01  dw_max:1.0000e+00 lr:1.0000e-04
2023-04-01 16:48:12,449 			Learning rate: weights:   1.000e-04    
2023-04-01 16:48:12,449 			Last test performance: 76.98%
2023-04-01 16:48:12,449 ----------------
2023-04-01 16:48:15,415 
2023-04-01 16:48:15,415 Testing:
2023-04-01 16:48:16,202 		24 of 10000 with 91.67% 	 Time used:  0.79 sec
2023-04-01 16:48:16,989 		48 of 10000 with 81.25% 	 Time used:  0.79 sec
2023-04-01 16:48:17,791 		72 of 10000 with 76.39% 	 Time used:  0.80 sec
2023-04-01 16:48:18,609 		96 of 10000 with 76.04% 	 Time used:  0.82 sec
2023-04-01 16:48:19,430 		120 of 10000 with 78.33% 	 Time used:  0.82 sec
2023-04-01 16:48:20,201 		144 of 10000 with 77.78% 	 Time used:  0.77 sec
2023-04-01 16:48:20,834 		168 of 10000 with 78.57% 	 Time used:  0.63 sec
2023-04-01 16:48:21,524 		192 of 10000 with 79.69% 	 Time used:  0.69 sec
2023-04-01 16:48:22,179 		216 of 10000 with 80.56% 	 Time used:  0.65 sec
2023-04-01 16:48:22,996 		240 of 10000 with 78.33% 	 Time used:  0.82 sec
2023-04-01 16:48:23,817 		264 of 10000 with 78.03% 	 Time used:  0.82 sec
2023-04-01 16:48:24,620 		288 of 10000 with 77.43% 	 Time used:  0.80 sec
2023-04-01 16:48:25,408 		312 of 10000 with 78.21% 	 Time used:  0.79 sec
2023-04-01 16:48:26,194 		336 of 10000 with 79.17% 	 Time used:  0.79 sec
2023-04-01 16:48:26,980 		360 of 10000 with 78.61% 	 Time used:  0.79 sec
2023-04-01 16:48:27,789 		384 of 10000 with 78.39% 	 Time used:  0.81 sec
2023-04-01 16:48:28,608 		408 of 10000 with 78.43% 	 Time used:  0.82 sec
2023-04-01 16:48:29,426 		432 of 10000 with 78.24% 	 Time used:  0.82 sec
2023-04-01 16:48:30,213 		456 of 10000 with 77.85% 	 Time used:  0.79 sec
2023-04-01 16:48:30,999 		480 of 10000 with 77.50% 	 Time used:  0.79 sec
2023-04-01 16:48:31,805 		504 of 10000 with 77.98% 	 Time used:  0.81 sec
2023-04-01 16:48:32,515 		528 of 10000 with 78.03% 	 Time used:  0.71 sec
2023-04-01 16:48:33,176 		552 of 10000 with 78.26% 	 Time used:  0.66 sec
2023-04-01 16:48:33,856 		576 of 10000 with 78.47% 	 Time used:  0.68 sec
2023-04-01 16:48:34,623 		600 of 10000 with 78.83% 	 Time used:  0.77 sec
2023-04-01 16:48:35,409 		624 of 10000 with 79.33% 	 Time used:  0.79 sec
2023-04-01 16:48:36,196 		648 of 10000 with 79.63% 	 Time used:  0.79 sec
2023-04-01 16:48:37,014 		672 of 10000 with 79.91% 	 Time used:  0.82 sec
2023-04-01 16:48:37,836 		696 of 10000 with 79.45% 	 Time used:  0.82 sec
2023-04-01 16:48:38,638 		720 of 10000 with 79.44% 	 Time used:  0.80 sec
2023-04-01 16:48:39,424 		744 of 10000 with 79.44% 	 Time used:  0.79 sec
2023-04-01 16:48:40,211 		768 of 10000 with 79.56% 	 Time used:  0.79 sec
2023-04-01 16:48:40,998 		792 of 10000 with 79.55% 	 Time used:  0.79 sec
2023-04-01 16:48:41,804 		816 of 10000 with 79.04% 	 Time used:  0.81 sec
2023-04-01 16:48:42,620 		840 of 10000 with 79.05% 	 Time used:  0.82 sec
2023-04-01 16:48:43,441 		864 of 10000 with 78.82% 	 Time used:  0.82 sec
2023-04-01 16:48:44,228 		888 of 10000 with 79.05% 	 Time used:  0.79 sec
2023-04-01 16:48:44,864 		912 of 10000 with 79.28% 	 Time used:  0.64 sec
2023-04-01 16:48:45,536 		936 of 10000 with 79.27% 	 Time used:  0.67 sec
2023-04-01 16:48:46,190 		960 of 10000 with 79.27% 	 Time used:  0.65 sec
2023-04-01 16:48:47,006 		984 of 10000 with 79.47% 	 Time used:  0.82 sec
2023-04-01 16:48:47,823 		1008 of 10000 with 79.56% 	 Time used:  0.82 sec
2023-04-01 16:48:48,634 		1032 of 10000 with 79.55% 	 Time used:  0.81 sec
2023-04-01 16:48:49,421 		1056 of 10000 with 79.45% 	 Time used:  0.79 sec
2023-04-01 16:48:50,207 		1080 of 10000 with 79.17% 	 Time used:  0.79 sec
2023-04-01 16:48:51,018 		1104 of 10000 with 79.08% 	 Time used:  0.81 sec
2023-04-01 16:48:51,789 		1128 of 10000 with 79.08% 	 Time used:  0.77 sec
2023-04-01 16:48:52,643 		1152 of 10000 with 78.99% 	 Time used:  0.82 sec
2023-04-01 16:48:53,431 		1176 of 10000 with 78.91% 	 Time used:  0.79 sec
2023-04-01 16:48:54,217 		1200 of 10000 with 78.75% 	 Time used:  0.79 sec
2023-04-01 16:48:55,020 		1224 of 10000 with 78.76% 	 Time used:  0.80 sec
2023-04-01 16:48:55,839 		1248 of 10000 with 78.61% 	 Time used:  0.82 sec
2023-04-01 16:48:56,516 		1272 of 10000 with 78.54% 	 Time used:  0.68 sec
2023-04-01 16:48:57,206 		1296 of 10000 with 78.70% 	 Time used:  0.69 sec
2023-04-01 16:48:57,860 		1320 of 10000 with 78.71% 	 Time used:  0.65 sec
2023-04-01 16:48:58,623 		1344 of 10000 with 78.65% 	 Time used:  0.76 sec
2023-04-01 16:48:59,410 		1368 of 10000 with 78.73% 	 Time used:  0.79 sec
2023-04-01 16:49:00,198 		1392 of 10000 with 78.81% 	 Time used:  0.79 sec
2023-04-01 16:49:00,991 		1416 of 10000 with 78.74% 	 Time used:  0.79 sec
2023-04-01 16:49:01,802 		1440 of 10000 with 78.89% 	 Time used:  0.81 sec
2023-04-01 16:49:02,617 		1464 of 10000 with 78.83% 	 Time used:  0.81 sec
2023-04-01 16:49:03,426 		1488 of 10000 with 78.76% 	 Time used:  0.81 sec
2023-04-01 16:49:04,212 		1512 of 10000 with 78.51% 	 Time used:  0.79 sec
2023-04-01 16:49:04,999 		1536 of 10000 with 78.45% 	 Time used:  0.79 sec
2023-04-01 16:49:05,786 		1560 of 10000 with 78.46% 	 Time used:  0.79 sec
2023-04-01 16:49:06,573 		1584 of 10000 with 78.35% 	 Time used:  0.79 sec
2023-04-01 16:49:07,387 		1608 of 10000 with 78.30% 	 Time used:  0.81 sec
2023-04-01 16:49:08,201 		1632 of 10000 with 78.43% 	 Time used:  0.81 sec
2023-04-01 16:49:08,851 		1656 of 10000 with 78.44% 	 Time used:  0.65 sec
2023-04-01 16:49:09,515 		1680 of 10000 with 78.51% 	 Time used:  0.66 sec
2023-04-01 16:49:10,192 		1704 of 10000 with 78.40% 	 Time used:  0.68 sec
2023-04-01 16:49:10,979 		1728 of 10000 with 78.18% 	 Time used:  0.79 sec
2023-04-01 16:49:11,766 		1752 of 10000 with 78.03% 	 Time used:  0.79 sec
2023-04-01 16:49:12,553 		1776 of 10000 with 77.98% 	 Time used:  0.79 sec
2023-04-01 16:49:13,371 		1800 of 10000 with 77.89% 	 Time used:  0.82 sec
2023-04-01 16:49:14,188 		1824 of 10000 with 77.85% 	 Time used:  0.82 sec
2023-04-01 16:49:14,995 		1848 of 10000 with 77.81% 	 Time used:  0.81 sec
2023-04-01 16:49:15,782 		1872 of 10000 with 77.78% 	 Time used:  0.79 sec
2023-04-01 16:49:16,568 		1896 of 10000 with 77.95% 	 Time used:  0.79 sec
2023-04-01 16:49:17,370 		1920 of 10000 with 77.97% 	 Time used:  0.80 sec
2023-04-01 16:49:18,141 		1944 of 10000 with 77.83% 	 Time used:  0.77 sec
2023-04-01 16:49:18,957 		1968 of 10000 with 77.90% 	 Time used:  0.82 sec
2023-04-01 16:49:19,771 		1992 of 10000 with 77.91% 	 Time used:  0.81 sec
2023-04-01 16:49:20,490 		2016 of 10000 with 77.78% 	 Time used:  0.72 sec
2023-04-01 16:49:21,180 		2040 of 10000 with 77.50% 	 Time used:  0.69 sec
2023-04-01 16:49:21,834 		2064 of 10000 with 77.47% 	 Time used:  0.65 sec
2023-04-01 16:49:22,552 		2088 of 10000 with 77.44% 	 Time used:  0.72 sec
2023-04-01 16:49:23,366 		2112 of 10000 with 77.56% 	 Time used:  0.81 sec
2023-04-01 16:49:24,138 		2136 of 10000 with 77.62% 	 Time used:  0.77 sec
2023-04-01 16:49:24,950 		2160 of 10000 with 77.64% 	 Time used:  0.81 sec
2023-04-01 16:49:25,764 		2184 of 10000 with 77.56% 	 Time used:  0.81 sec
2023-04-01 16:49:26,554 		2208 of 10000 with 77.40% 	 Time used:  0.79 sec
2023-04-01 16:49:27,342 		2232 of 10000 with 77.37% 	 Time used:  0.79 sec
2023-04-01 16:49:28,129 		2256 of 10000 with 77.35% 	 Time used:  0.79 sec
2023-04-01 16:49:28,935 		2280 of 10000 with 77.41% 	 Time used:  0.81 sec
2023-04-01 16:49:29,746 		2304 of 10000 with 77.21% 	 Time used:  0.81 sec
2023-04-01 16:49:30,560 		2328 of 10000 with 77.06% 	 Time used:  0.81 sec
2023-04-01 16:49:31,327 		2352 of 10000 with 77.13% 	 Time used:  0.77 sec
2023-04-01 16:49:32,141 		2376 of 10000 with 77.15% 	 Time used:  0.81 sec
2023-04-01 16:49:32,815 		2400 of 10000 with 77.12% 	 Time used:  0.67 sec
2023-04-01 16:49:33,469 		2424 of 10000 with 76.98% 	 Time used:  0.65 sec
2023-04-01 16:49:34,160 		2448 of 10000 with 76.96% 	 Time used:  0.69 sec
2023-04-01 16:49:34,918 		2472 of 10000 with 77.02% 	 Time used:  0.76 sec
2023-04-01 16:49:35,734 		2496 of 10000 with 77.04% 	 Time used:  0.82 sec
2023-04-01 16:49:36,549 		2520 of 10000 with 76.98% 	 Time used:  0.81 sec
2023-04-01 16:49:37,322 		2544 of 10000 with 76.77% 	 Time used:  0.77 sec
2023-04-01 16:49:38,119 		2568 of 10000 with 76.95% 	 Time used:  0.80 sec
2023-04-01 16:49:38,905 		2592 of 10000 with 76.89% 	 Time used:  0.79 sec
2023-04-01 16:49:39,693 		2616 of 10000 with 76.76% 	 Time used:  0.79 sec
2023-04-01 16:49:40,511 		2640 of 10000 with 76.78% 	 Time used:  0.82 sec
2023-04-01 16:49:41,330 		2664 of 10000 with 76.80% 	 Time used:  0.82 sec
2023-04-01 16:49:42,135 		2688 of 10000 with 76.90% 	 Time used:  0.80 sec
2023-04-01 16:49:42,922 		2712 of 10000 with 76.81% 	 Time used:  0.79 sec
2023-04-01 16:49:43,709 		2736 of 10000 with 76.83% 	 Time used:  0.79 sec
2023-04-01 16:49:44,495 		2760 of 10000 with 76.78% 	 Time used:  0.79 sec
2023-04-01 16:49:45,153 		2784 of 10000 with 76.87% 	 Time used:  0.66 sec
2023-04-01 16:49:45,810 		2808 of 10000 with 76.96% 	 Time used:  0.66 sec
2023-04-01 16:49:46,537 		2832 of 10000 with 76.98% 	 Time used:  0.73 sec
2023-04-01 16:49:47,334 		2856 of 10000 with 76.82% 	 Time used:  0.80 sec
2023-04-01 16:49:48,121 		2880 of 10000 with 76.84% 	 Time used:  0.79 sec
2023-04-01 16:49:48,907 		2904 of 10000 with 76.93% 	 Time used:  0.79 sec
2023-04-01 16:49:49,726 		2928 of 10000 with 76.95% 	 Time used:  0.82 sec
2023-04-01 16:49:50,502 		2952 of 10000 with 77.03% 	 Time used:  0.78 sec
2023-04-01 16:49:51,321 		2976 of 10000 with 76.98% 	 Time used:  0.82 sec
2023-04-01 16:49:52,132 		3000 of 10000 with 76.97% 	 Time used:  0.81 sec
2023-04-01 16:49:52,919 		3024 of 10000 with 76.92% 	 Time used:  0.79 sec
2023-04-01 16:49:53,706 		3048 of 10000 with 76.94% 	 Time used:  0.79 sec
2023-04-01 16:49:54,514 		3072 of 10000 with 76.92% 	 Time used:  0.81 sec
2023-04-01 16:49:55,332 		3096 of 10000 with 76.87% 	 Time used:  0.82 sec
2023-04-01 16:49:56,150 		3120 of 10000 with 76.86% 	 Time used:  0.82 sec
2023-04-01 16:49:56,827 		3144 of 10000 with 76.88% 	 Time used:  0.68 sec
2023-04-01 16:49:57,481 		3168 of 10000 with 76.89% 	 Time used:  0.65 sec
2023-04-01 16:49:58,171 		3192 of 10000 with 76.82% 	 Time used:  0.69 sec
2023-04-01 16:49:58,906 		3216 of 10000 with 76.68% 	 Time used:  0.74 sec
2023-04-01 16:49:59,722 		3240 of 10000 with 76.54% 	 Time used:  0.82 sec
2023-04-01 16:50:00,541 		3264 of 10000 with 76.65% 	 Time used:  0.82 sec
2023-04-01 16:50:01,343 		3288 of 10000 with 76.61% 	 Time used:  0.80 sec
2023-04-01 16:50:02,130 		3312 of 10000 with 76.63% 	 Time used:  0.79 sec
2023-04-01 16:50:02,917 		3336 of 10000 with 76.59% 	 Time used:  0.79 sec
2023-04-01 16:50:03,705 		3360 of 10000 with 76.55% 	 Time used:  0.79 sec
2023-04-01 16:50:04,506 		3384 of 10000 with 76.54% 	 Time used:  0.80 sec
2023-04-01 16:50:05,322 		3408 of 10000 with 76.58% 	 Time used:  0.82 sec
2023-04-01 16:50:06,141 		3432 of 10000 with 76.46% 	 Time used:  0.82 sec
2023-04-01 16:50:06,934 		3456 of 10000 with 76.39% 	 Time used:  0.79 sec
2023-04-01 16:50:07,721 		3480 of 10000 with 76.44% 	 Time used:  0.79 sec
2023-04-01 16:50:08,509 		3504 of 10000 with 76.37% 	 Time used:  0.79 sec
2023-04-01 16:50:09,164 		3528 of 10000 with 76.33% 	 Time used:  0.65 sec
2023-04-01 16:50:09,818 		3552 of 10000 with 76.44% 	 Time used:  0.65 sec
2023-04-01 16:50:10,540 		3576 of 10000 with 76.45% 	 Time used:  0.72 sec
2023-04-01 16:50:11,349 		3600 of 10000 with 76.47% 	 Time used:  0.81 sec
2023-04-01 16:50:12,135 		3624 of 10000 with 76.46% 	 Time used:  0.79 sec
2023-04-01 16:50:12,922 		3648 of 10000 with 76.48% 	 Time used:  0.79 sec
2023-04-01 16:50:13,726 		3672 of 10000 with 76.55% 	 Time used:  0.80 sec
2023-04-01 16:50:14,541 		3696 of 10000 with 76.62% 	 Time used:  0.82 sec
2023-04-01 16:50:15,363 		3720 of 10000 with 76.59% 	 Time used:  0.82 sec
2023-04-01 16:50:16,151 		3744 of 10000 with 76.60% 	 Time used:  0.79 sec
2023-04-01 16:50:16,938 		3768 of 10000 with 76.59% 	 Time used:  0.79 sec
2023-04-01 16:50:17,724 		3792 of 10000 with 76.61% 	 Time used:  0.79 sec
2023-04-01 16:50:18,511 		3816 of 10000 with 76.68% 	 Time used:  0.79 sec
2023-04-01 16:50:19,332 		3840 of 10000 with 76.72% 	 Time used:  0.82 sec
2023-04-01 16:50:20,151 		3864 of 10000 with 76.76% 	 Time used:  0.82 sec
2023-04-01 16:50:20,838 		3888 of 10000 with 76.77% 	 Time used:  0.69 sec
2023-04-01 16:50:21,496 		3912 of 10000 with 76.71% 	 Time used:  0.66 sec
2023-04-01 16:50:22,161 		3936 of 10000 with 76.75% 	 Time used:  0.67 sec
2023-04-01 16:50:22,913 		3960 of 10000 with 76.82% 	 Time used:  0.75 sec
2023-04-01 16:50:23,705 		3984 of 10000 with 76.78% 	 Time used:  0.79 sec
2023-04-01 16:50:24,519 		4008 of 10000 with 76.77% 	 Time used:  0.81 sec
2023-04-01 16:50:25,336 		4032 of 10000 with 76.84% 	 Time used:  0.82 sec
2023-04-01 16:50:26,142 		4056 of 10000 with 76.80% 	 Time used:  0.81 sec
2023-04-01 16:50:26,929 		4080 of 10000 with 76.86% 	 Time used:  0.79 sec
2023-04-01 16:50:27,715 		4104 of 10000 with 76.85% 	 Time used:  0.79 sec
2023-04-01 16:50:28,521 		4128 of 10000 with 76.79% 	 Time used:  0.81 sec
2023-04-01 16:50:29,290 		4152 of 10000 with 76.73% 	 Time used:  0.77 sec
2023-04-01 16:50:30,104 		4176 of 10000 with 76.77% 	 Time used:  0.81 sec
2023-04-01 16:50:30,920 		4200 of 10000 with 76.86% 	 Time used:  0.82 sec
2023-04-01 16:50:31,727 		4224 of 10000 with 76.87% 	 Time used:  0.81 sec
2023-04-01 16:50:32,513 		4248 of 10000 with 76.95% 	 Time used:  0.79 sec
2023-04-01 16:50:33,144 		4272 of 10000 with 76.99% 	 Time used:  0.63 sec
2023-04-01 16:50:33,820 		4296 of 10000 with 76.93% 	 Time used:  0.68 sec
2023-04-01 16:50:34,515 		4320 of 10000 with 76.92% 	 Time used:  0.69 sec
2023-04-01 16:50:35,287 		4344 of 10000 with 77.00% 	 Time used:  0.77 sec
2023-04-01 16:50:36,105 		4368 of 10000 with 76.99% 	 Time used:  0.82 sec
2023-04-01 16:50:36,916 		4392 of 10000 with 77.03% 	 Time used:  0.81 sec
2023-04-01 16:50:37,704 		4416 of 10000 with 77.04% 	 Time used:  0.79 sec
2023-04-01 16:50:38,490 		4440 of 10000 with 77.03% 	 Time used:  0.79 sec
2023-04-01 16:50:39,296 		4464 of 10000 with 76.99% 	 Time used:  0.81 sec
2023-04-01 16:50:40,112 		4488 of 10000 with 76.98% 	 Time used:  0.82 sec
2023-04-01 16:50:40,931 		4512 of 10000 with 76.95% 	 Time used:  0.82 sec
2023-04-01 16:50:41,719 		4536 of 10000 with 76.96% 	 Time used:  0.79 sec
2023-04-01 16:50:42,506 		4560 of 10000 with 76.89% 	 Time used:  0.79 sec
2023-04-01 16:50:43,293 		4584 of 10000 with 76.92% 	 Time used:  0.79 sec
2023-04-01 16:50:44,080 		4608 of 10000 with 76.91% 	 Time used:  0.79 sec
2023-04-01 16:50:44,813 		4632 of 10000 with 76.86% 	 Time used:  0.73 sec
2023-04-01 16:50:45,496 		4656 of 10000 with 76.80% 	 Time used:  0.68 sec
2023-04-01 16:50:46,156 		4680 of 10000 with 76.82% 	 Time used:  0.66 sec
2023-04-01 16:50:46,922 		4704 of 10000 with 76.89% 	 Time used:  0.77 sec
2023-04-01 16:50:47,709 		4728 of 10000 with 76.90% 	 Time used:  0.79 sec
2023-04-01 16:50:48,496 		4752 of 10000 with 76.87% 	 Time used:  0.79 sec
2023-04-01 16:50:49,282 		4776 of 10000 with 76.91% 	 Time used:  0.79 sec
2023-04-01 16:50:50,096 		4800 of 10000 with 76.85% 	 Time used:  0.81 sec
2023-04-01 16:50:50,910 		4824 of 10000 with 76.91% 	 Time used:  0.81 sec
2023-04-01 16:50:51,726 		4848 of 10000 with 76.86% 	 Time used:  0.82 sec
2023-04-01 16:50:52,513 		4872 of 10000 with 76.85% 	 Time used:  0.79 sec
2023-04-01 16:50:53,300 		4896 of 10000 with 76.86% 	 Time used:  0.79 sec
2023-04-01 16:50:54,098 		4920 of 10000 with 76.87% 	 Time used:  0.80 sec
2023-04-01 16:50:54,911 		4944 of 10000 with 76.86% 	 Time used:  0.81 sec
2023-04-01 16:50:55,683 		4968 of 10000 with 76.81% 	 Time used:  0.77 sec
2023-04-01 16:50:56,499 		4992 of 10000 with 76.76% 	 Time used:  0.82 sec
2023-04-01 16:50:57,144 		5016 of 10000 with 76.75% 	 Time used:  0.65 sec
2023-04-01 16:50:57,827 		5040 of 10000 with 76.79% 	 Time used:  0.68 sec
2023-04-01 16:50:58,485 		5064 of 10000 with 76.78% 	 Time used:  0.66 sec
2023-04-01 16:50:59,286 		5088 of 10000 with 76.83% 	 Time used:  0.80 sec
2023-04-01 16:51:00,102 		5112 of 10000 with 76.86% 	 Time used:  0.82 sec
2023-04-01 16:51:00,923 		5136 of 10000 with 76.85% 	 Time used:  0.82 sec
2023-04-01 16:51:01,694 		5160 of 10000 with 76.86% 	 Time used:  0.77 sec
2023-04-01 16:51:02,495 		5184 of 10000 with 76.83% 	 Time used:  0.80 sec
2023-04-01 16:51:03,282 		5208 of 10000 with 76.82% 	 Time used:  0.79 sec
2023-04-01 16:51:04,070 		5232 of 10000 with 76.80% 	 Time used:  0.79 sec
2023-04-01 16:51:04,888 		5256 of 10000 with 76.75% 	 Time used:  0.82 sec
2023-04-01 16:51:05,704 		5280 of 10000 with 76.78% 	 Time used:  0.82 sec
2023-04-01 16:51:06,516 		5304 of 10000 with 76.79% 	 Time used:  0.81 sec
2023-04-01 16:51:07,303 		5328 of 10000 with 76.76% 	 Time used:  0.79 sec
2023-04-01 16:51:08,090 		5352 of 10000 with 76.81% 	 Time used:  0.79 sec
2023-04-01 16:51:08,809 		5376 of 10000 with 76.82% 	 Time used:  0.72 sec
2023-04-01 16:51:09,475 		5400 of 10000 with 76.78% 	 Time used:  0.67 sec
2023-04-01 16:51:10,165 		5424 of 10000 with 76.73% 	 Time used:  0.69 sec
2023-04-01 16:51:10,849 		5448 of 10000 with 76.73% 	 Time used:  0.68 sec
2023-04-01 16:51:11,662 		5472 of 10000 with 76.70% 	 Time used:  0.81 sec
2023-04-01 16:51:12,476 		5496 of 10000 with 76.75% 	 Time used:  0.81 sec
2023-04-01 16:51:13,282 		5520 of 10000 with 76.76% 	 Time used:  0.81 sec
2023-04-01 16:51:14,068 		5544 of 10000 with 76.79% 	 Time used:  0.79 sec
2023-04-01 16:51:14,855 		5568 of 10000 with 76.78% 	 Time used:  0.79 sec
2023-04-01 16:51:15,642 		5592 of 10000 with 76.79% 	 Time used:  0.79 sec
2023-04-01 16:51:16,428 		5616 of 10000 with 76.78% 	 Time used:  0.79 sec
2023-04-01 16:51:17,240 		5640 of 10000 with 76.81% 	 Time used:  0.81 sec
2023-04-01 16:51:18,053 		5664 of 10000 with 76.75% 	 Time used:  0.81 sec
2023-04-01 16:51:18,870 		5688 of 10000 with 76.72% 	 Time used:  0.82 sec
2023-04-01 16:51:19,658 		5712 of 10000 with 76.75% 	 Time used:  0.79 sec
2023-04-01 16:51:20,446 		5736 of 10000 with 76.74% 	 Time used:  0.79 sec
2023-04-01 16:51:21,123 		5760 of 10000 with 76.72% 	 Time used:  0.68 sec
2023-04-01 16:51:21,794 		5784 of 10000 with 76.75% 	 Time used:  0.67 sec
2023-04-01 16:51:22,464 		5808 of 10000 with 76.77% 	 Time used:  0.67 sec
2023-04-01 16:51:23,248 		5832 of 10000 with 76.71% 	 Time used:  0.78 sec
2023-04-01 16:51:24,062 		5856 of 10000 with 76.69% 	 Time used:  0.81 sec
2023-04-01 16:51:24,854 		5880 of 10000 with 76.70% 	 Time used:  0.79 sec
2023-04-01 16:51:25,641 		5904 of 10000 with 76.61% 	 Time used:  0.79 sec
2023-04-01 16:51:26,431 		5928 of 10000 with 76.59% 	 Time used:  0.79 sec
2023-04-01 16:51:27,212 		5952 of 10000 with 76.60% 	 Time used:  0.78 sec
2023-04-01 16:51:28,020 		5976 of 10000 with 76.61% 	 Time used:  0.81 sec
2023-04-01 16:51:28,836 		6000 of 10000 with 76.62% 	 Time used:  0.82 sec
2023-04-01 16:51:29,652 		6024 of 10000 with 76.61% 	 Time used:  0.82 sec
2023-04-01 16:51:30,439 		6048 of 10000 with 76.59% 	 Time used:  0.79 sec
2023-04-01 16:51:31,226 		6072 of 10000 with 76.55% 	 Time used:  0.79 sec
2023-04-01 16:51:32,016 		6096 of 10000 with 76.57% 	 Time used:  0.79 sec
2023-04-01 16:51:32,799 		6120 of 10000 with 76.62% 	 Time used:  0.78 sec
2023-04-01 16:51:33,454 		6144 of 10000 with 76.60% 	 Time used:  0.65 sec
2023-04-01 16:51:34,108 		6168 of 10000 with 76.56% 	 Time used:  0.65 sec
2023-04-01 16:51:34,826 		6192 of 10000 with 76.53% 	 Time used:  0.72 sec
2023-04-01 16:51:35,638 		6216 of 10000 with 76.53% 	 Time used:  0.81 sec
2023-04-01 16:51:36,425 		6240 of 10000 with 76.59% 	 Time used:  0.79 sec
2023-04-01 16:51:37,211 		6264 of 10000 with 76.60% 	 Time used:  0.79 sec
2023-04-01 16:51:38,005 		6288 of 10000 with 76.67% 	 Time used:  0.79 sec
2023-04-01 16:51:38,819 		6312 of 10000 with 76.68% 	 Time used:  0.81 sec
2023-04-01 16:51:39,636 		6336 of 10000 with 76.70% 	 Time used:  0.82 sec
2023-04-01 16:51:40,409 		6360 of 10000 with 76.71% 	 Time used:  0.77 sec
2023-04-01 16:51:41,223 		6384 of 10000 with 76.72% 	 Time used:  0.81 sec
2023-04-01 16:51:42,010 		6408 of 10000 with 76.73% 	 Time used:  0.79 sec
2023-04-01 16:51:42,796 		6432 of 10000 with 76.71% 	 Time used:  0.79 sec
2023-04-01 16:51:43,585 		6456 of 10000 with 76.72% 	 Time used:  0.79 sec
2023-04-01 16:51:44,401 		6480 of 10000 with 76.71% 	 Time used:  0.82 sec
2023-04-01 16:51:45,095 		6504 of 10000 with 76.72% 	 Time used:  0.69 sec
2023-04-01 16:51:45,787 		6528 of 10000 with 76.76% 	 Time used:  0.69 sec
2023-04-01 16:51:46,464 		6552 of 10000 with 76.79% 	 Time used:  0.68 sec
2023-04-01 16:51:47,204 		6576 of 10000 with 76.78% 	 Time used:  0.74 sec
2023-04-01 16:51:47,991 		6600 of 10000 with 76.77% 	 Time used:  0.79 sec
2023-04-01 16:51:48,784 		6624 of 10000 with 76.83% 	 Time used:  0.79 sec
2023-04-01 16:51:49,600 		6648 of 10000 with 76.85% 	 Time used:  0.82 sec
2023-04-01 16:51:50,417 		6672 of 10000 with 76.89% 	 Time used:  0.82 sec
2023-04-01 16:51:51,218 		6696 of 10000 with 76.88% 	 Time used:  0.80 sec
2023-04-01 16:51:52,005 		6720 of 10000 with 76.89% 	 Time used:  0.79 sec
2023-04-01 16:51:52,792 		6744 of 10000 with 76.88% 	 Time used:  0.79 sec
2023-04-01 16:51:53,579 		6768 of 10000 with 76.91% 	 Time used:  0.79 sec
2023-04-01 16:51:54,370 		6792 of 10000 with 76.93% 	 Time used:  0.79 sec
2023-04-01 16:51:55,186 		6816 of 10000 with 76.97% 	 Time used:  0.82 sec
2023-04-01 16:51:56,005 		6840 of 10000 with 76.97% 	 Time used:  0.82 sec
2023-04-01 16:51:56,807 		6864 of 10000 with 76.92% 	 Time used:  0.80 sec
2023-04-01 16:51:57,428 		6888 of 10000 with 76.92% 	 Time used:  0.62 sec
2023-04-01 16:51:58,118 		6912 of 10000 with 76.90% 	 Time used:  0.69 sec
2023-04-01 16:51:58,799 		6936 of 10000 with 76.83% 	 Time used:  0.68 sec
2023-04-01 16:51:59,567 		6960 of 10000 with 76.84% 	 Time used:  0.77 sec
2023-04-01 16:52:00,384 		6984 of 10000 with 76.82% 	 Time used:  0.82 sec
2023-04-01 16:52:01,203 		7008 of 10000 with 76.77% 	 Time used:  0.82 sec
2023-04-01 16:52:01,998 		7032 of 10000 with 76.76% 	 Time used:  0.79 sec
2023-04-01 16:52:02,785 		7056 of 10000 with 76.74% 	 Time used:  0.79 sec
2023-04-01 16:52:03,573 		7080 of 10000 with 76.77% 	 Time used:  0.79 sec
2023-04-01 16:52:04,390 		7104 of 10000 with 76.76% 	 Time used:  0.82 sec
2023-04-01 16:52:05,198 		7128 of 10000 with 76.73% 	 Time used:  0.81 sec
2023-04-01 16:52:06,017 		7152 of 10000 with 76.75% 	 Time used:  0.82 sec
2023-04-01 16:52:06,790 		7176 of 10000 with 76.80% 	 Time used:  0.77 sec
2023-04-01 16:52:07,588 		7200 of 10000 with 76.83% 	 Time used:  0.80 sec
2023-04-01 16:52:08,374 		7224 of 10000 with 76.84% 	 Time used:  0.79 sec
2023-04-01 16:52:09,107 		7248 of 10000 with 76.85% 	 Time used:  0.73 sec
2023-04-01 16:52:09,763 		7272 of 10000 with 76.87% 	 Time used:  0.65 sec
2023-04-01 16:52:10,453 		7296 of 10000 with 76.89% 	 Time used:  0.69 sec
2023-04-01 16:52:11,218 		7320 of 10000 with 76.86% 	 Time used:  0.76 sec
2023-04-01 16:52:12,005 		7344 of 10000 with 76.89% 	 Time used:  0.79 sec
2023-04-01 16:52:12,791 		7368 of 10000 with 76.90% 	 Time used:  0.79 sec
2023-04-01 16:52:13,578 		7392 of 10000 with 76.92% 	 Time used:  0.79 sec
2023-04-01 16:52:14,370 		7416 of 10000 with 76.86% 	 Time used:  0.79 sec
2023-04-01 16:52:15,186 		7440 of 10000 with 76.84% 	 Time used:  0.82 sec
2023-04-01 16:52:16,005 		7464 of 10000 with 76.78% 	 Time used:  0.82 sec
2023-04-01 16:52:16,806 		7488 of 10000 with 76.84% 	 Time used:  0.80 sec
2023-04-01 16:52:17,593 		7512 of 10000 with 76.88% 	 Time used:  0.79 sec
2023-04-01 16:52:18,380 		7536 of 10000 with 76.88% 	 Time used:  0.79 sec
2023-04-01 16:52:19,193 		7560 of 10000 with 76.88% 	 Time used:  0.81 sec
2023-04-01 16:52:19,966 		7584 of 10000 with 76.93% 	 Time used:  0.77 sec
2023-04-01 16:52:20,785 		7608 of 10000 with 76.95% 	 Time used:  0.82 sec
2023-04-01 16:52:21,442 		7632 of 10000 with 76.95% 	 Time used:  0.66 sec
2023-04-01 16:52:22,131 		7656 of 10000 with 76.96% 	 Time used:  0.69 sec
2023-04-01 16:52:22,786 		7680 of 10000 with 76.95% 	 Time used:  0.65 sec
2023-04-01 16:52:23,600 		7704 of 10000 with 76.99% 	 Time used:  0.81 sec
2023-04-01 16:52:24,413 		7728 of 10000 with 77.01% 	 Time used:  0.81 sec
2023-04-01 16:52:25,232 		7752 of 10000 with 76.99% 	 Time used:  0.82 sec
2023-04-01 16:52:26,001 		7776 of 10000 with 77.01% 	 Time used:  0.77 sec
2023-04-01 16:52:26,801 		7800 of 10000 with 76.99% 	 Time used:  0.80 sec
2023-04-01 16:52:27,588 		7824 of 10000 with 76.96% 	 Time used:  0.79 sec
2023-04-01 16:52:28,375 		7848 of 10000 with 76.94% 	 Time used:  0.79 sec
2023-04-01 16:52:29,189 		7872 of 10000 with 76.93% 	 Time used:  0.81 sec
2023-04-01 16:52:30,003 		7896 of 10000 with 76.96% 	 Time used:  0.81 sec
2023-04-01 16:52:30,819 		7920 of 10000 with 76.94% 	 Time used:  0.82 sec
2023-04-01 16:52:31,606 		7944 of 10000 with 76.89% 	 Time used:  0.79 sec
2023-04-01 16:52:32,394 		7968 of 10000 with 76.87% 	 Time used:  0.79 sec
2023-04-01 16:52:33,091 		7992 of 10000 with 76.88% 	 Time used:  0.70 sec
2023-04-01 16:52:33,782 		8016 of 10000 with 76.88% 	 Time used:  0.69 sec
2023-04-01 16:52:34,443 		8040 of 10000 with 76.90% 	 Time used:  0.66 sec
2023-04-01 16:52:35,169 		8064 of 10000 with 76.95% 	 Time used:  0.73 sec
2023-04-01 16:52:35,987 		8088 of 10000 with 76.94% 	 Time used:  0.82 sec
2023-04-01 16:52:36,800 		8112 of 10000 with 76.96% 	 Time used:  0.81 sec
2023-04-01 16:52:37,587 		8136 of 10000 with 76.91% 	 Time used:  0.79 sec
2023-04-01 16:52:38,374 		8160 of 10000 with 76.92% 	 Time used:  0.79 sec
2023-04-01 16:52:39,161 		8184 of 10000 with 76.91% 	 Time used:  0.79 sec
2023-04-01 16:52:39,957 		8208 of 10000 with 76.92% 	 Time used:  0.80 sec
2023-04-01 16:52:40,771 		8232 of 10000 with 76.92% 	 Time used:  0.81 sec
2023-04-01 16:52:41,588 		8256 of 10000 with 76.94% 	 Time used:  0.82 sec
2023-04-01 16:52:42,390 		8280 of 10000 with 76.93% 	 Time used:  0.80 sec
2023-04-01 16:52:43,176 		8304 of 10000 with 76.93% 	 Time used:  0.79 sec
2023-04-01 16:52:43,962 		8328 of 10000 with 76.86% 	 Time used:  0.79 sec
2023-04-01 16:52:44,768 		8352 of 10000 with 76.86% 	 Time used:  0.81 sec
2023-04-01 16:52:45,422 		8376 of 10000 with 76.85% 	 Time used:  0.65 sec
2023-04-01 16:52:46,114 		8400 of 10000 with 76.88% 	 Time used:  0.69 sec
2023-04-01 16:52:46,777 		8424 of 10000 with 76.90% 	 Time used:  0.66 sec
2023-04-01 16:52:47,587 		8448 of 10000 with 76.93% 	 Time used:  0.81 sec
2023-04-01 16:52:48,374 		8472 of 10000 with 76.94% 	 Time used:  0.79 sec
2023-04-01 16:52:49,160 		8496 of 10000 with 76.92% 	 Time used:  0.79 sec
2023-04-01 16:52:49,959 		8520 of 10000 with 76.96% 	 Time used:  0.80 sec
2023-04-01 16:52:50,775 		8544 of 10000 with 76.97% 	 Time used:  0.82 sec
2023-04-01 16:52:51,593 		8568 of 10000 with 76.96% 	 Time used:  0.82 sec
2023-04-01 16:52:52,362 		8592 of 10000 with 76.96% 	 Time used:  0.77 sec
2023-04-01 16:52:53,171 		8616 of 10000 with 76.97% 	 Time used:  0.81 sec
2023-04-01 16:52:53,958 		8640 of 10000 with 76.94% 	 Time used:  0.79 sec
2023-04-01 16:52:54,744 		8664 of 10000 with 76.96% 	 Time used:  0.79 sec
2023-04-01 16:52:55,543 		8688 of 10000 with 76.96% 	 Time used:  0.80 sec
2023-04-01 16:52:56,356 		8712 of 10000 with 76.94% 	 Time used:  0.81 sec
2023-04-01 16:52:57,100 		8736 of 10000 with 76.92% 	 Time used:  0.74 sec
2023-04-01 16:52:57,754 		8760 of 10000 with 76.95% 	 Time used:  0.65 sec
2023-04-01 16:52:58,428 		8784 of 10000 with 76.95% 	 Time used:  0.67 sec
2023-04-01 16:52:59,152 		8808 of 10000 with 76.96% 	 Time used:  0.72 sec
2023-04-01 16:52:59,939 		8832 of 10000 with 76.97% 	 Time used:  0.79 sec
2023-04-01 16:53:00,725 		8856 of 10000 with 77.00% 	 Time used:  0.79 sec
2023-04-01 16:53:01,526 		8880 of 10000 with 77.02% 	 Time used:  0.80 sec
2023-04-01 16:53:02,337 		8904 of 10000 with 77.02% 	 Time used:  0.81 sec
2023-04-01 16:53:03,153 		8928 of 10000 with 77.03% 	 Time used:  0.82 sec
2023-04-01 16:53:03,952 		8952 of 10000 with 77.03% 	 Time used:  0.80 sec
2023-04-01 16:53:04,740 		8976 of 10000 with 77.05% 	 Time used:  0.79 sec
2023-04-01 16:53:05,527 		9000 of 10000 with 77.03% 	 Time used:  0.79 sec
2023-04-01 16:53:06,314 		9024 of 10000 with 77.04% 	 Time used:  0.79 sec
2023-04-01 16:53:07,122 		9048 of 10000 with 77.06% 	 Time used:  0.81 sec
2023-04-01 16:53:07,933 		9072 of 10000 with 77.05% 	 Time used:  0.81 sec
2023-04-01 16:53:08,752 		9096 of 10000 with 77.08% 	 Time used:  0.82 sec
2023-04-01 16:53:09,417 		9120 of 10000 with 77.09% 	 Time used:  0.67 sec
2023-04-01 16:53:10,082 		9144 of 10000 with 77.06% 	 Time used:  0.66 sec
2023-04-01 16:53:10,739 		9168 of 10000 with 77.09% 	 Time used:  0.66 sec
2023-04-01 16:53:11,500 		9192 of 10000 with 77.10% 	 Time used:  0.76 sec
2023-04-01 16:53:12,287 		9216 of 10000 with 77.12% 	 Time used:  0.79 sec
2023-04-01 16:53:13,098 		9240 of 10000 with 77.06% 	 Time used:  0.81 sec
2023-04-01 16:53:13,914 		9264 of 10000 with 77.04% 	 Time used:  0.82 sec
2023-04-01 16:53:14,732 		9288 of 10000 with 77.05% 	 Time used:  0.82 sec
2023-04-01 16:53:15,518 		9312 of 10000 with 77.02% 	 Time used:  0.79 sec
2023-04-01 16:53:16,305 		9336 of 10000 with 77.06% 	 Time used:  0.79 sec
2023-04-01 16:53:17,097 		9360 of 10000 with 77.06% 	 Time used:  0.79 sec
2023-04-01 16:53:17,875 		9384 of 10000 with 77.04% 	 Time used:  0.78 sec
2023-04-01 16:53:18,684 		9408 of 10000 with 77.04% 	 Time used:  0.81 sec
2023-04-01 16:53:19,500 		9432 of 10000 with 77.00% 	 Time used:  0.82 sec
2023-04-01 16:53:20,316 		9456 of 10000 with 76.98% 	 Time used:  0.82 sec
2023-04-01 16:53:21,104 		9480 of 10000 with 77.00% 	 Time used:  0.79 sec
2023-04-01 16:53:21,734 		9504 of 10000 with 76.98% 	 Time used:  0.63 sec
2023-04-01 16:53:22,411 		9528 of 10000 with 76.97% 	 Time used:  0.68 sec
2023-04-01 16:53:23,103 		9552 of 10000 with 76.98% 	 Time used:  0.69 sec
2023-04-01 16:53:23,873 		9576 of 10000 with 76.99% 	 Time used:  0.77 sec
2023-04-01 16:53:24,688 		9600 of 10000 with 77.01% 	 Time used:  0.82 sec
2023-04-01 16:53:25,505 		9624 of 10000 with 77.01% 	 Time used:  0.82 sec
2023-04-01 16:53:26,292 		9648 of 10000 with 76.99% 	 Time used:  0.79 sec
2023-04-01 16:53:27,079 		9672 of 10000 with 77.02% 	 Time used:  0.79 sec
2023-04-01 16:53:27,868 		9696 of 10000 with 77.04% 	 Time used:  0.79 sec
2023-04-01 16:53:28,684 		9720 of 10000 with 77.07% 	 Time used:  0.82 sec
2023-04-01 16:53:29,503 		9744 of 10000 with 77.06% 	 Time used:  0.82 sec
2023-04-01 16:53:30,307 		9768 of 10000 with 77.06% 	 Time used:  0.80 sec
2023-04-01 16:53:31,089 		9792 of 10000 with 77.01% 	 Time used:  0.78 sec
2023-04-01 16:53:31,877 		9816 of 10000 with 77.01% 	 Time used:  0.79 sec
2023-04-01 16:53:32,664 		9840 of 10000 with 77.00% 	 Time used:  0.79 sec
2023-04-01 16:53:33,397 		9864 of 10000 with 77.00% 	 Time used:  0.73 sec
2023-04-01 16:53:34,056 		9888 of 10000 with 76.98% 	 Time used:  0.66 sec
2023-04-01 16:53:34,738 		9912 of 10000 with 77.00% 	 Time used:  0.68 sec
2023-04-01 16:53:35,504 		9936 of 10000 with 76.97% 	 Time used:  0.77 sec
2023-04-01 16:53:36,291 		9960 of 10000 with 76.99% 	 Time used:  0.79 sec
2023-04-01 16:53:37,077 		9984 of 10000 with 76.92% 	 Time used:  0.79 sec
2023-04-01 16:53:37,606 		10000 of 10000 with 76.94% 	 Time used:  0.53 sec
2023-04-01 16:53:37,606 
```
