## Supplementary material for "Competitive performance and superior noise robustness of a non-negative deep convolutional spiking network": Source Code: log_2023_03_30_13_06_17_100.0.txt (part 4 of 11)

```
2023-03-31 01:04:11,290   28  =>  60   		Training 486 pattern with 67.08% 	Forward time: 	11.78 sec
2023-03-31 01:04:11,290 			Loss:    7.176e-01    			Backward time: 	 0.22 sec 
2023-03-31 01:04:11,290 ADAM: Layer 0 -> dw_min:9.9670e-01  dw_max:1.0028e+00 lr:1.0000e-02
2023-03-31 01:04:11,290 ADAM: Layer 1 -> dw_min:9.9431e-01  dw_max:1.0060e+00 lr:1.0000e-02
2023-03-31 01:04:11,290 ADAM: Layer 2 -> dw_min:9.8714e-01  dw_max:1.0109e+00 lr:1.0000e-02
2023-03-31 01:04:11,291 ADAM: Layer 3 -> dw_min:9.9664e-01  dw_max:1.0056e+00 lr:1.0000e-02
2023-03-31 01:04:11,484 			Learning rate: weights:   1.000e-02    
2023-03-31 01:04:11,484 			Last test performance: 68.08%
2023-03-31 01:04:11,484 ----------------
2023-03-31 01:04:23,686   28  =>  61   		Training 486 pattern with 68.12% 	Forward time: 	11.97 sec
2023-03-31 01:04:23,686 			Loss:    7.339e-01    			Backward time: 	 0.22 sec 
2023-03-31 01:04:23,687 ADAM: Layer 0 -> dw_min:9.9653e-01  dw_max:1.0022e+00 lr:1.0000e-02
2023-03-31 01:04:23,687 ADAM: Layer 1 -> dw_min:9.9477e-01  dw_max:1.0064e+00 lr:1.0000e-02
2023-03-31 01:04:23,687 ADAM: Layer 2 -> dw_min:9.8808e-01  dw_max:1.0117e+00 lr:1.0000e-02
2023-03-31 01:04:23,687 ADAM: Layer 3 -> dw_min:9.9598e-01  dw_max:1.0054e+00 lr:1.0000e-02
2023-03-31 01:04:23,737 			Learning rate: weights:   1.000e-02    
2023-03-31 01:04:23,737 			Last test performance: 68.08%
2023-03-31 01:04:23,737 ----------------
2023-03-31 01:04:35,804   28  =>  62   		Training 486 pattern with 74.79% 	Forward time: 	11.84 sec
2023-03-31 01:04:35,804 			Loss:    6.136e-01    			Backward time: 	 0.22 sec 
2023-03-31 01:04:35,804 ADAM: Layer 0 -> dw_min:9.9640e-01  dw_max:1.0028e+00 lr:1.0000e-02
2023-03-31 01:04:35,805 ADAM: Layer 1 -> dw_min:9.9434e-01  dw_max:1.0055e+00 lr:1.0000e-02
2023-03-31 01:04:35,805 ADAM: Layer 2 -> dw_min:9.8897e-01  dw_max:1.0132e+00 lr:1.0000e-02
2023-03-31 01:04:35,805 ADAM: Layer 3 -> dw_min:9.9514e-01  dw_max:1.0047e+00 lr:1.0000e-02
2023-03-31 01:04:35,906 			Learning rate: weights:   1.000e-02    
2023-03-31 01:04:35,906 			Last test performance: 68.08%
2023-03-31 01:04:35,906 ----------------
2023-03-31 01:04:48,122   28  =>  63   		Training 486 pattern with 67.92% 	Forward time: 	11.99 sec
2023-03-31 01:04:48,122 			Loss:    7.861e-01    			Backward time: 	 0.22 sec 
2023-03-31 01:04:48,123 ADAM: Layer 0 -> dw_min:9.9648e-01  dw_max:1.0037e+00 lr:1.0000e-02
2023-03-31 01:04:48,123 ADAM: Layer 1 -> dw_min:9.9438e-01  dw_max:1.0049e+00 lr:1.0000e-02
2023-03-31 01:04:48,123 ADAM: Layer 2 -> dw_min:9.9000e-01  dw_max:1.0121e+00 lr:1.0000e-02
2023-03-31 01:04:48,123 ADAM: Layer 3 -> dw_min:9.9538e-01  dw_max:1.0048e+00 lr:1.0000e-02
2023-03-31 01:04:48,220 			Learning rate: weights:   1.000e-02    
2023-03-31 01:04:48,220 			Last test performance: 68.08%
2023-03-31 01:04:48,220 ----------------
2023-03-31 01:05:00,307   28  =>  64   		Training 486 pattern with 67.71% 	Forward time: 	11.86 sec
2023-03-31 01:05:00,307 			Loss:    7.775e-01    			Backward time: 	 0.22 sec 
2023-03-31 01:05:00,307 ADAM: Layer 0 -> dw_min:9.9660e-01  dw_max:1.0039e+00 lr:1.0000e-02
2023-03-31 01:05:00,307 ADAM: Layer 1 -> dw_min:9.9425e-01  dw_max:1.0050e+00 lr:1.0000e-02
2023-03-31 01:05:00,307 ADAM: Layer 2 -> dw_min:9.8842e-01  dw_max:1.0109e+00 lr:1.0000e-02
2023-03-31 01:05:00,307 ADAM: Layer 3 -> dw_min:9.9519e-01  dw_max:1.0048e+00 lr:1.0000e-02
2023-03-31 01:05:00,451 			Learning rate: weights:   1.000e-02    
2023-03-31 01:05:00,451 			Last test performance: 68.08%
2023-03-31 01:05:00,451 ----------------
2023-03-31 01:05:12,764   28  =>  65   		Training 486 pattern with 71.04% 	Forward time: 	12.09 sec
2023-03-31 01:05:12,764 			Loss:    7.346e-01    			Backward time: 	 0.22 sec 
2023-03-31 01:05:12,764 ADAM: Layer 0 -> dw_min:9.9651e-01  dw_max:1.0043e+00 lr:1.0000e-02
2023-03-31 01:05:12,765 ADAM: Layer 1 -> dw_min:9.9398e-01  dw_max:1.0057e+00 lr:1.0000e-02
2023-03-31 01:05:12,765 ADAM: Layer 2 -> dw_min:9.8757e-01  dw_max:1.0098e+00 lr:1.0000e-02
2023-03-31 01:05:12,765 ADAM: Layer 3 -> dw_min:9.9646e-01  dw_max:1.0050e+00 lr:1.0000e-02
2023-03-31 01:05:12,853 			Learning rate: weights:   1.000e-02    
2023-03-31 01:05:12,854 			Last test performance: 68.08%
2023-03-31 01:05:12,854 ----------------
2023-03-31 01:05:25,042   28  =>  66   		Training 486 pattern with 65.83% 	Forward time: 	11.96 sec
2023-03-31 01:05:25,042 			Loss:    8.274e-01    			Backward time: 	 0.22 sec 
2023-03-31 01:05:25,043 ADAM: Layer 0 -> dw_min:9.9667e-01  dw_max:1.0039e+00 lr:1.0000e-02
2023-03-31 01:05:25,043 ADAM: Layer 1 -> dw_min:9.9462e-01  dw_max:1.0056e+00 lr:1.0000e-02
2023-03-31 01:05:25,043 ADAM: Layer 2 -> dw_min:9.8851e-01  dw_max:1.0090e+00 lr:1.0000e-02
2023-03-31 01:05:25,043 ADAM: Layer 3 -> dw_min:9.9546e-01  dw_max:1.0056e+00 lr:1.0000e-02
2023-03-31 01:05:25,167 			Learning rate: weights:   1.000e-02    
2023-03-31 01:05:25,167 			Last test performance: 68.08%
2023-03-31 01:05:25,167 ----------------
2023-03-31 01:05:37,602   28  =>  67   		Training 486 pattern with 68.54% 	Forward time: 	12.21 sec
2023-03-31 01:05:37,602 			Loss:    7.341e-01    			Backward time: 	 0.22 sec 
2023-03-31 01:05:37,603 ADAM: Layer 0 -> dw_min:9.9680e-01  dw_max:1.0050e+00 lr:1.0000e-02
2023-03-31 01:05:37,603 ADAM: Layer 1 -> dw_min:9.9356e-01  dw_max:1.0059e+00 lr:1.0000e-02
2023-03-31 01:05:37,603 ADAM: Layer 2 -> dw_min:9.8908e-01  dw_max:1.0088e+00 lr:1.0000e-02
2023-03-31 01:05:37,603 ADAM: Layer 3 -> dw_min:9.9559e-01  dw_max:1.0071e+00 lr:1.0000e-02
2023-03-31 01:05:37,681 			Learning rate: weights:   1.000e-02    
2023-03-31 01:05:37,681 			Last test performance: 68.08%
2023-03-31 01:05:37,681 ----------------
2023-03-31 01:05:49,825   28  =>  68   		Training 486 pattern with 71.88% 	Forward time: 	11.92 sec
2023-03-31 01:05:49,825 			Loss:    6.809e-01    			Backward time: 	 0.22 sec 
2023-03-31 01:05:49,825 ADAM: Layer 0 -> dw_min:9.9644e-01  dw_max:1.0056e+00 lr:1.0000e-02
2023-03-31 01:05:49,825 ADAM: Layer 1 -> dw_min:9.9359e-01  dw_max:1.0051e+00 lr:1.0000e-02
2023-03-31 01:05:49,825 ADAM: Layer 2 -> dw_min:9.9052e-01  dw_max:1.0105e+00 lr:1.0000e-02
2023-03-31 01:05:49,825 ADAM: Layer 3 -> dw_min:9.9604e-01  dw_max:1.0072e+00 lr:1.0000e-02
2023-03-31 01:05:49,852 			Learning rate: weights:   1.000e-02    
2023-03-31 01:05:49,852 			Last test performance: 68.08%
2023-03-31 01:05:49,852 ----------------
2023-03-31 01:06:02,274   28  =>  69   		Training 486 pattern with 70.42% 	Forward time: 	12.19 sec
2023-03-31 01:06:02,274 			Loss:    7.045e-01    			Backward time: 	 0.22 sec 
2023-03-31 01:06:02,275 ADAM: Layer 0 -> dw_min:9.9655e-01  dw_max:1.0041e+00 lr:1.0000e-02
2023-03-31 01:06:02,275 ADAM: Layer 1 -> dw_min:9.9437e-01  dw_max:1.0046e+00 lr:1.0000e-02
2023-03-31 01:06:02,275 ADAM: Layer 2 -> dw_min:9.8964e-01  dw_max:1.0093e+00 lr:1.0000e-02
2023-03-31 01:06:02,275 ADAM: Layer 3 -> dw_min:9.9620e-01  dw_max:1.0073e+00 lr:1.0000e-02
2023-03-31 01:06:02,434 			Learning rate: weights:   1.000e-02    
2023-03-31 01:06:02,434 			Last test performance: 68.08%
2023-03-31 01:06:02,434 ----------------
2023-03-31 01:06:14,924   28  =>  70   		Training 486 pattern with 70.00% 	Forward time: 	12.26 sec
2023-03-31 01:06:14,924 			Loss:    7.009e-01    			Backward time: 	 0.22 sec 
2023-03-31 01:06:14,924 ADAM: Layer 0 -> dw_min:9.9689e-01  dw_max:1.0044e+00 lr:1.0000e-02
2023-03-31 01:06:14,925 ADAM: Layer 1 -> dw_min:9.9429e-01  dw_max:1.0045e+00 lr:1.0000e-02
2023-03-31 01:06:14,925 ADAM: Layer 2 -> dw_min:9.8957e-01  dw_max:1.0104e+00 lr:1.0000e-02
2023-03-31 01:06:14,925 ADAM: Layer 3 -> dw_min:9.9643e-01  dw_max:1.0057e+00 lr:1.0000e-02
2023-03-31 01:06:15,036 			Learning rate: weights:   1.000e-02    
2023-03-31 01:06:15,036 			Last test performance: 68.08%
2023-03-31 01:06:15,036 ----------------
2023-03-31 01:06:27,665   28  =>  71   		Training 486 pattern with 69.79% 	Forward time: 	12.40 sec
2023-03-31 01:06:27,665 			Loss:    7.434e-01    			Backward time: 	 0.22 sec 
2023-03-31 01:06:27,666 ADAM: Layer 0 -> dw_min:9.9718e-01  dw_max:1.0035e+00 lr:1.0000e-02
2023-03-31 01:06:27,666 ADAM: Layer 1 -> dw_min:9.9372e-01  dw_max:1.0047e+00 lr:1.0000e-02
2023-03-31 01:06:27,666 ADAM: Layer 2 -> dw_min:9.8858e-01  dw_max:1.0102e+00 lr:1.0000e-02
2023-03-31 01:06:27,666 ADAM: Layer 3 -> dw_min:9.9616e-01  dw_max:1.0071e+00 lr:1.0000e-02
2023-03-31 01:06:27,742 			Learning rate: weights:   1.000e-02    
2023-03-31 01:06:27,742 			Last test performance: 68.08%
2023-03-31 01:06:27,742 ----------------
2023-03-31 01:06:40,008   28  =>  72   		Training 486 pattern with 67.29% 	Forward time: 	12.04 sec
2023-03-31 01:06:40,008 			Loss:    7.876e-01    			Backward time: 	 0.22 sec 
2023-03-31 01:06:40,008 ADAM: Layer 0 -> dw_min:9.9719e-01  dw_max:1.0030e+00 lr:1.0000e-02
2023-03-31 01:06:40,008 ADAM: Layer 1 -> dw_min:9.9373e-01  dw_max:1.0048e+00 lr:1.0000e-02
2023-03-31 01:06:40,008 ADAM: Layer 2 -> dw_min:9.8977e-01  dw_max:1.0092e+00 lr:1.0000e-02
2023-03-31 01:06:40,009 ADAM: Layer 3 -> dw_min:9.9592e-01  dw_max:1.0072e+00 lr:1.0000e-02
2023-03-31 01:06:40,263 			Learning rate: weights:   1.000e-02    
2023-03-31 01:06:40,263 			Last test performance: 68.08%
2023-03-31 01:06:40,263 ----------------
2023-03-31 01:06:52,476   28  =>  73   		Training 486 pattern with 70.42% 	Forward time: 	11.99 sec
2023-03-31 01:06:52,477 			Loss:    7.184e-01    			Backward time: 	 0.22 sec 
2023-03-31 01:06:52,477 ADAM: Layer 0 -> dw_min:9.9733e-01  dw_max:1.0028e+00 lr:1.0000e-02
2023-03-31 01:06:52,477 ADAM: Layer 1 -> dw_min:9.9335e-01  dw_max:1.0049e+00 lr:1.0000e-02
2023-03-31 01:06:52,477 ADAM: Layer 2 -> dw_min:9.9016e-01  dw_max:1.0105e+00 lr:1.0000e-02
2023-03-31 01:06:52,477 ADAM: Layer 3 -> dw_min:9.9592e-01  dw_max:1.0060e+00 lr:1.0000e-02
2023-03-31 01:06:52,561 			Learning rate: weights:   1.000e-02    
2023-03-31 01:06:52,561 			Last test performance: 68.08%
2023-03-31 01:06:52,561 ----------------
2023-03-31 01:07:05,002   28  =>  74   		Training 486 pattern with 67.92% 	Forward time: 	12.21 sec
2023-03-31 01:07:05,002 			Loss:    7.914e-01    			Backward time: 	 0.22 sec 
2023-03-31 01:07:05,003 ADAM: Layer 0 -> dw_min:9.9660e-01  dw_max:1.0031e+00 lr:1.0000e-02
2023-03-31 01:07:05,003 ADAM: Layer 1 -> dw_min:9.9335e-01  dw_max:1.0058e+00 lr:1.0000e-02
2023-03-31 01:07:05,003 ADAM: Layer 2 -> dw_min:9.8942e-01  dw_max:1.0094e+00 lr:1.0000e-02
2023-03-31 01:07:05,003 ADAM: Layer 3 -> dw_min:9.9581e-01  dw_max:1.0057e+00 lr:1.0000e-02
2023-03-31 01:07:05,066 			Learning rate: weights:   1.000e-02    
2023-03-31 01:07:05,066 			Last test performance: 68.08%
2023-03-31 01:07:05,066 ----------------
2023-03-31 01:07:17,434   28  =>  75   		Training 486 pattern with 71.88% 	Forward time: 	12.14 sec
2023-03-31 01:07:17,434 			Loss:    6.802e-01    			Backward time: 	 0.22 sec 
2023-03-31 01:07:17,434 ADAM: Layer 0 -> dw_min:9.9584e-01  dw_max:1.0044e+00 lr:1.0000e-02
2023-03-31 01:07:17,434 ADAM: Layer 1 -> dw_min:9.9403e-01  dw_max:1.0056e+00 lr:1.0000e-02
2023-03-31 01:07:17,435 ADAM: Layer 2 -> dw_min:9.8763e-01  dw_max:1.0089e+00 lr:1.0000e-02
2023-03-31 01:07:17,435 ADAM: Layer 3 -> dw_min:9.9601e-01  dw_max:1.0062e+00 lr:1.0000e-02
2023-03-31 01:07:17,594 			Learning rate: weights:   1.000e-02    
2023-03-31 01:07:17,594 			Last test performance: 68.08%
2023-03-31 01:07:17,594 ----------------
2023-03-31 01:07:29,764   28  =>  76   		Training 486 pattern with 67.50% 	Forward time: 	11.94 sec
2023-03-31 01:07:29,764 			Loss:    7.485e-01    			Backward time: 	 0.22 sec 
2023-03-31 01:07:29,764 ADAM: Layer 0 -> dw_min:9.9558e-01  dw_max:1.0042e+00 lr:1.0000e-02
2023-03-31 01:07:29,764 ADAM: Layer 1 -> dw_min:9.9402e-01  dw_max:1.0062e+00 lr:1.0000e-02
2023-03-31 01:07:29,764 ADAM: Layer 2 -> dw_min:9.8555e-01  dw_max:1.0082e+00 lr:1.0000e-02
2023-03-31 01:07:29,764 ADAM: Layer 3 -> dw_min:9.9558e-01  dw_max:1.0053e+00 lr:1.0000e-02
2023-03-31 01:07:29,790 			Learning rate: weights:   1.000e-02    
2023-03-31 01:07:29,790 			Last test performance: 68.08%
2023-03-31 01:07:29,790 ----------------
2023-03-31 01:07:42,182   28  =>  77   		Training 486 pattern with 71.88% 	Forward time: 	12.16 sec
2023-03-31 01:07:42,182 			Loss:    6.851e-01    			Backward time: 	 0.22 sec 
2023-03-31 01:07:42,182 ADAM: Layer 0 -> dw_min:9.9551e-01  dw_max:1.0045e+00 lr:1.0000e-02
2023-03-31 01:07:42,183 ADAM: Layer 1 -> dw_min:9.9383e-01  dw_max:1.0068e+00 lr:1.0000e-02
2023-03-31 01:07:42,183 ADAM: Layer 2 -> dw_min:9.8707e-01  dw_max:1.0089e+00 lr:1.0000e-02
2023-03-31 01:07:42,183 ADAM: Layer 3 -> dw_min:9.9584e-01  dw_max:1.0048e+00 lr:1.0000e-02
2023-03-31 01:07:42,229 			Learning rate: weights:   1.000e-02    
2023-03-31 01:07:42,229 			Last test performance: 68.08%
2023-03-31 01:07:42,229 ----------------
2023-03-31 01:07:54,654   28  =>  78   		Training 486 pattern with 71.04% 	Forward time: 	12.20 sec
2023-03-31 01:07:54,654 			Loss:    7.005e-01    			Backward time: 	 0.22 sec 
2023-03-31 01:07:54,655 ADAM: Layer 0 -> dw_min:9.9539e-01  dw_max:1.0048e+00 lr:1.0000e-02
2023-03-31 01:07:54,655 ADAM: Layer 1 -> dw_min:9.9415e-01  dw_max:1.0057e+00 lr:1.0000e-02
2023-03-31 01:07:54,655 ADAM: Layer 2 -> dw_min:9.8841e-01  dw_max:1.0108e+00 lr:1.0000e-02
2023-03-31 01:07:54,655 ADAM: Layer 3 -> dw_min:9.9522e-01  dw_max:1.0056e+00 lr:1.0000e-02
2023-03-31 01:07:54,704 			Learning rate: weights:   1.000e-02    
2023-03-31 01:07:54,704 			Last test performance: 68.08%
2023-03-31 01:07:54,704 ----------------
2023-03-31 01:08:07,154   28  =>  79   		Training 486 pattern with 72.08% 	Forward time: 	12.22 sec
2023-03-31 01:08:07,154 			Loss:    6.790e-01    			Backward time: 	 0.22 sec 
2023-03-31 01:08:07,154 ADAM: Layer 0 -> dw_min:9.9537e-01  dw_max:1.0044e+00 lr:1.0000e-02
2023-03-31 01:08:07,154 ADAM: Layer 1 -> dw_min:9.9453e-01  dw_max:1.0051e+00 lr:1.0000e-02
2023-03-31 01:08:07,154 ADAM: Layer 2 -> dw_min:9.8962e-01  dw_max:1.0095e+00 lr:1.0000e-02
2023-03-31 01:08:07,155 ADAM: Layer 3 -> dw_min:9.9465e-01  dw_max:1.0056e+00 lr:1.0000e-02
2023-03-31 01:08:07,303 			Learning rate: weights:   1.000e-02    
2023-03-31 01:08:07,303 			Last test performance: 68.08%
2023-03-31 01:08:07,303 ----------------
2023-03-31 01:08:19,652   28  =>  80   		Training 486 pattern with 71.46% 	Forward time: 	12.12 sec
2023-03-31 01:08:19,652 			Loss:    6.937e-01    			Backward time: 	 0.22 sec 
2023-03-31 01:08:19,652 ADAM: Layer 0 -> dw_min:9.9567e-01  dw_max:1.0046e+00 lr:1.0000e-02
2023-03-31 01:08:19,652 ADAM: Layer 1 -> dw_min:9.9428e-01  dw_max:1.0058e+00 lr:1.0000e-02
2023-03-31 01:08:19,653 ADAM: Layer 2 -> dw_min:9.9032e-01  dw_max:1.0088e+00 lr:1.0000e-02
2023-03-31 01:08:19,653 ADAM: Layer 3 -> dw_min:9.9443e-01  dw_max:1.0053e+00 lr:1.0000e-02
2023-03-31 01:08:19,994 			Learning rate: weights:   1.000e-02    
2023-03-31 01:08:19,994 			Last test performance: 68.08%
2023-03-31 01:08:19,994 ----------------
2023-03-31 01:08:32,267   28  =>  81   		Training 486 pattern with 67.08% 	Forward time: 	12.05 sec
2023-03-31 01:08:32,267 			Loss:    7.697e-01    			Backward time: 	 0.22 sec 
2023-03-31 01:08:32,267 ADAM: Layer 0 -> dw_min:9.9626e-01  dw_max:1.0038e+00 lr:1.0000e-02
2023-03-31 01:08:32,267 ADAM: Layer 1 -> dw_min:9.9458e-01  dw_max:1.0048e+00 lr:1.0000e-02
2023-03-31 01:08:32,267 ADAM: Layer 2 -> dw_min:9.8985e-01  dw_max:1.0110e+00 lr:1.0000e-02
2023-03-31 01:08:32,267 ADAM: Layer 3 -> dw_min:9.9516e-01  dw_max:1.0047e+00 lr:1.0000e-02
2023-03-31 01:08:32,393 			Learning rate: weights:   1.000e-02    
2023-03-31 01:08:32,393 			Last test performance: 68.08%
2023-03-31 01:08:32,393 ----------------
2023-03-31 01:08:44,594   28  =>  82   		Training 486 pattern with 67.29% 	Forward time: 	11.97 sec
2023-03-31 01:08:44,594 			Loss:    7.945e-01    			Backward time: 	 0.22 sec 
2023-03-31 01:08:44,595 ADAM: Layer 0 -> dw_min:9.9650e-01  dw_max:1.0035e+00 lr:1.0000e-02
2023-03-31 01:08:44,595 ADAM: Layer 1 -> dw_min:9.9412e-01  dw_max:1.0050e+00 lr:1.0000e-02
2023-03-31 01:08:44,595 ADAM: Layer 2 -> dw_min:9.8863e-01  dw_max:1.0099e+00 lr:1.0000e-02
2023-03-31 01:08:44,595 ADAM: Layer 3 -> dw_min:9.9600e-01  dw_max:1.0044e+00 lr:1.0000e-02
2023-03-31 01:08:44,653 			Learning rate: weights:   1.000e-02    
2023-03-31 01:08:44,653 			Last test performance: 68.08%
2023-03-31 01:08:44,653 ----------------
2023-03-31 01:08:56,992   28  =>  83   		Training 486 pattern with 69.58% 	Forward time: 	12.11 sec
2023-03-31 01:08:56,992 			Loss:    6.544e-01    			Backward time: 	 0.22 sec 
2023-03-31 01:08:56,992 ADAM: Layer 0 -> dw_min:9.9603e-01  dw_max:1.0036e+00 lr:1.0000e-02
2023-03-31 01:08:56,992 ADAM: Layer 1 -> dw_min:9.9497e-01  dw_max:1.0053e+00 lr:1.0000e-02
2023-03-31 01:08:56,992 ADAM: Layer 2 -> dw_min:9.8974e-01  dw_max:1.0095e+00 lr:1.0000e-02
2023-03-31 01:08:56,992 ADAM: Layer 3 -> dw_min:9.9580e-01  dw_max:1.0042e+00 lr:1.0000e-02
2023-03-31 01:08:57,022 			Learning rate: weights:   1.000e-02    
2023-03-31 01:08:57,022 			Last test performance: 68.08%
2023-03-31 01:08:57,023 ----------------
2023-03-31 01:09:09,210   28  =>  84   		Training 486 pattern with 70.83% 	Forward time: 	11.96 sec
2023-03-31 01:09:09,210 			Loss:    7.582e-01    			Backward time: 	 0.22 sec 
2023-03-31 01:09:09,211 ADAM: Layer 0 -> dw_min:9.9652e-01  dw_max:1.0033e+00 lr:1.0000e-02
2023-03-31 01:09:09,211 ADAM: Layer 1 -> dw_min:9.9463e-01  dw_max:1.0051e+00 lr:1.0000e-02
2023-03-31 01:09:09,211 ADAM: Layer 2 -> dw_min:9.8676e-01  dw_max:1.0094e+00 lr:1.0000e-02
2023-03-31 01:09:09,211 ADAM: Layer 3 -> dw_min:9.9584e-01  dw_max:1.0053e+00 lr:1.0000e-02
2023-03-31 01:09:09,292 			Learning rate: weights:   1.000e-02    
2023-03-31 01:09:09,292 			Last test performance: 68.08%
2023-03-31 01:09:09,292 ----------------
2023-03-31 01:09:21,703   28  =>  85   		Training 486 pattern with 67.08% 	Forward time: 	12.18 sec
2023-03-31 01:09:21,703 			Loss:    7.888e-01    			Backward time: 	 0.22 sec 
2023-03-31 01:09:21,703 ADAM: Layer 0 -> dw_min:9.9685e-01  dw_max:1.0029e+00 lr:1.0000e-02
2023-03-31 01:09:21,703 ADAM: Layer 1 -> dw_min:9.9518e-01  dw_max:1.0050e+00 lr:1.0000e-02
2023-03-31 01:09:21,704 ADAM: Layer 2 -> dw_min:9.8658e-01  dw_max:1.0094e+00 lr:1.0000e-02
2023-03-31 01:09:21,704 ADAM: Layer 3 -> dw_min:9.9636e-01  dw_max:1.0047e+00 lr:1.0000e-02
2023-03-31 01:09:21,732 			Learning rate: weights:   1.000e-02    
2023-03-31 01:09:21,732 			Last test performance: 68.08%
2023-03-31 01:09:21,732 ----------------
2023-03-31 01:09:34,090   28  =>  86   		Training 486 pattern with 68.54% 	Forward time: 	12.13 sec
2023-03-31 01:09:34,090 			Loss:    6.881e-01    			Backward time: 	 0.22 sec 
2023-03-31 01:09:34,090 ADAM: Layer 0 -> dw_min:9.9730e-01  dw_max:1.0028e+00 lr:1.0000e-02
2023-03-31 01:09:34,090 ADAM: Layer 1 -> dw_min:9.9370e-01  dw_max:1.0057e+00 lr:1.0000e-02
2023-03-31 01:09:34,090 ADAM: Layer 2 -> dw_min:9.8784e-01  dw_max:1.0094e+00 lr:1.0000e-02
2023-03-31 01:09:34,091 ADAM: Layer 3 -> dw_min:9.9668e-01  dw_max:1.0064e+00 lr:1.0000e-02
2023-03-31 01:09:34,171 			Learning rate: weights:   1.000e-02    
2023-03-31 01:09:34,171 			Last test performance: 68.08%
2023-03-31 01:09:34,171 ----------------
2023-03-31 01:09:46,621   28  =>  87   		Training 486 pattern with 67.50% 	Forward time: 	12.22 sec
2023-03-31 01:09:46,621 			Loss:    8.258e-01    			Backward time: 	 0.22 sec 
2023-03-31 01:09:46,621 ADAM: Layer 0 -> dw_min:9.9687e-01  dw_max:1.0028e+00 lr:1.0000e-02
2023-03-31 01:09:46,621 ADAM: Layer 1 -> dw_min:9.9449e-01  dw_max:1.0051e+00 lr:1.0000e-02
2023-03-31 01:09:46,621 ADAM: Layer 2 -> dw_min:9.8678e-01  dw_max:1.0114e+00 lr:1.0000e-02
2023-03-31 01:09:46,622 ADAM: Layer 3 -> dw_min:9.9619e-01  dw_max:1.0060e+00 lr:1.0000e-02
2023-03-31 01:09:46,726 			Learning rate: weights:   1.000e-02    
2023-03-31 01:09:46,726 			Last test performance: 68.08%
2023-03-31 01:09:46,727 ----------------
2023-03-31 01:09:58,742   28  =>  88   		Training 486 pattern with 67.08% 	Forward time: 	11.79 sec
2023-03-31 01:09:58,742 			Loss:    8.049e-01    			Backward time: 	 0.22 sec 
2023-03-31 01:09:58,742 ADAM: Layer 0 -> dw_min:9.9754e-01  dw_max:1.0023e+00 lr:1.0000e-02
2023-03-31 01:09:58,743 ADAM: Layer 1 -> dw_min:9.9394e-01  dw_max:1.0048e+00 lr:1.0000e-02
2023-03-31 01:09:58,743 ADAM: Layer 2 -> dw_min:9.8907e-01  dw_max:1.0104e+00 lr:1.0000e-02
2023-03-31 01:09:58,743 ADAM: Layer 3 -> dw_min:9.9604e-01  dw_max:1.0063e+00 lr:1.0000e-02
2023-03-31 01:09:58,820 			Learning rate: weights:   1.000e-02    
2023-03-31 01:09:58,820 			Last test performance: 68.08%
2023-03-31 01:09:58,820 ----------------
2023-03-31 01:10:11,110   28  =>  89   		Training 486 pattern with 68.75% 	Forward time: 	12.06 sec
2023-03-31 01:10:11,110 			Loss:    7.853e-01    			Backward time: 	 0.22 sec 
2023-03-31 01:10:11,111 ADAM: Layer 0 -> dw_min:9.9738e-01  dw_max:1.0023e+00 lr:1.0000e-02
2023-03-31 01:10:11,111 ADAM: Layer 1 -> dw_min:9.9445e-01  dw_max:1.0056e+00 lr:1.0000e-02
2023-03-31 01:10:11,111 ADAM: Layer 2 -> dw_min:9.8998e-01  dw_max:1.0092e+00 lr:1.0000e-02
2023-03-31 01:10:11,111 ADAM: Layer 3 -> dw_min:9.9586e-01  dw_max:1.0055e+00 lr:1.0000e-02
2023-03-31 01:10:11,199 			Learning rate: weights:   1.000e-02    
2023-03-31 01:10:11,199 			Last test performance: 68.08%
2023-03-31 01:10:11,200 ----------------
2023-03-31 01:10:23,344   28  =>  90   		Training 486 pattern with 70.83% 	Forward time: 	11.92 sec
2023-03-31 01:10:23,344 			Loss:    7.388e-01    			Backward time: 	 0.22 sec 
2023-03-31 01:10:23,345 ADAM: Layer 0 -> dw_min:9.9746e-01  dw_max:1.0026e+00 lr:1.0000e-02
2023-03-31 01:10:23,345 ADAM: Layer 1 -> dw_min:9.9473e-01  dw_max:1.0049e+00 lr:1.0000e-02
2023-03-31 01:10:23,345 ADAM: Layer 2 -> dw_min:9.8912e-01  dw_max:1.0102e+00 lr:1.0000e-02
2023-03-31 01:10:23,345 ADAM: Layer 3 -> dw_min:9.9629e-01  dw_max:1.0047e+00 lr:1.0000e-02
2023-03-31 01:10:23,426 			Learning rate: weights:   1.000e-02    
2023-03-31 01:10:23,426 			Last test performance: 68.08%
2023-03-31 01:10:23,427 ----------------
2023-03-31 01:10:36,022   28  =>  91   		Training 486 pattern with 67.50% 	Forward time: 	12.37 sec
2023-03-31 01:10:36,022 			Loss:    7.569e-01    			Backward time: 	 0.22 sec 
2023-03-31 01:10:36,022 ADAM: Layer 0 -> dw_min:9.9751e-01  dw_max:1.0027e+00 lr:1.0000e-02
2023-03-31 01:10:36,022 ADAM: Layer 1 -> dw_min:9.9494e-01  dw_max:1.0056e+00 lr:1.0000e-02
2023-03-31 01:10:36,022 ADAM: Layer 2 -> dw_min:9.8745e-01  dw_max:1.0109e+00 lr:1.0000e-02
2023-03-31 01:10:36,022 ADAM: Layer 3 -> dw_min:9.9603e-01  dw_max:1.0044e+00 lr:1.0000e-02
2023-03-31 01:10:36,106 			Learning rate: weights:   1.000e-02    
2023-03-31 01:10:36,106 			Last test performance: 68.08%
2023-03-31 01:10:36,106 ----------------
2023-03-31 01:10:48,616   28  =>  92   		Training 486 pattern with 70.00% 	Forward time: 	12.28 sec
2023-03-31 01:10:48,616 			Loss:    7.098e-01    			Backward time: 	 0.22 sec 
2023-03-31 01:10:48,617 ADAM: Layer 0 -> dw_min:9.9654e-01  dw_max:1.0037e+00 lr:1.0000e-02
2023-03-31 01:10:48,617 ADAM: Layer 1 -> dw_min:9.9504e-01  dw_max:1.0058e+00 lr:1.0000e-02
2023-03-31 01:10:48,617 ADAM: Layer 2 -> dw_min:9.8632e-01  dw_max:1.0114e+00 lr:1.0000e-02
2023-03-31 01:10:48,617 ADAM: Layer 3 -> dw_min:9.9591e-01  dw_max:1.0046e+00 lr:1.0000e-02
2023-03-31 01:10:48,731 			Learning rate: weights:   1.000e-02    
2023-03-31 01:10:48,731 			Last test performance: 68.08%
2023-03-31 01:10:48,731 ----------------
2023-03-31 01:11:00,539   28  =>  93   		Training 486 pattern with 70.00% 	Forward time: 	11.58 sec
2023-03-31 01:11:00,539 			Loss:    6.798e-01    			Backward time: 	 0.22 sec 
2023-03-31 01:11:00,539 ADAM: Layer 0 -> dw_min:9.9676e-01  dw_max:1.0035e+00 lr:1.0000e-02
2023-03-31 01:11:00,539 ADAM: Layer 1 -> dw_min:9.9447e-01  dw_max:1.0057e+00 lr:1.0000e-02
2023-03-31 01:11:00,539 ADAM: Layer 2 -> dw_min:9.8767e-01  dw_max:1.0103e+00 lr:1.0000e-02
2023-03-31 01:11:00,540 ADAM: Layer 3 -> dw_min:9.9561e-01  dw_max:1.0040e+00 lr:1.0000e-02
2023-03-31 01:11:00,620 			Learning rate: weights:   1.000e-02    
2023-03-31 01:11:00,620 			Last test performance: 68.08%
2023-03-31 01:11:00,620 ----------------
2023-03-31 01:11:12,879   28  =>  94   		Training 486 pattern with 71.88% 	Forward time: 	12.03 sec
2023-03-31 01:11:12,879 			Loss:    7.138e-01    			Backward time: 	 0.22 sec 
2023-03-31 01:11:12,879 ADAM: Layer 0 -> dw_min:9.9644e-01  dw_max:1.0034e+00 lr:1.0000e-02
2023-03-31 01:11:12,880 ADAM: Layer 1 -> dw_min:9.9371e-01  dw_max:1.0056e+00 lr:1.0000e-02
2023-03-31 01:11:12,880 ADAM: Layer 2 -> dw_min:9.8898e-01  dw_max:1.0134e+00 lr:1.0000e-02
2023-03-31 01:11:12,880 ADAM: Layer 3 -> dw_min:9.9552e-01  dw_max:1.0069e+00 lr:1.0000e-02
2023-03-31 01:11:12,963 			Learning rate: weights:   1.000e-02    
2023-03-31 01:11:12,963 			Last test performance: 68.08%
2023-03-31 01:11:12,963 ----------------
2023-03-31 01:11:25,442   28  =>  95   		Training 486 pattern with 70.21% 	Forward time: 	12.25 sec
2023-03-31 01:11:25,442 			Loss:    7.170e-01    			Backward time: 	 0.22 sec 
2023-03-31 01:11:25,442 ADAM: Layer 0 -> dw_min:9.9617e-01  dw_max:1.0031e+00 lr:1.0000e-02
2023-03-31 01:11:25,442 ADAM: Layer 1 -> dw_min:9.9375e-01  dw_max:1.0060e+00 lr:1.0000e-02
2023-03-31 01:11:25,442 ADAM: Layer 2 -> dw_min:9.8744e-01  dw_max:1.0120e+00 lr:1.0000e-02
2023-03-31 01:11:25,442 ADAM: Layer 3 -> dw_min:9.9502e-01  dw_max:1.0065e+00 lr:1.0000e-02
2023-03-31 01:11:25,527 			Learning rate: weights:   1.000e-02    
2023-03-31 01:11:25,527 			Last test performance: 68.08%
2023-03-31 01:11:25,527 ----------------
2023-03-31 01:11:37,895   28  =>  96   		Training 486 pattern with 67.71% 	Forward time: 	12.14 sec
2023-03-31 01:11:37,895 			Loss:    7.566e-01    			Backward time: 	 0.22 sec 
2023-03-31 01:11:37,896 ADAM: Layer 0 -> dw_min:9.9639e-01  dw_max:1.0031e+00 lr:1.0000e-02
2023-03-31 01:11:37,896 ADAM: Layer 1 -> dw_min:9.9378e-01  dw_max:1.0069e+00 lr:1.0000e-02
2023-03-31 01:11:37,896 ADAM: Layer 2 -> dw_min:9.8822e-01  dw_max:1.0109e+00 lr:1.0000e-02
2023-03-31 01:11:37,896 ADAM: Layer 3 -> dw_min:9.9634e-01  dw_max:1.0053e+00 lr:1.0000e-02
2023-03-31 01:11:37,977 			Learning rate: weights:   1.000e-02    
2023-03-31 01:11:37,977 			Last test performance: 68.08%
2023-03-31 01:11:37,977 ----------------
2023-03-31 01:11:50,188   28  =>  97   		Training 486 pattern with 68.33% 	Forward time: 	11.98 sec
2023-03-31 01:11:50,188 			Loss:    7.634e-01    			Backward time: 	 0.22 sec 
2023-03-31 01:11:50,188 ADAM: Layer 0 -> dw_min:9.9584e-01  dw_max:1.0035e+00 lr:1.0000e-02
2023-03-31 01:11:50,188 ADAM: Layer 1 -> dw_min:9.9384e-01  dw_max:1.0054e+00 lr:1.0000e-02
2023-03-31 01:11:50,188 ADAM: Layer 2 -> dw_min:9.8596e-01  dw_max:1.0119e+00 lr:1.0000e-02
2023-03-31 01:11:50,188 ADAM: Layer 3 -> dw_min:9.9648e-01  dw_max:1.0054e+00 lr:1.0000e-02
2023-03-31 01:11:50,283 			Learning rate: weights:   1.000e-02    
2023-03-31 01:11:50,284 			Last test performance: 68.08%
2023-03-31 01:11:50,284 ----------------
2023-03-31 01:12:02,630   28  =>  98   		Training 486 pattern with 66.46% 	Forward time: 	12.12 sec
2023-03-31 01:12:02,630 			Loss:    8.128e-01    			Backward time: 	 0.22 sec 
2023-03-31 01:12:02,630 ADAM: Layer 0 -> dw_min:9.9563e-01  dw_max:1.0042e+00 lr:1.0000e-02
2023-03-31 01:12:02,630 ADAM: Layer 1 -> dw_min:9.9362e-01  dw_max:1.0060e+00 lr:1.0000e-02
2023-03-31 01:12:02,630 ADAM: Layer 2 -> dw_min:9.8735e-01  dw_max:1.0107e+00 lr:1.0000e-02
2023-03-31 01:12:02,631 ADAM: Layer 3 -> dw_min:9.9683e-01  dw_max:1.0052e+00 lr:1.0000e-02
2023-03-31 01:12:02,768 			Learning rate: weights:   1.000e-02    
2023-03-31 01:12:02,768 			Last test performance: 68.08%
2023-03-31 01:12:02,768 ----------------
2023-03-31 01:12:14,935   28  =>  99   		Training 486 pattern with 65.83% 	Forward time: 	11.94 sec
2023-03-31 01:12:14,935 			Loss:    7.795e-01    			Backward time: 	 0.22 sec 
2023-03-31 01:12:14,935 ADAM: Layer 0 -> dw_min:9.9611e-01  dw_max:1.0036e+00 lr:1.0000e-02
2023-03-31 01:12:14,936 ADAM: Layer 1 -> dw_min:9.9373e-01  dw_max:1.0054e+00 lr:1.0000e-02
2023-03-31 01:12:14,936 ADAM: Layer 2 -> dw_min:9.8810e-01  dw_max:1.0099e+00 lr:1.0000e-02
2023-03-31 01:12:14,936 ADAM: Layer 3 -> dw_min:9.9621e-01  dw_max:1.0047e+00 lr:1.0000e-02
2023-03-31 01:12:14,992 			Learning rate: weights:   1.000e-02    
2023-03-31 01:12:14,992 			Last test performance: 68.08%
2023-03-31 01:12:14,992 ----------------
2023-03-31 01:12:27,176   28  => 100   		Training 486 pattern with 67.92% 	Forward time: 	11.96 sec
2023-03-31 01:12:27,176 			Loss:    7.343e-01    			Backward time: 	 0.22 sec 
2023-03-31 01:12:27,177 ADAM: Layer 0 -> dw_min:9.9562e-01  dw_max:1.0031e+00 lr:1.0000e-02
2023-03-31 01:12:27,177 ADAM: Layer 1 -> dw_min:9.9345e-01  dw_max:1.0057e+00 lr:1.0000e-02
2023-03-31 01:12:27,177 ADAM: Layer 2 -> dw_min:9.8876e-01  dw_max:1.0105e+00 lr:1.0000e-02
2023-03-31 01:12:27,177 ADAM: Layer 3 -> dw_min:9.9636e-01  dw_max:1.0050e+00 lr:1.0000e-02
2023-03-31 01:12:27,347 			Learning rate: weights:   1.000e-02    
2023-03-31 01:12:27,347 			Last test performance: 68.08%
2023-03-31 01:12:27,347 ----------------
2023-03-31 01:12:39,647   28  => 101   		Training 486 pattern with 65.83% 	Forward time: 	12.07 sec
2023-03-31 01:12:39,648 			Loss:    7.702e-01    			Backward time: 	 0.22 sec 
2023-03-31 01:12:39,648 ADAM: Layer 0 -> dw_min:9.9508e-01  dw_max:1.0038e+00 lr:1.0000e-02
2023-03-31 01:12:39,648 ADAM: Layer 1 -> dw_min:9.9327e-01  dw_max:1.0057e+00 lr:1.0000e-02
2023-03-31 01:12:39,648 ADAM: Layer 2 -> dw_min:9.8867e-01  dw_max:1.0095e+00 lr:1.0000e-02
2023-03-31 01:12:39,648 ADAM: Layer 3 -> dw_min:9.9608e-01  dw_max:1.0054e+00 lr:1.0000e-02
2023-03-31 01:12:39,772 			Learning rate: weights:   1.000e-02    
2023-03-31 01:12:39,772 			Last test performance: 68.08%
2023-03-31 01:12:39,772 ----------------
2023-03-31 01:12:52,074   28  => 102   		Training 486 pattern with 67.29% 	Forward time: 	12.07 sec
2023-03-31 01:12:52,074 			Loss:    7.769e-01    			Backward time: 	 0.22 sec 
2023-03-31 01:12:52,075 ADAM: Layer 0 -> dw_min:9.9536e-01  dw_max:1.0035e+00 lr:1.0000e-02
2023-03-31 01:12:52,075 ADAM: Layer 1 -> dw_min:9.9224e-01  dw_max:1.0064e+00 lr:1.0000e-02
2023-03-31 01:12:52,075 ADAM: Layer 2 -> dw_min:9.8936e-01  dw_max:1.0097e+00 lr:1.0000e-02
2023-03-31 01:12:52,075 ADAM: Layer 3 -> dw_min:9.9557e-01  dw_max:1.0052e+00 lr:1.0000e-02
2023-03-31 01:12:52,177 			Learning rate: weights:   1.000e-02    
2023-03-31 01:12:52,178 			Last test performance: 68.08%
2023-03-31 01:12:52,178 ----------------
2023-03-31 01:13:04,277   28  => 103   		Training 486 pattern with 67.71% 	Forward time: 	11.87 sec
2023-03-31 01:13:04,277 			Loss:    7.600e-01    			Backward time: 	 0.22 sec 
2023-03-31 01:13:04,277 ADAM: Layer 0 -> dw_min:9.9439e-01  dw_max:1.0041e+00 lr:1.0000e-02
2023-03-31 01:13:04,277 ADAM: Layer 1 -> dw_min:9.9160e-01  dw_max:1.0069e+00 lr:1.0000e-02
2023-03-31 01:13:04,277 ADAM: Layer 2 -> dw_min:9.8809e-01  dw_max:1.0097e+00 lr:1.0000e-02
2023-03-31 01:13:04,278 ADAM: Layer 3 -> dw_min:9.9569e-01  dw_max:1.0081e+00 lr:1.0000e-02
2023-03-31 01:13:04,525 			Learning rate: weights:   1.000e-02    
2023-03-31 01:13:04,525 			Last test performance: 68.08%
2023-03-31 01:13:04,525 ----------------
2023-03-31 01:13:06,763 
2023-03-31 01:13:06,763 Testing:
2023-03-31 01:13:07,401 		24 of 10000 with 70.83% 	 Time used:  0.64 sec
2023-03-31 01:13:08,008 		48 of 10000 with 62.50% 	 Time used:  0.61 sec
2023-03-31 01:13:08,627 		72 of 10000 with 62.50% 	 Time used:  0.62 sec
2023-03-31 01:13:09,262 		96 of 10000 with 65.62% 	 Time used:  0.63 sec
2023-03-31 01:13:09,955 		120 of 10000 with 64.17% 	 Time used:  0.69 sec
2023-03-31 01:13:10,523 		144 of 10000 with 65.28% 	 Time used:  0.57 sec
2023-03-31 01:13:11,133 		168 of 10000 with 65.48% 	 Time used:  0.61 sec
2023-03-31 01:13:11,721 		192 of 10000 with 65.10% 	 Time used:  0.59 sec
2023-03-31 01:13:12,305 		216 of 10000 with 66.67% 	 Time used:  0.58 sec
2023-03-31 01:13:12,956 		240 of 10000 with 65.83% 	 Time used:  0.65 sec
2023-03-31 01:13:13,645 		264 of 10000 with 65.53% 	 Time used:  0.69 sec
2023-03-31 01:13:14,295 		288 of 10000 with 65.28% 	 Time used:  0.65 sec
2023-03-31 01:13:14,844 		312 of 10000 with 65.38% 	 Time used:  0.55 sec
2023-03-31 01:13:15,475 		336 of 10000 with 65.77% 	 Time used:  0.63 sec
2023-03-31 01:13:16,053 		360 of 10000 with 66.39% 	 Time used:  0.58 sec
2023-03-31 01:13:16,651 		384 of 10000 with 66.15% 	 Time used:  0.60 sec
2023-03-31 01:13:17,248 		408 of 10000 with 66.42% 	 Time used:  0.60 sec
2023-03-31 01:13:17,871 		432 of 10000 with 65.51% 	 Time used:  0.62 sec
2023-03-31 01:13:18,488 		456 of 10000 with 65.57% 	 Time used:  0.62 sec
2023-03-31 01:13:19,060 		480 of 10000 with 65.62% 	 Time used:  0.57 sec
2023-03-31 01:13:19,622 		504 of 10000 with 66.47% 	 Time used:  0.56 sec
2023-03-31 01:13:20,224 		528 of 10000 with 67.42% 	 Time used:  0.60 sec
2023-03-31 01:13:20,766 		552 of 10000 with 67.57% 	 Time used:  0.54 sec
2023-03-31 01:13:21,342 		576 of 10000 with 68.06% 	 Time used:  0.58 sec
2023-03-31 01:13:21,932 		600 of 10000 with 68.67% 	 Time used:  0.59 sec
2023-03-31 01:13:22,507 		624 of 10000 with 69.39% 	 Time used:  0.57 sec
2023-03-31 01:13:23,059 		648 of 10000 with 69.44% 	 Time used:  0.55 sec
2023-03-31 01:13:23,737 		672 of 10000 with 69.64% 	 Time used:  0.68 sec
2023-03-31 01:13:24,327 		696 of 10000 with 69.40% 	 Time used:  0.59 sec
2023-03-31 01:13:24,890 		720 of 10000 with 69.58% 	 Time used:  0.56 sec
2023-03-31 01:13:25,520 		744 of 10000 with 69.49% 	 Time used:  0.63 sec
2023-03-31 01:13:26,104 		768 of 10000 with 69.66% 	 Time used:  0.58 sec
2023-03-31 01:13:26,701 		792 of 10000 with 69.70% 	 Time used:  0.60 sec
2023-03-31 01:13:27,256 		816 of 10000 with 69.36% 	 Time used:  0.55 sec
2023-03-31 01:13:27,834 		840 of 10000 with 69.88% 	 Time used:  0.58 sec
2023-03-31 01:13:28,449 		864 of 10000 with 69.91% 	 Time used:  0.61 sec
2023-03-31 01:13:29,093 		888 of 10000 with 70.16% 	 Time used:  0.64 sec
2023-03-31 01:13:29,714 		912 of 10000 with 70.29% 	 Time used:  0.62 sec
2023-03-31 01:13:30,343 		936 of 10000 with 70.19% 	 Time used:  0.63 sec
2023-03-31 01:13:30,949 		960 of 10000 with 70.21% 	 Time used:  0.61 sec
2023-03-31 01:13:31,549 		984 of 10000 with 70.53% 	 Time used:  0.60 sec
2023-03-31 01:13:32,183 		1008 of 10000 with 70.73% 	 Time used:  0.63 sec
2023-03-31 01:13:32,740 		1032 of 10000 with 70.83% 	 Time used:  0.56 sec
2023-03-31 01:13:33,342 		1056 of 10000 with 70.74% 	 Time used:  0.60 sec
2023-03-31 01:13:33,957 		1080 of 10000 with 70.65% 	 Time used:  0.62 sec
2023-03-31 01:13:34,546 		1104 of 10000 with 70.74% 	 Time used:  0.59 sec
2023-03-31 01:13:35,174 		1128 of 10000 with 71.01% 	 Time used:  0.63 sec
2023-03-31 01:13:35,733 		1152 of 10000 with 70.49% 	 Time used:  0.56 sec
2023-03-31 01:13:36,331 		1176 of 10000 with 70.66% 	 Time used:  0.60 sec
2023-03-31 01:13:36,938 		1200 of 10000 with 70.67% 	 Time used:  0.61 sec
2023-03-31 01:13:37,529 		1224 of 10000 with 70.67% 	 Time used:  0.59 sec
2023-03-31 01:13:38,168 		1248 of 10000 with 70.51% 	 Time used:  0.64 sec
2023-03-31 01:13:38,742 		1272 of 10000 with 70.44% 	 Time used:  0.57 sec
2023-03-31 01:13:39,329 		1296 of 10000 with 70.52% 	 Time used:  0.59 sec
2023-03-31 01:13:39,905 		1320 of 10000 with 70.45% 	 Time used:  0.58 sec
2023-03-31 01:13:40,482 		1344 of 10000 with 70.39% 	 Time used:  0.58 sec
2023-03-31 01:13:41,030 		1368 of 10000 with 70.61% 	 Time used:  0.55 sec
2023-03-31 01:13:41,679 		1392 of 10000 with 70.62% 	 Time used:  0.65 sec
2023-03-31 01:13:42,254 		1416 of 10000 with 70.69% 	 Time used:  0.57 sec
2023-03-31 01:13:42,775 		1440 of 10000 with 70.62% 	 Time used:  0.52 sec
2023-03-31 01:13:43,362 		1464 of 10000 with 70.77% 	 Time used:  0.59 sec
2023-03-31 01:13:43,941 		1488 of 10000 with 70.70% 	 Time used:  0.58 sec
2023-03-31 01:13:44,509 		1512 of 10000 with 70.63% 	 Time used:  0.57 sec
2023-03-31 01:13:45,109 		1536 of 10000 with 70.57% 	 Time used:  0.60 sec
2023-03-31 01:13:45,688 		1560 of 10000 with 70.38% 	 Time used:  0.58 sec
2023-03-31 01:13:46,293 		1584 of 10000 with 70.45% 	 Time used:  0.60 sec
2023-03-31 01:13:46,927 		1608 of 10000 with 70.40% 	 Time used:  0.63 sec
2023-03-31 01:13:47,496 		1632 of 10000 with 70.53% 	 Time used:  0.57 sec
2023-03-31 01:13:48,070 		1656 of 10000 with 70.59% 	 Time used:  0.57 sec
2023-03-31 01:13:48,709 		1680 of 10000 with 70.65% 	 Time used:  0.64 sec
2023-03-31 01:13:49,298 		1704 of 10000 with 70.77% 	 Time used:  0.59 sec
2023-03-31 01:13:49,870 		1728 of 10000 with 70.60% 	 Time used:  0.57 sec
2023-03-31 01:13:50,490 		1752 of 10000 with 70.43% 	 Time used:  0.62 sec
2023-03-31 01:13:51,098 		1776 of 10000 with 70.44% 	 Time used:  0.61 sec
2023-03-31 01:13:51,697 		1800 of 10000 with 70.39% 	 Time used:  0.60 sec
2023-03-31 01:13:52,278 		1824 of 10000 with 70.34% 	 Time used:  0.58 sec
2023-03-31 01:13:52,833 		1848 of 10000 with 70.24% 	 Time used:  0.55 sec
2023-03-31 01:13:53,440 		1872 of 10000 with 70.25% 	 Time used:  0.61 sec
2023-03-31 01:13:54,057 		1896 of 10000 with 70.36% 	 Time used:  0.62 sec
2023-03-31 01:13:54,651 		1920 of 10000 with 70.42% 	 Time used:  0.59 sec
2023-03-31 01:13:55,217 		1944 of 10000 with 70.27% 	 Time used:  0.57 sec
2023-03-31 01:13:55,804 		1968 of 10000 with 70.43% 	 Time used:  0.59 sec
2023-03-31 01:13:56,437 		1992 of 10000 with 70.43% 	 Time used:  0.63 sec
2023-03-31 01:13:57,058 		2016 of 10000 with 70.49% 	 Time used:  0.62 sec
2023-03-31 01:13:57,648 		2040 of 10000 with 70.25% 	 Time used:  0.59 sec
2023-03-31 01:13:58,328 		2064 of 10000 with 70.25% 	 Time used:  0.68 sec
2023-03-31 01:13:58,863 		2088 of 10000 with 70.21% 	 Time used:  0.53 sec
2023-03-31 01:13:59,480 		2112 of 10000 with 70.17% 	 Time used:  0.62 sec
2023-03-31 01:14:00,015 		2136 of 10000 with 70.04% 	 Time used:  0.53 sec
2023-03-31 01:14:00,597 		2160 of 10000 with 70.19% 	 Time used:  0.58 sec
2023-03-31 01:14:01,203 		2184 of 10000 with 70.19% 	 Time used:  0.61 sec
2023-03-31 01:14:01,768 		2208 of 10000 with 70.15% 	 Time used:  0.56 sec
2023-03-31 01:14:02,298 		2232 of 10000 with 70.03% 	 Time used:  0.53 sec
2023-03-31 01:14:02,915 		2256 of 10000 with 69.90% 	 Time used:  0.62 sec
2023-03-31 01:14:03,533 		2280 of 10000 with 70.09% 	 Time used:  0.62 sec
2023-03-31 01:14:04,114 		2304 of 10000 with 70.05% 	 Time used:  0.58 sec
2023-03-31 01:14:04,751 		2328 of 10000 with 70.02% 	 Time used:  0.64 sec
2023-03-31 01:14:05,354 		2352 of 10000 with 70.07% 	 Time used:  0.60 sec
2023-03-31 01:14:05,887 		2376 of 10000 with 69.99% 	 Time used:  0.53 sec
2023-03-31 01:14:06,500 		2400 of 10000 with 70.08% 	 Time used:  0.61 sec
2023-03-31 01:14:07,094 		2424 of 10000 with 70.09% 	 Time used:  0.59 sec
2023-03-31 01:14:07,685 		2448 of 10000 with 70.14% 	 Time used:  0.59 sec
2023-03-31 01:14:08,319 		2472 of 10000 with 70.19% 	 Time used:  0.63 sec
2023-03-31 01:14:08,944 		2496 of 10000 with 70.27% 	 Time used:  0.63 sec
2023-03-31 01:14:09,528 		2520 of 10000 with 70.28% 	 Time used:  0.58 sec
2023-03-31 01:14:10,200 		2544 of 10000 with 70.09% 	 Time used:  0.67 sec
2023-03-31 01:14:10,786 		2568 of 10000 with 70.05% 	 Time used:  0.59 sec
2023-03-31 01:14:11,357 		2592 of 10000 with 69.91% 	 Time used:  0.57 sec
2023-03-31 01:14:11,931 		2616 of 10000 with 69.76% 	 Time used:  0.57 sec
2023-03-31 01:14:12,500 		2640 of 10000 with 69.70% 	 Time used:  0.57 sec
2023-03-31 01:14:13,063 		2664 of 10000 with 69.71% 	 Time used:  0.56 sec
2023-03-31 01:14:13,602 		2688 of 10000 with 69.72% 	 Time used:  0.54 sec
2023-03-31 01:14:14,200 		2712 of 10000 with 69.69% 	 Time used:  0.60 sec
2023-03-31 01:14:14,775 		2736 of 10000 with 69.66% 	 Time used:  0.57 sec
2023-03-31 01:14:15,475 		2760 of 10000 with 69.53% 	 Time used:  0.70 sec
2023-03-31 01:14:16,052 		2784 of 10000 with 69.54% 	 Time used:  0.58 sec
2023-03-31 01:14:16,664 		2808 of 10000 with 69.52% 	 Time used:  0.61 sec
2023-03-31 01:14:17,209 		2832 of 10000 with 69.49% 	 Time used:  0.54 sec
2023-03-31 01:14:17,841 		2856 of 10000 with 69.47% 	 Time used:  0.63 sec
2023-03-31 01:14:18,402 		2880 of 10000 with 69.55% 	 Time used:  0.56 sec
2023-03-31 01:14:19,002 		2904 of 10000 with 69.49% 	 Time used:  0.60 sec
2023-03-31 01:14:19,602 		2928 of 10000 with 69.54% 	 Time used:  0.60 sec
2023-03-31 01:14:20,281 		2952 of 10000 with 69.48% 	 Time used:  0.68 sec
2023-03-31 01:14:20,860 		2976 of 10000 with 69.46% 	 Time used:  0.58 sec
2023-03-31 01:14:21,474 		3000 of 10000 with 69.27% 	 Time used:  0.61 sec
2023-03-31 01:14:22,106 		3024 of 10000 with 69.28% 	 Time used:  0.63 sec
2023-03-31 01:14:22,682 		3048 of 10000 with 69.26% 	 Time used:  0.58 sec
2023-03-31 01:14:23,243 		3072 of 10000 with 69.21% 	 Time used:  0.56 sec
2023-03-31 01:14:23,801 		3096 of 10000 with 69.15% 	 Time used:  0.56 sec
2023-03-31 01:14:24,390 		3120 of 10000 with 69.04% 	 Time used:  0.59 sec
2023-03-31 01:14:24,991 		3144 of 10000 with 69.08% 	 Time used:  0.60 sec
2023-03-31 01:14:25,562 		3168 of 10000 with 69.16% 	 Time used:  0.57 sec
2023-03-31 01:14:26,105 		3192 of 10000 with 69.02% 	 Time used:  0.54 sec
2023-03-31 01:14:26,721 		3216 of 10000 with 68.94% 	 Time used:  0.62 sec
2023-03-31 01:14:27,333 		3240 of 10000 with 68.86% 	 Time used:  0.61 sec
2023-03-31 01:14:27,906 		3264 of 10000 with 68.75% 	 Time used:  0.57 sec
2023-03-31 01:14:28,499 		3288 of 10000 with 68.70% 	 Time used:  0.59 sec
2023-03-31 01:14:29,099 		3312 of 10000 with 68.72% 	 Time used:  0.60 sec
2023-03-31 01:14:29,708 		3336 of 10000 with 68.62% 	 Time used:  0.61 sec
2023-03-31 01:14:30,317 		3360 of 10000 with 68.45% 	 Time used:  0.61 sec
2023-03-31 01:14:30,934 		3384 of 10000 with 68.47% 	 Time used:  0.62 sec
2023-03-31 01:14:31,562 		3408 of 10000 with 68.49% 	 Time used:  0.63 sec
2023-03-31 01:14:32,212 		3432 of 10000 with 68.39% 	 Time used:  0.65 sec
2023-03-31 01:14:32,795 		3456 of 10000 with 68.34% 	 Time used:  0.58 sec
2023-03-31 01:14:33,353 		3480 of 10000 with 68.33% 	 Time used:  0.56 sec
2023-03-31 01:14:33,929 		3504 of 10000 with 68.24% 	 Time used:  0.58 sec
2023-03-31 01:14:34,508 		3528 of 10000 with 68.11% 	 Time used:  0.58 sec
2023-03-31 01:14:35,054 		3552 of 10000 with 68.27% 	 Time used:  0.55 sec
2023-03-31 01:14:35,694 		3576 of 10000 with 68.23% 	 Time used:  0.64 sec
2023-03-31 01:14:36,394 		3600 of 10000 with 68.25% 	 Time used:  0.70 sec
2023-03-31 01:14:36,975 		3624 of 10000 with 68.18% 	 Time used:  0.58 sec
2023-03-31 01:14:37,539 		3648 of 10000 with 68.06% 	 Time used:  0.56 sec
2023-03-31 01:14:38,134 		3672 of 10000 with 68.08% 	 Time used:  0.59 sec
2023-03-31 01:14:38,728 		3696 of 10000 with 68.10% 	 Time used:  0.59 sec
2023-03-31 01:14:39,383 		3720 of 10000 with 67.96% 	 Time used:  0.65 sec
2023-03-31 01:14:40,104 		3744 of 10000 with 67.95% 	 Time used:  0.72 sec
2023-03-31 01:14:40,824 		3768 of 10000 with 67.97% 	 Time used:  0.72 sec
2023-03-31 01:14:41,487 		3792 of 10000 with 67.88% 	 Time used:  0.66 sec
2023-03-31 01:14:42,047 		3816 of 10000 with 67.98% 	 Time used:  0.56 sec
2023-03-31 01:14:42,655 		3840 of 10000 with 67.99% 	 Time used:  0.61 sec
2023-03-31 01:14:43,191 		3864 of 10000 with 68.12% 	 Time used:  0.54 sec
2023-03-31 01:14:43,843 		3888 of 10000 with 68.03% 	 Time used:  0.65 sec
2023-03-31 01:14:44,390 		3912 of 10000 with 68.00% 	 Time used:  0.55 sec
2023-03-31 01:14:44,982 		3936 of 10000 with 68.01% 	 Time used:  0.59 sec
2023-03-31 01:14:45,537 		3960 of 10000 with 68.03% 	 Time used:  0.55 sec
2023-03-31 01:14:46,178 		3984 of 10000 with 68.02% 	 Time used:  0.64 sec
2023-03-31 01:14:46,817 		4008 of 10000 with 68.01% 	 Time used:  0.64 sec
2023-03-31 01:14:47,410 		4032 of 10000 with 68.01% 	 Time used:  0.59 sec
2023-03-31 01:14:48,089 		4056 of 10000 with 67.90% 	 Time used:  0.68 sec
2023-03-31 01:14:48,706 		4080 of 10000 with 68.01% 	 Time used:  0.62 sec
2023-03-31 01:14:49,258 		4104 of 10000 with 68.03% 	 Time used:  0.55 sec
2023-03-31 01:14:49,849 		4128 of 10000 with 68.00% 	 Time used:  0.59 sec
2023-03-31 01:14:50,464 		4152 of 10000 with 68.02% 	 Time used:  0.61 sec
2023-03-31 01:14:51,167 		4176 of 10000 with 68.10% 	 Time used:  0.70 sec
2023-03-31 01:14:51,747 		4200 of 10000 with 68.21% 	 Time used:  0.58 sec
2023-03-31 01:14:52,318 		4224 of 10000 with 68.18% 	 Time used:  0.57 sec
2023-03-31 01:14:52,847 		4248 of 10000 with 68.24% 	 Time used:  0.53 sec
2023-03-31 01:14:53,439 		4272 of 10000 with 68.38% 	 Time used:  0.59 sec
2023-03-31 01:14:54,017 		4296 of 10000 with 68.34% 	 Time used:  0.58 sec
2023-03-31 01:14:54,589 		4320 of 10000 with 68.29% 	 Time used:  0.57 sec
2023-03-31 01:14:55,193 		4344 of 10000 with 68.30% 	 Time used:  0.60 sec
2023-03-31 01:14:55,829 		4368 of 10000 with 68.34% 	 Time used:  0.64 sec
2023-03-31 01:14:56,435 		4392 of 10000 with 68.33% 	 Time used:  0.60 sec
2023-03-31 01:14:57,065 		4416 of 10000 with 68.32% 	 Time used:  0.63 sec
2023-03-31 01:14:57,693 		4440 of 10000 with 68.31% 	 Time used:  0.63 sec
2023-03-31 01:14:58,368 		4464 of 10000 with 68.32% 	 Time used:  0.67 sec
2023-03-31 01:14:59,023 		4488 of 10000 with 68.29% 	 Time used:  0.65 sec
2023-03-31 01:14:59,634 		4512 of 10000 with 68.31% 	 Time used:  0.61 sec
2023-03-31 01:15:00,187 		4536 of 10000 with 68.34% 	 Time used:  0.55 sec
2023-03-31 01:15:00,892 		4560 of 10000 with 68.33% 	 Time used:  0.70 sec
2023-03-31 01:15:01,465 		4584 of 10000 with 68.32% 	 Time used:  0.57 sec
2023-03-31 01:15:02,066 		4608 of 10000 with 68.27% 	 Time used:  0.60 sec
2023-03-31 01:15:02,678 		4632 of 10000 with 68.18% 	 Time used:  0.61 sec
2023-03-31 01:15:03,292 		4656 of 10000 with 68.15% 	 Time used:  0.61 sec
2023-03-31 01:15:03,907 		4680 of 10000 with 68.16% 	 Time used:  0.62 sec
2023-03-31 01:15:04,558 		4704 of 10000 with 68.15% 	 Time used:  0.65 sec
2023-03-31 01:15:05,177 		4728 of 10000 with 68.15% 	 Time used:  0.62 sec
2023-03-31 01:15:05,788 		4752 of 10000 with 68.10% 	 Time used:  0.61 sec
2023-03-31 01:15:06,356 		4776 of 10000 with 68.17% 	 Time used:  0.57 sec
2023-03-31 01:15:06,933 		4800 of 10000 with 68.23% 	 Time used:  0.58 sec
2023-03-31 01:15:07,566 		4824 of 10000 with 68.24% 	 Time used:  0.63 sec
2023-03-31 01:15:08,185 		4848 of 10000 with 68.23% 	 Time used:  0.62 sec
2023-03-31 01:15:08,773 		4872 of 10000 with 68.25% 	 Time used:  0.59 sec
2023-03-31 01:15:09,385 		4896 of 10000 with 68.22% 	 Time used:  0.61 sec
2023-03-31 01:15:10,067 		4920 of 10000 with 68.29% 	 Time used:  0.68 sec
2023-03-31 01:15:10,705 		4944 of 10000 with 68.24% 	 Time used:  0.64 sec
2023-03-31 01:15:11,248 		4968 of 10000 with 68.24% 	 Time used:  0.54 sec
2023-03-31 01:15:11,907 		4992 of 10000 with 68.23% 	 Time used:  0.66 sec
2023-03-31 01:15:12,490 		5016 of 10000 with 68.24% 	 Time used:  0.58 sec
2023-03-31 01:15:13,068 		5040 of 10000 with 68.31% 	 Time used:  0.58 sec
2023-03-31 01:15:13,666 		5064 of 10000 with 68.29% 	 Time used:  0.60 sec
2023-03-31 01:15:14,267 		5088 of 10000 with 68.28% 	 Time used:  0.60 sec
2023-03-31 01:15:14,847 		5112 of 10000 with 68.27% 	 Time used:  0.58 sec
2023-03-31 01:15:15,482 		5136 of 10000 with 68.24% 	 Time used:  0.63 sec
2023-03-31 01:15:16,054 		5160 of 10000 with 68.24% 	 Time used:  0.57 sec
2023-03-31 01:15:16,608 		5184 of 10000 with 68.25% 	 Time used:  0.55 sec
2023-03-31 01:15:17,185 		5208 of 10000 with 68.20% 	 Time used:  0.58 sec
2023-03-31 01:15:17,849 		5232 of 10000 with 68.18% 	 Time used:  0.66 sec
2023-03-31 01:15:18,456 		5256 of 10000 with 68.17% 	 Time used:  0.61 sec
2023-03-31 01:15:19,131 		5280 of 10000 with 68.16% 	 Time used:  0.67 sec
2023-03-31 01:15:19,767 		5304 of 10000 with 68.19% 	 Time used:  0.63 sec
2023-03-31 01:15:20,385 		5328 of 10000 with 68.13% 	 Time used:  0.62 sec
2023-03-31 01:15:21,057 		5352 of 10000 with 68.05% 	 Time used:  0.67 sec
2023-03-31 01:15:21,650 		5376 of 10000 with 67.99% 	 Time used:  0.59 sec
2023-03-31 01:15:22,308 		5400 of 10000 with 67.94% 	 Time used:  0.66 sec
2023-03-31 01:15:22,879 		5424 of 10000 with 67.92% 	 Time used:  0.57 sec
2023-03-31 01:15:23,512 		5448 of 10000 with 67.90% 	 Time used:  0.63 sec
2023-03-31 01:15:24,219 		5472 of 10000 with 67.93% 	 Time used:  0.71 sec
2023-03-31 01:15:24,938 		5496 of 10000 with 67.98% 	 Time used:  0.72 sec
2023-03-31 01:15:25,504 		5520 of 10000 with 68.03% 	 Time used:  0.57 sec
2023-03-31 01:15:26,054 		5544 of 10000 with 68.02% 	 Time used:  0.55 sec
2023-03-31 01:15:26,717 		5568 of 10000 with 68.01% 	 Time used:  0.66 sec
2023-03-31 01:15:27,324 		5592 of 10000 with 68.08% 	 Time used:  0.61 sec
2023-03-31 01:15:27,890 		5616 of 10000 with 68.11% 	 Time used:  0.57 sec
2023-03-31 01:15:28,462 		5640 of 10000 with 68.14% 	 Time used:  0.57 sec
2023-03-31 01:15:29,093 		5664 of 10000 with 68.08% 	 Time used:  0.63 sec
2023-03-31 01:15:29,796 		5688 of 10000 with 68.11% 	 Time used:  0.70 sec
2023-03-31 01:15:30,418 		5712 of 10000 with 68.14% 	 Time used:  0.62 sec
2023-03-31 01:15:31,050 		5736 of 10000 with 68.15% 	 Time used:  0.63 sec
2023-03-31 01:15:31,691 		5760 of 10000 with 68.12% 	 Time used:  0.64 sec
2023-03-31 01:15:32,266 		5784 of 10000 with 68.15% 	 Time used:  0.57 sec
2023-03-31 01:15:32,866 		5808 of 10000 with 68.15% 	 Time used:  0.60 sec
2023-03-31 01:15:33,554 		5832 of 10000 with 68.18% 	 Time used:  0.69 sec
2023-03-31 01:15:34,245 		5856 of 10000 with 68.15% 	 Time used:  0.69 sec
2023-03-31 01:15:34,823 		5880 of 10000 with 68.11% 	 Time used:  0.58 sec
2023-03-31 01:15:35,408 		5904 of 10000 with 68.07% 	 Time used:  0.58 sec
2023-03-31 01:15:36,089 		5928 of 10000 with 68.00% 	 Time used:  0.68 sec
2023-03-31 01:15:36,633 		5952 of 10000 with 68.03% 	 Time used:  0.54 sec
2023-03-31 01:15:37,230 		5976 of 10000 with 68.06% 	 Time used:  0.60 sec
2023-03-31 01:15:37,856 		6000 of 10000 with 67.98% 	 Time used:  0.63 sec
2023-03-31 01:15:38,479 		6024 of 10000 with 67.94% 	 Time used:  0.62 sec
2023-03-31 01:15:39,067 		6048 of 10000 with 67.91% 	 Time used:  0.59 sec
2023-03-31 01:15:39,652 		6072 of 10000 with 67.87% 	 Time used:  0.58 sec
2023-03-31 01:15:40,279 		6096 of 10000 with 67.91% 	 Time used:  0.63 sec
2023-03-31 01:15:40,894 		6120 of 10000 with 67.97% 	 Time used:  0.61 sec
2023-03-31 01:15:41,503 		6144 of 10000 with 67.95% 	 Time used:  0.61 sec
2023-03-31 01:15:42,093 		6168 of 10000 with 67.88% 	 Time used:  0.59 sec
2023-03-31 01:15:42,715 		6192 of 10000 with 67.88% 	 Time used:  0.62 sec
2023-03-31 01:15:43,313 		6216 of 10000 with 67.84% 	 Time used:  0.60 sec
2023-03-31 01:15:44,063 		6240 of 10000 with 67.87% 	 Time used:  0.75 sec
2023-03-31 01:15:44,687 		6264 of 10000 with 67.88% 	 Time used:  0.62 sec
2023-03-31 01:15:45,310 		6288 of 10000 with 67.89% 	 Time used:  0.62 sec
2023-03-31 01:15:45,881 		6312 of 10000 with 67.92% 	 Time used:  0.57 sec
2023-03-31 01:15:46,444 		6336 of 10000 with 67.96% 	 Time used:  0.56 sec
2023-03-31 01:15:47,022 		6360 of 10000 with 68.00% 	 Time used:  0.58 sec
2023-03-31 01:15:47,663 		6384 of 10000 with 67.97% 	 Time used:  0.64 sec
2023-03-31 01:15:48,241 		6408 of 10000 with 68.02% 	 Time used:  0.58 sec
2023-03-31 01:15:48,859 		6432 of 10000 with 68.00% 	 Time used:  0.62 sec
2023-03-31 01:15:49,429 		6456 of 10000 with 67.97% 	 Time used:  0.57 sec
2023-03-31 01:15:50,083 		6480 of 10000 with 67.98% 	 Time used:  0.65 sec
2023-03-31 01:15:50,702 		6504 of 10000 with 67.99% 	 Time used:  0.62 sec
2023-03-31 01:15:51,294 		6528 of 10000 with 68.03% 	 Time used:  0.59 sec
2023-03-31 01:15:51,875 		6552 of 10000 with 68.03% 	 Time used:  0.58 sec
2023-03-31 01:15:52,559 		6576 of 10000 with 68.02% 	 Time used:  0.68 sec
2023-03-31 01:15:53,182 		6600 of 10000 with 68.05% 	 Time used:  0.62 sec
2023-03-31 01:15:53,799 		6624 of 10000 with 68.04% 	 Time used:  0.62 sec
2023-03-31 01:15:54,433 		6648 of 10000 with 67.98% 	 Time used:  0.63 sec
2023-03-31 01:15:54,999 		6672 of 10000 with 68.00% 	 Time used:  0.57 sec
2023-03-31 01:15:55,612 		6696 of 10000 with 67.97% 	 Time used:  0.61 sec
2023-03-31 01:15:56,190 		6720 of 10000 with 67.99% 	 Time used:  0.58 sec
2023-03-31 01:15:56,767 		6744 of 10000 with 68.00% 	 Time used:  0.58 sec
2023-03-31 01:15:57,392 		6768 of 10000 with 68.00% 	 Time used:  0.63 sec
2023-03-31 01:15:57,954 		6792 of 10000 with 67.99% 	 Time used:  0.56 sec
2023-03-31 01:15:58,518 		6816 of 10000 with 68.09% 	 Time used:  0.56 sec
2023-03-31 01:15:59,089 		6840 of 10000 with 68.10% 	 Time used:  0.57 sec
2023-03-31 01:15:59,689 		6864 of 10000 with 68.07% 	 Time used:  0.60 sec
2023-03-31 01:16:00,495 		6888 of 10000 with 68.03% 	 Time used:  0.81 sec
2023-03-31 01:16:01,164 		6912 of 10000 with 68.00% 	 Time used:  0.67 sec
2023-03-31 01:16:01,728 		6936 of 10000 with 67.92% 	 Time used:  0.56 sec
2023-03-31 01:16:02,348 		6960 of 10000 with 67.90% 	 Time used:  0.62 sec
2023-03-31 01:16:02,947 		6984 of 10000 with 67.88% 	 Time used:  0.60 sec
2023-03-31 01:16:03,564 		7008 of 10000 with 67.85% 	 Time used:  0.62 sec
2023-03-31 01:16:04,097 		7032 of 10000 with 67.88% 	 Time used:  0.53 sec
2023-03-31 01:16:04,644 		7056 of 10000 with 67.89% 	 Time used:  0.55 sec
2023-03-31 01:16:05,230 		7080 of 10000 with 67.91% 	 Time used:  0.59 sec
2023-03-31 01:16:05,808 		7104 of 10000 with 67.89% 	 Time used:  0.58 sec
2023-03-31 01:16:06,411 		7128 of 10000 with 67.86% 	 Time used:  0.60 sec
2023-03-31 01:16:07,088 		7152 of 10000 with 67.83% 	 Time used:  0.68 sec
2023-03-31 01:16:07,700 		7176 of 10000 with 67.89% 	 Time used:  0.61 sec
2023-03-31 01:16:08,248 		7200 of 10000 with 67.88% 	 Time used:  0.55 sec
2023-03-31 01:16:08,849 		7224 of 10000 with 67.83% 	 Time used:  0.60 sec
2023-03-31 01:16:09,489 		7248 of 10000 with 67.81% 	 Time used:  0.64 sec
2023-03-31 01:16:10,050 		7272 of 10000 with 67.86% 	 Time used:  0.56 sec
2023-03-31 01:16:10,616 		7296 of 10000 with 67.89% 	 Time used:  0.57 sec
2023-03-31 01:16:11,144 		7320 of 10000 with 67.91% 	 Time used:  0.53 sec
2023-03-31 01:16:11,752 		7344 of 10000 with 67.96% 	 Time used:  0.61 sec
2023-03-31 01:16:12,357 		7368 of 10000 with 67.94% 	 Time used:  0.60 sec
2023-03-31 01:16:12,962 		7392 of 10000 with 67.95% 	 Time used:  0.61 sec
2023-03-31 01:16:13,638 		7416 of 10000 with 67.88% 	 Time used:  0.68 sec
2023-03-31 01:16:14,189 		7440 of 10000 with 67.86% 	 Time used:  0.55 sec
2023-03-31 01:16:14,764 		7464 of 10000 with 67.79% 	 Time used:  0.57 sec
2023-03-31 01:16:15,400 		7488 of 10000 with 67.87% 	 Time used:  0.64 sec
2023-03-31 01:16:16,018 		7512 of 10000 with 67.86% 	 Time used:  0.62 sec
2023-03-31 01:16:16,590 		7536 of 10000 with 67.87% 	 Time used:  0.57 sec
2023-03-31 01:16:17,211 		7560 of 10000 with 67.84% 	 Time used:  0.62 sec
2023-03-31 01:16:17,835 		7584 of 10000 with 67.87% 	 Time used:  0.62 sec
2023-03-31 01:16:18,435 		7608 of 10000 with 67.84% 	 Time used:  0.60 sec
2023-03-31 01:16:19,001 		7632 of 10000 with 67.90% 	 Time used:  0.57 sec
2023-03-31 01:16:19,550 		7656 of 10000 with 67.89% 	 Time used:  0.55 sec
2023-03-31 01:16:20,134 		7680 of 10000 with 67.89% 	 Time used:  0.58 sec
2023-03-31 01:16:20,686 		7704 of 10000 with 67.91% 	 Time used:  0.55 sec
2023-03-31 01:16:21,253 		7728 of 10000 with 67.93% 	 Time used:  0.57 sec
2023-03-31 01:16:21,869 		7752 of 10000 with 67.88% 	 Time used:  0.62 sec
2023-03-31 01:16:22,519 		7776 of 10000 with 67.91% 	 Time used:  0.65 sec
2023-03-31 01:16:23,203 		7800 of 10000 with 67.91% 	 Time used:  0.68 sec
2023-03-31 01:16:23,811 		7824 of 10000 with 67.89% 	 Time used:  0.61 sec
2023-03-31 01:16:24,411 		7848 of 10000 with 67.90% 	 Time used:  0.60 sec
2023-03-31 01:16:25,059 		7872 of 10000 with 67.90% 	 Time used:  0.65 sec
2023-03-31 01:16:25,605 		7896 of 10000 with 67.91% 	 Time used:  0.55 sec
2023-03-31 01:16:26,229 		7920 of 10000 with 67.87% 	 Time used:  0.62 sec
2023-03-31 01:16:26,796 		7944 of 10000 with 67.81% 	 Time used:  0.57 sec
2023-03-31 01:16:27,370 		7968 of 10000 with 67.81% 	 Time used:  0.57 sec
2023-03-31 01:16:27,958 		7992 of 10000 with 67.77% 	 Time used:  0.59 sec
2023-03-31 01:16:28,540 		8016 of 10000 with 67.79% 	 Time used:  0.58 sec
2023-03-31 01:16:29,138 		8040 of 10000 with 67.80% 	 Time used:  0.60 sec
2023-03-31 01:16:29,737 		8064 of 10000 with 67.83% 	 Time used:  0.60 sec
2023-03-31 01:16:30,349 		8088 of 10000 with 67.79% 	 Time used:  0.61 sec
2023-03-31 01:16:31,017 		8112 of 10000 with 67.83% 	 Time used:  0.67 sec
2023-03-31 01:16:31,580 		8136 of 10000 with 67.82% 	 Time used:  0.56 sec
2023-03-31 01:16:32,144 		8160 of 10000 with 67.88% 	 Time used:  0.56 sec
2023-03-31 01:16:32,728 		8184 of 10000 with 67.86% 	 Time used:  0.58 sec
2023-03-31 01:16:33,294 		8208 of 10000 with 67.87% 	 Time used:  0.57 sec
2023-03-31 01:16:33,892 		8232 of 10000 with 67.89% 	 Time used:  0.60 sec
2023-03-31 01:16:34,613 		8256 of 10000 with 67.93% 	 Time used:  0.72 sec
2023-03-31 01:16:35,189 		8280 of 10000 with 67.90% 	 Time used:  0.58 sec
2023-03-31 01:16:35,807 		8304 of 10000 with 67.85% 	 Time used:  0.62 sec
2023-03-31 01:16:36,445 		8328 of 10000 with 67.84% 	 Time used:  0.64 sec
2023-03-31 01:16:37,044 		8352 of 10000 with 67.86% 	 Time used:  0.60 sec
2023-03-31 01:16:37,677 		8376 of 10000 with 67.88% 	 Time used:  0.63 sec
2023-03-31 01:16:38,353 		8400 of 10000 with 67.89% 	 Time used:  0.68 sec
2023-03-31 01:16:38,955 		8424 of 10000 with 67.92% 	 Time used:  0.60 sec
2023-03-31 01:16:39,529 		8448 of 10000 with 67.92% 	 Time used:  0.57 sec
2023-03-31 01:16:40,315 		8472 of 10000 with 67.86% 	 Time used:  0.79 sec
2023-03-31 01:16:40,901 		8496 of 10000 with 67.82% 	 Time used:  0.59 sec
2023-03-31 01:16:41,493 		8520 of 10000 with 67.86% 	 Time used:  0.59 sec
2023-03-31 01:16:42,138 		8544 of 10000 with 67.86% 	 Time used:  0.64 sec
2023-03-31 01:16:42,809 		8568 of 10000 with 67.86% 	 Time used:  0.67 sec
2023-03-31 01:16:43,405 		8592 of 10000 with 67.85% 	 Time used:  0.60 sec
2023-03-31 01:16:44,127 		8616 of 10000 with 67.90% 	 Time used:  0.72 sec
2023-03-31 01:16:44,765 		8640 of 10000 with 67.87% 	 Time used:  0.64 sec
2023-03-31 01:16:45,353 		8664 of 10000 with 67.86% 	 Time used:  0.59 sec
2023-03-31 01:16:45,990 		8688 of 10000 with 67.84% 	 Time used:  0.64 sec
2023-03-31 01:16:46,539 		8712 of 10000 with 67.86% 	 Time used:  0.55 sec
2023-03-31 01:16:47,215 		8736 of 10000 with 67.83% 	 Time used:  0.68 sec
2023-03-31 01:16:47,844 		8760 of 10000 with 67.79% 	 Time used:  0.63 sec
2023-03-31 01:16:48,508 		8784 of 10000 with 67.82% 	 Time used:  0.66 sec
2023-03-31 01:16:49,102 		8808 of 10000 with 67.84% 	 Time used:  0.59 sec
2023-03-31 01:16:49,722 		8832 of 10000 with 67.86% 	 Time used:  0.62 sec
2023-03-31 01:16:50,368 		8856 of 10000 with 67.89% 	 Time used:  0.65 sec
2023-03-31 01:16:50,919 		8880 of 10000 with 67.93% 	 Time used:  0.55 sec
2023-03-31 01:16:51,498 		8904 of 10000 with 67.95% 	 Time used:  0.58 sec
2023-03-31 01:16:52,114 		8928 of 10000 with 68.00% 	 Time used:  0.62 sec
2023-03-31 01:16:52,676 		8952 of 10000 with 67.98% 	 Time used:  0.56 sec
2023-03-31 01:16:53,279 		8976 of 10000 with 67.96% 	 Time used:  0.60 sec
2023-03-31 01:16:53,952 		9000 of 10000 with 67.96% 	 Time used:  0.67 sec
2023-03-31 01:16:54,533 		9024 of 10000 with 67.96% 	 Time used:  0.58 sec
2023-03-31 01:16:55,119 		9048 of 10000 with 67.95% 	 Time used:  0.59 sec
2023-03-31 01:16:55,700 		9072 of 10000 with 67.98% 	 Time used:  0.58 sec
2023-03-31 01:16:56,299 		9096 of 10000 with 67.99% 	 Time used:  0.60 sec
2023-03-31 01:16:56,873 		9120 of 10000 with 68.04% 	 Time used:  0.57 sec
2023-03-31 01:16:57,441 		9144 of 10000 with 68.02% 	 Time used:  0.57 sec
2023-03-31 01:16:57,990 		9168 of 10000 with 68.10% 	 Time used:  0.55 sec
2023-03-31 01:16:58,595 		9192 of 10000 with 68.14% 	 Time used:  0.60 sec
2023-03-31 01:16:59,223 		9216 of 10000 with 68.16% 	 Time used:  0.63 sec
2023-03-31 01:16:59,780 		9240 of 10000 with 68.14% 	 Time used:  0.56 sec
2023-03-31 01:17:00,596 		9264 of 10000 with 68.17% 	 Time used:  0.82 sec
2023-03-31 01:17:01,209 		9288 of 10000 with 68.15% 	 Time used:  0.61 sec
2023-03-31 01:17:01,875 		9312 of 10000 with 68.15% 	 Time used:  0.67 sec
2023-03-31 01:17:02,470 		9336 of 10000 with 68.19% 	 Time used:  0.59 sec
2023-03-31 01:17:03,118 		9360 of 10000 with 68.18% 	 Time used:  0.65 sec
2023-03-31 01:17:03,683 		9384 of 10000 with 68.16% 	 Time used:  0.56 sec
2023-03-31 01:17:04,379 		9408 of 10000 with 68.20% 	 Time used:  0.70 sec
2023-03-31 01:17:05,001 		9432 of 10000 with 68.16% 	 Time used:  0.62 sec
2023-03-31 01:17:05,595 		9456 of 10000 with 68.08% 	 Time used:  0.59 sec
2023-03-31 01:17:06,143 		9480 of 10000 with 68.08% 	 Time used:  0.55 sec
2023-03-31 01:17:06,716 		9504 of 10000 with 68.05% 	 Time used:  0.57 sec
2023-03-31 01:17:07,324 		9528 of 10000 with 68.08% 	 Time used:  0.61 sec
2023-03-31 01:17:07,900 		9552 of 10000 with 68.11% 	 Time used:  0.57 sec
2023-03-31 01:17:08,469 		9576 of 10000 with 68.14% 	 Time used:  0.57 sec
2023-03-31 01:17:09,060 		9600 of 10000 with 68.12% 	 Time used:  0.59 sec
2023-03-31 01:17:09,674 		9624 of 10000 with 68.13% 	 Time used:  0.61 sec
2023-03-31 01:17:10,276 		9648 of 10000 with 68.14% 	 Time used:  0.60 sec
2023-03-31 01:17:10,840 		9672 of 10000 with 68.16% 	 Time used:  0.56 sec
2023-03-31 01:17:11,523 		9696 of 10000 with 68.21% 	 Time used:  0.68 sec
2023-03-31 01:17:12,131 		9720 of 10000 with 68.21% 	 Time used:  0.61 sec
2023-03-31 01:17:12,738 		9744 of 10000 with 68.23% 	 Time used:  0.61 sec
2023-03-31 01:17:13,410 		9768 of 10000 with 68.21% 	 Time used:  0.67 sec
2023-03-31 01:17:13,991 		9792 of 10000 with 68.13% 	 Time used:  0.58 sec
2023-03-31 01:17:14,604 		9816 of 10000 with 68.15% 	 Time used:  0.61 sec
2023-03-31 01:17:15,201 		9840 of 10000 with 68.15% 	 Time used:  0.60 sec
2023-03-31 01:17:15,766 		9864 of 10000 with 68.11% 	 Time used:  0.56 sec
2023-03-31 01:17:16,347 		9888 of 10000 with 68.10% 	 Time used:  0.58 sec
2023-03-31 01:17:16,953 		9912 of 10000 with 68.11% 	 Time used:  0.61 sec
2023-03-31 01:17:17,498 		9936 of 10000 with 68.10% 	 Time used:  0.55 sec
2023-03-31 01:17:18,123 		9960 of 10000 with 68.12% 	 Time used:  0.62 sec
2023-03-31 01:17:18,736 		9984 of 10000 with 68.08% 	 Time used:  0.61 sec
2023-03-31 01:17:19,158 		10000 of 10000 with 68.09% 	 Time used:  0.42 sec
2023-03-31 01:17:19,158 
2023-03-31 01:17:19,160 			Learning rate: weights:   1.000e-02    
2023-03-31 01:17:19,160 			Last test performance: 68.09%
2023-03-31 01:17:19,160 ----------------
2023-03-31 01:17:31,071   29  =>  0    		Training 486 pattern with 70.83% 	Forward time: 	11.68 sec
2023-03-31 01:17:31,071 			Loss:    7.421e-01    			Backward time: 	 0.22 sec 
2023-03-31 01:17:31,071 ADAM: Layer 0 -> dw_min:9.9492e-01  dw_max:1.0037e+00 lr:1.0000e-02
2023-03-31 01:17:31,071 ADAM: Layer 1 -> dw_min:9.9241e-01  dw_max:1.0062e+00 lr:1.0000e-02
2023-03-31 01:17:31,071 ADAM: Layer 2 -> dw_min:9.8928e-01  dw_max:1.0087e+00 lr:1.0000e-02
2023-03-31 01:17:31,072 ADAM: Layer 3 -> dw_min:9.9615e-01  dw_max:1.0073e+00 lr:1.0000e-02
2023-03-31 01:17:31,157 			Learning rate: weights:   1.000e-02    
2023-03-31 01:17:31,157 			Last test performance: 68.09%
2023-03-31 01:17:31,157 ----------------
2023-03-31 01:17:43,501   29  =>  1    		Training 486 pattern with 71.25% 	Forward time: 	12.12 sec
2023-03-31 01:17:43,501 			Loss:    6.655e-01    			Backward time: 	 0.22 sec 
2023-03-31 01:17:43,501 ADAM: Layer 0 -> dw_min:9.9473e-01  dw_max:1.0042e+00 lr:1.0000e-02
2023-03-31 01:17:43,501 ADAM: Layer 1 -> dw_min:9.9208e-01  dw_max:1.0057e+00 lr:1.0000e-02
2023-03-31 01:17:43,502 ADAM: Layer 2 -> dw_min:9.8812e-01  dw_max:1.0110e+00 lr:1.0000e-02
2023-03-31 01:17:43,502 ADAM: Layer 3 -> dw_min:9.9644e-01  dw_max:1.0063e+00 lr:1.0000e-02
2023-03-31 01:17:43,619 			Learning rate: weights:   1.000e-02    
2023-03-31 01:17:43,619 			Last test performance: 68.09%
2023-03-31 01:17:43,619 ----------------
2023-03-31 01:17:55,542   29  =>  2    		Training 486 pattern with 67.92% 	Forward time: 	11.70 sec
2023-03-31 01:17:55,542 			Loss:    7.505e-01    			Backward time: 	 0.22 sec 
2023-03-31 01:17:55,542 ADAM: Layer 0 -> dw_min:9.9468e-01  dw_max:1.0039e+00 lr:1.0000e-02
2023-03-31 01:17:55,542 ADAM: Layer 1 -> dw_min:9.9057e-01  dw_max:1.0066e+00 lr:1.0000e-02
2023-03-31 01:17:55,542 ADAM: Layer 2 -> dw_min:9.8910e-01  dw_max:1.0111e+00 lr:1.0000e-02
2023-03-31 01:17:55,543 ADAM: Layer 3 -> dw_min:9.9582e-01  dw_max:1.0055e+00 lr:1.0000e-02
2023-03-31 01:17:55,645 			Learning rate: weights:   1.000e-02    
2023-03-31 01:17:55,645 			Last test performance: 68.09%
2023-03-31 01:17:55,645 ----------------
2023-03-31 01:18:07,806   29  =>  3    		Training 486 pattern with 68.12% 	Forward time: 	11.93 sec
2023-03-31 01:18:07,806 			Loss:    6.961e-01    			Backward time: 	 0.22 sec 
2023-03-31 01:18:07,806 ADAM: Layer 0 -> dw_min:9.9468e-01  dw_max:1.0040e+00 lr:1.0000e-02
2023-03-31 01:18:07,806 ADAM: Layer 1 -> dw_min:9.9015e-01  dw_max:1.0064e+00 lr:1.0000e-02
2023-03-31 01:18:07,807 ADAM: Layer 2 -> dw_min:9.8977e-01  dw_max:1.0100e+00 lr:1.0000e-02
2023-03-31 01:18:07,807 ADAM: Layer 3 -> dw_min:9.9632e-01  dw_max:1.0051e+00 lr:1.0000e-02
2023-03-31 01:18:07,893 			Learning rate: weights:   1.000e-02    
2023-03-31 01:18:07,893 			Last test performance: 68.09%
2023-03-31 01:18:07,893 ----------------
2023-03-31 01:18:20,141   29  =>  4    		Training 486 pattern with 72.29% 	Forward time: 	12.02 sec
2023-03-31 01:18:20,141 			Loss:    6.912e-01    			Backward time: 	 0.22 sec 
2023-03-31 01:18:20,141 ADAM: Layer 0 -> dw_min:9.9414e-01  dw_max:1.0042e+00 lr:1.0000e-02
2023-03-31 01:18:20,142 ADAM: Layer 1 -> dw_min:9.8889e-01  dw_max:1.0066e+00 lr:1.0000e-02
2023-03-31 01:18:20,142 ADAM: Layer 2 -> dw_min:9.8986e-01  dw_max:1.0094e+00 lr:1.0000e-02
2023-03-31 01:18:20,142 ADAM: Layer 3 -> dw_min:9.9612e-01  dw_max:1.0052e+00 lr:1.0000e-02
2023-03-31 01:18:20,250 			Learning rate: weights:   1.000e-02    
2023-03-31 01:18:20,250 			Last test performance: 68.09%
2023-03-31 01:18:20,250 ----------------
2023-03-31 01:18:32,683   29  =>  5    		Training 486 pattern with 68.33% 	Forward time: 	12.21 sec
2023-03-31 01:18:32,683 			Loss:    7.554e-01    			Backward time: 	 0.22 sec 
2023-03-31 01:18:32,684 ADAM: Layer 0 -> dw_min:9.9364e-01  dw_max:1.0046e+00 lr:1.0000e-02
2023-03-31 01:18:32,684 ADAM: Layer 1 -> dw_min:9.8758e-01  dw_max:1.0067e+00 lr:1.0000e-02
2023-03-31 01:18:32,684 ADAM: Layer 2 -> dw_min:9.8959e-01  dw_max:1.0097e+00 lr:1.0000e-02
2023-03-31 01:18:32,684 ADAM: Layer 3 -> dw_min:9.9604e-01  dw_max:1.0058e+00 lr:1.0000e-02
2023-03-31 01:18:32,752 			Learning rate: weights:   1.000e-02    
2023-03-31 01:18:32,753 			Last test performance: 68.09%
2023-03-31 01:18:32,753 ----------------
2023-03-31 01:18:45,014   29  =>  6    		Training 486 pattern with 67.08% 	Forward time: 	12.03 sec
2023-03-31 01:18:45,014 			Loss:    7.891e-01    			Backward time: 	 0.22 sec 
2023-03-31 01:18:45,014 ADAM: Layer 0 -> dw_min:9.9412e-01  dw_max:1.0051e+00 lr:1.0000e-02
2023-03-31 01:18:45,015 ADAM: Layer 1 -> dw_min:9.8756e-01  dw_max:1.0073e+00 lr:1.0000e-02
2023-03-31 01:18:45,015 ADAM: Layer 2 -> dw_min:9.8649e-01  dw_max:1.0142e+00 lr:1.0000e-02
2023-03-31 01:18:45,015 ADAM: Layer 3 -> dw_min:9.9655e-01  dw_max:1.0068e+00 lr:1.0000e-02
2023-03-31 01:18:45,091 			Learning rate: weights:   1.000e-02    
2023-03-31 01:18:45,091 			Last test performance: 68.09%
2023-03-31 01:18:45,091 ----------------
2023-03-31 01:18:57,424   29  =>  7    		Training 486 pattern with 67.92% 	Forward time: 	12.11 sec
2023-03-31 01:18:57,424 			Loss:    8.015e-01    			Backward time: 	 0.22 sec 
2023-03-31 01:18:57,424 ADAM: Layer 0 -> dw_min:9.9458e-01  dw_max:1.0052e+00 lr:1.0000e-02
2023-03-31 01:18:57,424 ADAM: Layer 1 -> dw_min:9.8842e-01  dw_max:1.0071e+00 lr:1.0000e-02
2023-03-31 01:18:57,424 ADAM: Layer 2 -> dw_min:9.8511e-01  dw_max:1.0128e+00 lr:1.0000e-02
2023-03-31 01:18:57,425 ADAM: Layer 3 -> dw_min:9.9657e-01  dw_max:1.0067e+00 lr:1.0000e-02
2023-03-31 01:18:57,551 			Learning rate: weights:   1.000e-02    
2023-03-31 01:18:57,551 			Last test performance: 68.09%
2023-03-31 01:18:57,551 ----------------
2023-03-31 01:19:09,947   29  =>  8    		Training 486 pattern with 69.17% 	Forward time: 	12.17 sec
2023-03-31 01:19:09,947 			Loss:    7.175e-01    			Backward time: 	 0.22 sec 
2023-03-31 01:19:09,947 ADAM: Layer 0 -> dw_min:9.9459e-01  dw_max:1.0051e+00 lr:1.0000e-02
2023-03-31 01:19:09,947 ADAM: Layer 1 -> dw_min:9.8932e-01  dw_max:1.0065e+00 lr:1.0000e-02
2023-03-31 01:19:09,947 ADAM: Layer 2 -> dw_min:9.8692e-01  dw_max:1.0117e+00 lr:1.0000e-02
2023-03-31 01:19:09,948 ADAM: Layer 3 -> dw_min:9.9680e-01  dw_max:1.0059e+00 lr:1.0000e-02
2023-03-31 01:19:10,028 			Learning rate: weights:   1.000e-02    
2023-03-31 01:19:10,028 			Last test performance: 68.09%
2023-03-31 01:19:10,028 ----------------
2023-03-31 01:19:22,162   29  =>  9    		Training 486 pattern with 71.04% 	Forward time: 	11.91 sec
2023-03-31 01:19:22,162 			Loss:    7.162e-01    			Backward time: 	 0.22 sec 
2023-03-31 01:19:22,163 ADAM: Layer 0 -> dw_min:9.9455e-01  dw_max:1.0053e+00 lr:1.0000e-02
2023-03-31 01:19:22,163 ADAM: Layer 1 -> dw_min:9.9021e-01  dw_max:1.0073e+00 lr:1.0000e-02
2023-03-31 01:19:22,163 ADAM: Layer 2 -> dw_min:9.8829e-01  dw_max:1.0105e+00 lr:1.0000e-02
2023-03-31 01:19:22,163 ADAM: Layer 3 -> dw_min:9.9663e-01  dw_max:1.0052e+00 lr:1.0000e-02
2023-03-31 01:19:22,273 			Learning rate: weights:   1.000e-02    
2023-03-31 01:19:22,273 			Last test performance: 68.09%
2023-03-31 01:19:22,273 ----------------
2023-03-31 01:19:34,585   29  =>  10   		Training 486 pattern with 72.08% 	Forward time: 	12.08 sec
2023-03-31 01:19:34,585 			Loss:    6.916e-01    			Backward time: 	 0.22 sec 
2023-03-31 01:19:34,585 ADAM: Layer 0 -> dw_min:9.9387e-01  dw_max:1.0055e+00 lr:1.0000e-02
2023-03-31 01:19:34,586 ADAM: Layer 1 -> dw_min:9.9007e-01  dw_max:1.0065e+00 lr:1.0000e-02
2023-03-31 01:19:34,586 ADAM: Layer 2 -> dw_min:9.8745e-01  dw_max:1.0109e+00 lr:1.0000e-02
2023-03-31 01:19:34,586 ADAM: Layer 3 -> dw_min:9.9677e-01  dw_max:1.0070e+00 lr:1.0000e-02
2023-03-31 01:19:34,671 			Learning rate: weights:   1.000e-02    
2023-03-31 01:19:34,671 			Last test performance: 68.09%
2023-03-31 01:19:34,671 ----------------
2023-03-31 01:19:46,735   29  =>  11   		Training 486 pattern with 66.46% 	Forward time: 	11.84 sec
2023-03-31 01:19:46,735 			Loss:    7.668e-01    			Backward time: 	 0.22 sec 
2023-03-31 01:19:46,736 ADAM: Layer 0 -> dw_min:9.9463e-01  dw_max:1.0052e+00 lr:1.0000e-02
2023-03-31 01:19:46,736 ADAM: Layer 1 -> dw_min:9.9147e-01  dw_max:1.0064e+00 lr:1.0000e-02
2023-03-31 01:19:46,736 ADAM: Layer 2 -> dw_min:9.8927e-01  dw_max:1.0107e+00 lr:1.0000e-02
2023-03-31 01:19:46,736 ADAM: Layer 3 -> dw_min:9.9661e-01  dw_max:1.0062e+00 lr:1.0000e-02
2023-03-31 01:19:46,796 			Learning rate: weights:   1.000e-02    
2023-03-31 01:19:46,796 			Last test performance: 68.09%
2023-03-31 01:19:46,796 ----------------
2023-03-31 01:19:58,760   29  =>  12   		Training 486 pattern with 71.46% 	Forward time: 	11.74 sec
2023-03-31 01:19:58,760 			Loss:    7.280e-01    			Backward time: 	 0.22 sec 
2023-03-31 01:19:58,760 ADAM: Layer 0 -> dw_min:9.9431e-01  dw_max:1.0055e+00 lr:1.0000e-02
2023-03-31 01:19:58,760 ADAM: Layer 1 -> dw_min:9.9163e-01  dw_max:1.0066e+00 lr:1.0000e-02
2023-03-31 01:19:58,760 ADAM: Layer 2 -> dw_min:9.9023e-01  dw_max:1.0094e+00 lr:1.0000e-02
2023-03-31 01:19:58,760 ADAM: Layer 3 -> dw_min:9.9645e-01  dw_max:1.0055e+00 lr:1.0000e-02
2023-03-31 01:19:58,841 			Learning rate: weights:   1.000e-02    
2023-03-31 01:19:58,841 			Last test performance: 68.09%
2023-03-31 01:19:58,841 ----------------
2023-03-31 01:20:11,192   29  =>  13   		Training 486 pattern with 72.92% 	Forward time: 	12.12 sec
2023-03-31 01:20:11,192 			Loss:    6.756e-01    			Backward time: 	 0.22 sec 
2023-03-31 01:20:11,192 ADAM: Layer 0 -> dw_min:9.9359e-01  dw_max:1.0061e+00 lr:1.0000e-02
2023-03-31 01:20:11,193 ADAM: Layer 1 -> dw_min:9.9101e-01  dw_max:1.0060e+00 lr:1.0000e-02
2023-03-31 01:20:11,193 ADAM: Layer 2 -> dw_min:9.8937e-01  dw_max:1.0089e+00 lr:1.0000e-02
2023-03-31 01:20:11,193 ADAM: Layer 3 -> dw_min:9.9586e-01  dw_max:1.0049e+00 lr:1.0000e-02
2023-03-31 01:20:11,276 			Learning rate: weights:   1.000e-02    
2023-03-31 01:20:11,276 			Last test performance: 68.09%
2023-03-31 01:20:11,276 ----------------
2023-03-31 01:20:23,769   29  =>  14   		Training 486 pattern with 70.42% 	Forward time: 	12.27 sec
2023-03-31 01:20:23,769 			Loss:    7.058e-01    			Backward time: 	 0.22 sec 
2023-03-31 01:20:23,769 ADAM: Layer 0 -> dw_min:9.9384e-01  dw_max:1.0062e+00 lr:1.0000e-02
2023-03-31 01:20:23,769 ADAM: Layer 1 -> dw_min:9.9238e-01  dw_max:1.0064e+00 lr:1.0000e-02
2023-03-31 01:20:23,770 ADAM: Layer 2 -> dw_min:9.9055e-01  dw_max:1.0111e+00 lr:1.0000e-02
2023-03-31 01:20:23,770 ADAM: Layer 3 -> dw_min:9.9603e-01  dw_max:1.0044e+00 lr:1.0000e-02
2023-03-31 01:20:23,834 			Learning rate: weights:   1.000e-02    
2023-03-31 01:20:23,834 			Last test performance: 68.09%
2023-03-31 01:20:23,834 ----------------
2023-03-31 01:20:36,191   29  =>  15   		Training 486 pattern with 71.46% 	Forward time: 	12.13 sec
2023-03-31 01:20:36,191 			Loss:    7.183e-01    			Backward time: 	 0.22 sec 
2023-03-31 01:20:36,192 ADAM: Layer 0 -> dw_min:9.9489e-01  dw_max:1.0056e+00 lr:1.0000e-02
2023-03-31 01:20:36,192 ADAM: Layer 1 -> dw_min:9.9219e-01  dw_max:1.0078e+00 lr:1.0000e-02
2023-03-31 01:20:36,192 ADAM: Layer 2 -> dw_min:9.8946e-01  dw_max:1.0110e+00 lr:1.0000e-02
2023-03-31 01:20:36,192 ADAM: Layer 3 -> dw_min:9.9645e-01  dw_max:1.0040e+00 lr:1.0000e-02
2023-03-31 01:20:36,296 			Learning rate: weights:   1.000e-02    
2023-03-31 01:20:36,296 			Last test performance: 68.09%
2023-03-31 01:20:36,296 ----------------
2023-03-31 01:20:48,761   29  =>  16   		Training 486 pattern with 70.83% 	Forward time: 	12.24 sec
2023-03-31 01:20:48,761 			Loss:    7.200e-01    			Backward time: 	 0.22 sec 
2023-03-31 01:20:48,761 ADAM: Layer 0 -> dw_min:9.9400e-01  dw_max:1.0053e+00 lr:1.0000e-02
2023-03-31 01:20:48,762 ADAM: Layer 1 -> dw_min:9.9319e-01  dw_max:1.0070e+00 lr:1.0000e-02
2023-03-31 01:20:48,762 ADAM: Layer 2 -> dw_min:9.8862e-01  dw_max:1.0121e+00 lr:1.0000e-02
2023-03-31 01:20:48,762 ADAM: Layer 3 -> dw_min:9.9701e-01  dw_max:1.0036e+00 lr:1.0000e-02
2023-03-31 01:20:48,843 			Learning rate: weights:   1.000e-02    
2023-03-31 01:20:48,843 			Last test performance: 68.09%
2023-03-31 01:20:48,843 ----------------
2023-03-31 01:21:01,127   29  =>  17   		Training 486 pattern with 71.46% 	Forward time: 	12.06 sec
2023-03-31 01:21:01,127 			Loss:    6.584e-01    			Backward time: 	 0.22 sec 
2023-03-31 01:21:01,128 ADAM: Layer 0 -> dw_min:9.9383e-01  dw_max:1.0051e+00 lr:1.0000e-02
2023-03-31 01:21:01,128 ADAM: Layer 1 -> dw_min:9.9325e-01  dw_max:1.0072e+00 lr:1.0000e-02
2023-03-31 01:21:01,128 ADAM: Layer 2 -> dw_min:9.8916e-01  dw_max:1.0108e+00 lr:1.0000e-02
2023-03-31 01:21:01,128 ADAM: Layer 3 -> dw_min:9.9706e-01  dw_max:1.0041e+00 lr:1.0000e-02
2023-03-31 01:21:01,195 			Learning rate: weights:   1.000e-02    
2023-03-31 01:21:01,196 			Last test performance: 68.09%
2023-03-31 01:21:01,196 ----------------
2023-03-31 01:21:13,732   29  =>  18   		Training 486 pattern with 68.12% 	Forward time: 	12.31 sec
2023-03-31 01:21:13,732 			Loss:    7.334e-01    			Backward time: 	 0.22 sec 
2023-03-31 01:21:13,733 ADAM: Layer 0 -> dw_min:9.9426e-01  dw_max:1.0046e+00 lr:1.0000e-02
2023-03-31 01:21:13,733 ADAM: Layer 1 -> dw_min:9.9309e-01  dw_max:1.0071e+00 lr:1.0000e-02
2023-03-31 01:21:13,733 ADAM: Layer 2 -> dw_min:9.8745e-01  dw_max:1.0096e+00 lr:1.0000e-02
2023-03-31 01:21:13,733 ADAM: Layer 3 -> dw_min:9.9664e-01  dw_max:1.0038e+00 lr:1.0000e-02
2023-03-31 01:21:13,765 			Learning rate: weights:   1.000e-02    
2023-03-31 01:21:13,765 			Last test performance: 68.09%
2023-03-31 01:21:13,765 ----------------
2023-03-31 01:21:26,375   29  =>  19   		Training 486 pattern with 71.25% 	Forward time: 	12.38 sec
2023-03-31 01:21:26,375 			Loss:    7.418e-01    			Backward time: 	 0.22 sec 
2023-03-31 01:21:26,375 ADAM: Layer 0 -> dw_min:9.9424e-01  dw_max:1.0043e+00 lr:1.0000e-02
2023-03-31 01:21:26,375 ADAM: Layer 1 -> dw_min:9.9245e-01  dw_max:1.0066e+00 lr:1.0000e-02
2023-03-31 01:21:26,375 ADAM: Layer 2 -> dw_min:9.8871e-01  dw_max:1.0086e+00 lr:1.0000e-02
2023-03-31 01:21:26,375 ADAM: Layer 3 -> dw_min:9.9616e-01  dw_max:1.0040e+00 lr:1.0000e-02
2023-03-31 01:21:26,457 			Learning rate: weights:   1.000e-02    
2023-03-31 01:21:26,457 			Last test performance: 68.09%
2023-03-31 01:21:26,458 ----------------
2023-03-31 01:21:38,967   29  =>  20   		Training 486 pattern with 69.17% 	Forward time: 	12.28 sec
2023-03-31 01:21:38,967 			Loss:    7.373e-01    			Backward time: 	 0.22 sec 
2023-03-31 01:21:38,968 ADAM: Layer 0 -> dw_min:9.9442e-01  dw_max:1.0041e+00 lr:1.0000e-02
2023-03-31 01:21:38,968 ADAM: Layer 1 -> dw_min:9.9346e-01  dw_max:1.0052e+00 lr:1.0000e-02
2023-03-31 01:21:38,968 ADAM: Layer 2 -> dw_min:9.8978e-01  dw_max:1.0104e+00 lr:1.0000e-02
2023-03-31 01:21:38,968 ADAM: Layer 3 -> dw_min:9.9649e-01  dw_max:1.0039e+00 lr:1.0000e-02
2023-03-31 01:21:38,994 			Learning rate: weights:   1.000e-02    
2023-03-31 01:21:38,995 			Last test performance: 68.09%
2023-03-31 01:21:38,995 ----------------
2023-03-31 01:21:51,215   29  =>  21   		Training 486 pattern with 71.67% 	Forward time: 	11.99 sec
2023-03-31 01:21:51,215 			Loss:    6.906e-01    			Backward time: 	 0.22 sec 
2023-03-31 01:21:51,216 ADAM: Layer 0 -> dw_min:9.9494e-01  dw_max:1.0035e+00 lr:1.0000e-02
2023-03-31 01:21:51,216 ADAM: Layer 1 -> dw_min:9.9249e-01  dw_max:1.0068e+00 lr:1.0000e-02
2023-03-31 01:21:51,216 ADAM: Layer 2 -> dw_min:9.9055e-01  dw_max:1.0098e+00 lr:1.0000e-02
2023-03-31 01:21:51,216 ADAM: Layer 3 -> dw_min:9.9675e-01  dw_max:1.0036e+00 lr:1.0000e-02
2023-03-31 01:21:51,242 			Learning rate: weights:   1.000e-02    
2023-03-31 01:21:51,242 			Last test performance: 68.09%
2023-03-31 01:21:51,242 ----------------
2023-03-31 01:22:03,427   29  =>  22   		Training 486 pattern with 68.75% 	Forward time: 	11.96 sec
2023-03-31 01:22:03,427 			Loss:    7.890e-01    			Backward time: 	 0.22 sec 
2023-03-31 01:22:03,427 ADAM: Layer 0 -> dw_min:9.9588e-01  dw_max:1.0026e+00 lr:1.0000e-02
2023-03-31 01:22:03,427 ADAM: Layer 1 -> dw_min:9.9305e-01  dw_max:1.0061e+00 lr:1.0000e-02
2023-03-31 01:22:03,428 ADAM: Layer 2 -> dw_min:9.8483e-01  dw_max:1.0096e+00 lr:1.0000e-02
2023-03-31 01:22:03,428 ADAM: Layer 3 -> dw_min:9.9663e-01  dw_max:1.0051e+00 lr:1.0000e-02
2023-03-31 01:22:03,510 			Learning rate: weights:   1.000e-02    
2023-03-31 01:22:03,510 			Last test performance: 68.09%
2023-03-31 01:22:03,510 ----------------
2023-03-31 01:22:15,980   29  =>  23   		Training 486 pattern with 72.08% 	Forward time: 	12.24 sec
2023-03-31 01:22:15,980 			Loss:    6.839e-01    			Backward time: 	 0.22 sec 
2023-03-31 01:22:15,980 ADAM: Layer 0 -> dw_min:9.9633e-01  dw_max:1.0030e+00 lr:1.0000e-02
2023-03-31 01:22:15,980 ADAM: Layer 1 -> dw_min:9.9237e-01  dw_max:1.0064e+00 lr:1.0000e-02
2023-03-31 01:22:15,980 ADAM: Layer 2 -> dw_min:9.8629e-01  dw_max:1.0098e+00 lr:1.0000e-02
2023-03-31 01:22:15,981 ADAM: Layer 3 -> dw_min:9.9655e-01  dw_max:1.0043e+00 lr:1.0000e-02
2023-03-31 01:22:16,003 			Learning rate: weights:   1.000e-02    
2023-03-31 01:22:16,003 			Last test performance: 68.09%
2023-03-31 01:22:16,003 ----------------
2023-03-31 01:22:28,147   29  =>  24   		Training 486 pattern with 71.46% 	Forward time: 	11.92 sec
2023-03-31 01:22:28,147 			Loss:    7.031e-01    			Backward time: 	 0.22 sec 
2023-03-31 01:22:28,148 ADAM: Layer 0 -> dw_min:9.9615e-01  dw_max:1.0029e+00 lr:1.0000e-02
2023-03-31 01:22:28,148 ADAM: Layer 1 -> dw_min:9.9287e-01  dw_max:1.0062e+00 lr:1.0000e-02
2023-03-31 01:22:28,148 ADAM: Layer 2 -> dw_min:9.8762e-01  dw_max:1.0094e+00 lr:1.0000e-02
2023-03-31 01:22:28,148 ADAM: Layer 3 -> dw_min:9.9588e-01  dw_max:1.0049e+00 lr:1.0000e-02
2023-03-31 01:22:28,172 			Learning rate: weights:   1.000e-02    
2023-03-31 01:22:28,172 			Last test performance: 68.09%
2023-03-31 01:22:28,172 ----------------
2023-03-31 01:22:40,362   29  =>  25   		Training 486 pattern with 71.67% 	Forward time: 	11.96 sec
2023-03-31 01:22:40,362 			Loss:    6.980e-01    			Backward time: 	 0.22 sec 
2023-03-31 01:22:40,362 ADAM: Layer 0 -> dw_min:9.9644e-01  dw_max:1.0026e+00 lr:1.0000e-02
2023-03-31 01:22:40,362 ADAM: Layer 1 -> dw_min:9.9376e-01  dw_max:1.0063e+00 lr:1.0000e-02
2023-03-31 01:22:40,362 ADAM: Layer 2 -> dw_min:9.8891e-01  dw_max:1.0084e+00 lr:1.0000e-02
2023-03-31 01:22:40,362 ADAM: Layer 3 -> dw_min:9.9580e-01  dw_max:1.0043e+00 lr:1.0000e-02
2023-03-31 01:22:40,447 			Learning rate: weights:   1.000e-02    
2023-03-31 01:22:40,447 			Last test performance: 68.09%
2023-03-31 01:22:40,447 ----------------
2023-03-31 01:22:52,911   29  =>  26   		Training 486 pattern with 67.08% 	Forward time: 	12.24 sec
2023-03-31 01:22:52,911 			Loss:    7.709e-01    			Backward time: 	 0.22 sec 
2023-03-31 01:22:52,911 ADAM: Layer 0 -> dw_min:9.9643e-01  dw_max:1.0028e+00 lr:1.0000e-02
2023-03-31 01:22:52,911 ADAM: Layer 1 -> dw_min:9.9392e-01  dw_max:1.0056e+00 lr:1.0000e-02
2023-03-31 01:22:52,911 ADAM: Layer 2 -> dw_min:9.8935e-01  dw_max:1.0101e+00 lr:1.0000e-02
2023-03-31 01:22:52,911 ADAM: Layer 3 -> dw_min:9.9603e-01  dw_max:1.0048e+00 lr:1.0000e-02
2023-03-31 01:22:52,993 			Learning rate: weights:   1.000e-02    
2023-03-31 01:22:52,993 			Last test performance: 68.09%
2023-03-31 01:22:52,993 ----------------
2023-03-31 01:23:05,305   29  =>  27   		Training 486 pattern with 68.33% 	Forward time: 	12.09 sec
2023-03-31 01:23:05,305 			Loss:    7.934e-01    			Backward time: 	 0.22 sec 
2023-03-31 01:23:05,306 ADAM: Layer 0 -> dw_min:9.9619e-01  dw_max:1.0029e+00 lr:1.0000e-02
2023-03-31 01:23:05,306 ADAM: Layer 1 -> dw_min:9.9367e-01  dw_max:1.0053e+00 lr:1.0000e-02
2023-03-31 01:23:05,306 ADAM: Layer 2 -> dw_min:9.8990e-01  dw_max:1.0094e+00 lr:1.0000e-02
2023-03-31 01:23:05,306 ADAM: Layer 3 -> dw_min:9.9450e-01  dw_max:1.0042e+00 lr:1.0000e-02
2023-03-31 01:23:05,334 			Learning rate: weights:   1.000e-02    
2023-03-31 01:23:05,334 			Last test performance: 68.09%
2023-03-31 01:23:05,334 ----------------
2023-03-31 01:23:17,844   29  =>  28   		Training 486 pattern with 67.92% 	Forward time: 	12.28 sec
2023-03-31 01:23:17,844 			Loss:    7.402e-01    			Backward time: 	 0.22 sec 
2023-03-31 01:23:17,844 ADAM: Layer 0 -> dw_min:9.9559e-01  dw_max:1.0035e+00 lr:1.0000e-02
2023-03-31 01:23:17,844 ADAM: Layer 1 -> dw_min:9.9324e-01  dw_max:1.0056e+00 lr:1.0000e-02
2023-03-31 01:23:17,844 ADAM: Layer 2 -> dw_min:9.8717e-01  dw_max:1.0090e+00 lr:1.0000e-02
2023-03-31 01:23:17,844 ADAM: Layer 3 -> dw_min:9.9380e-01  dw_max:1.0044e+00 lr:1.0000e-02
2023-03-31 01:23:17,945 			Learning rate: weights:   1.000e-02    
2023-03-31 01:23:17,945 			Last test performance: 68.09%
2023-03-31 01:23:17,945 ----------------
2023-03-31 01:23:30,031   29  =>  29   		Training 486 pattern with 65.83% 	Forward time: 	11.86 sec
2023-03-31 01:23:30,031 			Loss:    7.555e-01    			Backward time: 	 0.22 sec 
2023-03-31 01:23:30,031 ADAM: Layer 0 -> dw_min:9.9623e-01  dw_max:1.0035e+00 lr:1.0000e-02
2023-03-31 01:23:30,031 ADAM: Layer 1 -> dw_min:9.9324e-01  dw_max:1.0062e+00 lr:1.0000e-02
2023-03-31 01:23:30,032 ADAM: Layer 2 -> dw_min:9.8859e-01  dw_max:1.0113e+00 lr:1.0000e-02
2023-03-31 01:23:30,032 ADAM: Layer 3 -> dw_min:9.9382e-01  dw_max:1.0048e+00 lr:1.0000e-02
2023-03-31 01:23:30,174 			Learning rate: weights:   1.000e-02    
2023-03-31 01:23:30,174 			Last test performance: 68.09%
2023-03-31 01:23:30,174 ----------------
2023-03-31 01:23:42,700   29  =>  30   		Training 486 pattern with 68.96% 	Forward time: 	12.30 sec
2023-03-31 01:23:42,700 			Loss:    7.895e-01    			Backward time: 	 0.22 sec 
2023-03-31 01:23:42,700 ADAM: Layer 0 -> dw_min:9.9537e-01  dw_max:1.0034e+00 lr:1.0000e-02
2023-03-31 01:23:42,700 ADAM: Layer 1 -> dw_min:9.9375e-01  dw_max:1.0067e+00 lr:1.0000e-02
2023-03-31 01:23:42,700 ADAM: Layer 2 -> dw_min:9.8702e-01  dw_max:1.0105e+00 lr:1.0000e-02
2023-03-31 01:23:42,701 ADAM: Layer 3 -> dw_min:9.9486e-01  dw_max:1.0056e+00 lr:1.0000e-02
2023-03-31 01:23:42,770 			Learning rate: weights:   1.000e-02    
2023-03-31 01:23:42,770 			Last test performance: 68.09%
2023-03-31 01:23:42,770 ----------------
2023-03-31 01:23:55,260   29  =>  31   		Training 486 pattern with 65.21% 	Forward time: 	12.26 sec
2023-03-31 01:23:55,260 			Loss:    7.780e-01    			Backward time: 	 0.22 sec 
2023-03-31 01:23:55,261 ADAM: Layer 0 -> dw_min:9.9430e-01  dw_max:1.0044e+00 lr:1.0000e-02
2023-03-31 01:23:55,261 ADAM: Layer 1 -> dw_min:9.9262e-01  dw_max:1.0065e+00 lr:1.0000e-02
2023-03-31 01:23:55,261 ADAM: Layer 2 -> dw_min:9.8836e-01  dw_max:1.0094e+00 lr:1.0000e-02
2023-03-31 01:23:55,261 ADAM: Layer 3 -> dw_min:9.9515e-01  dw_max:1.0049e+00 lr:1.0000e-02
2023-03-31 01:23:55,351 			Learning rate: weights:   1.000e-02    
2023-03-31 01:23:55,351 			Last test performance: 68.09%
2023-03-31 01:23:55,351 ----------------
2023-03-31 01:24:07,803   29  =>  32   		Training 486 pattern with 68.12% 	Forward time: 	12.22 sec
2023-03-31 01:24:07,803 			Loss:    7.434e-01    			Backward time: 	 0.22 sec 
2023-03-31 01:24:07,803 ADAM: Layer 0 -> dw_min:9.9512e-01  dw_max:1.0040e+00 lr:1.0000e-02
2023-03-31 01:24:07,803 ADAM: Layer 1 -> dw_min:9.9219e-01  dw_max:1.0062e+00 lr:1.0000e-02
2023-03-31 01:24:07,804 ADAM: Layer 2 -> dw_min:9.8766e-01  dw_max:1.0086e+00 lr:1.0000e-02
2023-03-31 01:24:07,804 ADAM: Layer 3 -> dw_min:9.9566e-01  dw_max:1.0043e+00 lr:1.0000e-02
2023-03-31 01:24:07,885 			Learning rate: weights:   1.000e-02    
2023-03-31 01:24:07,885 			Last test performance: 68.09%
2023-03-31 01:24:07,885 ----------------
2023-03-31 01:24:20,131   29  =>  33   		Training 486 pattern with 69.38% 	Forward time: 	12.02 sec
2023-03-31 01:24:20,131 			Loss:    6.896e-01    			Backward time: 	 0.22 sec 
2023-03-31 01:24:20,131 ADAM: Layer 0 -> dw_min:9.9620e-01  dw_max:1.0039e+00 lr:1.0000e-02
2023-03-31 01:24:20,131 ADAM: Layer 1 -> dw_min:9.9287e-01  dw_max:1.0053e+00 lr:1.0000e-02
2023-03-31 01:24:20,132 ADAM: Layer 2 -> dw_min:9.8816e-01  dw_max:1.0121e+00 lr:1.0000e-02
2023-03-31 01:24:20,132 ADAM: Layer 3 -> dw_min:9.9596e-01  dw_max:1.0043e+00 lr:1.0000e-02
2023-03-31 01:24:20,248 			Learning rate: weights:   1.000e-02    
2023-03-31 01:24:20,248 			Last test performance: 68.09%
2023-03-31 01:24:20,248 ----------------
2023-03-31 01:24:32,499   29  =>  34   		Training 486 pattern with 68.54% 	Forward time: 	12.02 sec
2023-03-31 01:24:32,499 			Loss:    7.534e-01    			Backward time: 	 0.22 sec 
2023-03-31 01:24:32,500 ADAM: Layer 0 -> dw_min:9.9582e-01  dw_max:1.0039e+00 lr:1.0000e-02
2023-03-31 01:24:32,500 ADAM: Layer 1 -> dw_min:9.9349e-01  dw_max:1.0055e+00 lr:1.0000e-02
2023-03-31 01:24:32,500 ADAM: Layer 2 -> dw_min:9.8741e-01  dw_max:1.0109e+00 lr:1.0000e-02
2023-03-31 01:24:32,500 ADAM: Layer 3 -> dw_min:9.9582e-01  dw_max:1.0046e+00 lr:1.0000e-02
2023-03-31 01:24:32,593 			Learning rate: weights:   1.000e-02    
2023-03-31 01:24:32,593 			Last test performance: 68.09%
2023-03-31 01:24:32,593 ----------------
2023-03-31 01:24:44,780   29  =>  35   		Training 486 pattern with 67.29% 	Forward time: 	11.96 sec
2023-03-31 01:24:44,780 			Loss:    7.675e-01    			Backward time: 	 0.22 sec 
2023-03-31 01:24:44,780 ADAM: Layer 0 -> dw_min:9.9494e-01  dw_max:1.0041e+00 lr:1.0000e-02
2023-03-31 01:24:44,780 ADAM: Layer 1 -> dw_min:9.9277e-01  dw_max:1.0060e+00 lr:1.0000e-02
2023-03-31 01:24:44,781 ADAM: Layer 2 -> dw_min:9.8663e-01  dw_max:1.0099e+00 lr:1.0000e-02
2023-03-31 01:24:44,781 ADAM: Layer 3 -> dw_min:9.9518e-01  dw_max:1.0067e+00 lr:1.0000e-02
2023-03-31 01:24:44,922 			Learning rate: weights:   1.000e-02    
2023-03-31 01:24:44,922 			Last test performance: 68.09%
2023-03-31 01:24:44,922 ----------------
2023-03-31 01:24:57,471   29  =>  36   		Training 486 pattern with 70.42% 	Forward time: 	12.32 sec
2023-03-31 01:24:57,471 			Loss:    6.770e-01    			Backward time: 	 0.22 sec 
2023-03-31 01:24:57,472 ADAM: Layer 0 -> dw_min:9.9479e-01  dw_max:1.0043e+00 lr:1.0000e-02
2023-03-31 01:24:57,472 ADAM: Layer 1 -> dw_min:9.9155e-01  dw_max:1.0065e+00 lr:1.0000e-02
2023-03-31 01:24:57,472 ADAM: Layer 2 -> dw_min:9.8792e-01  dw_max:1.0124e+00 lr:1.0000e-02
2023-03-31 01:24:57,472 ADAM: Layer 3 -> dw_min:9.9470e-01  dw_max:1.0060e+00 lr:1.0000e-02
2023-03-31 01:24:57,562 			Learning rate: weights:   1.000e-02    
2023-03-31 01:24:57,562 			Last test performance: 68.09%
2023-03-31 01:24:57,562 ----------------
2023-03-31 01:25:10,080   29  =>  37   		Training 486 pattern with 67.08% 	Forward time: 	12.29 sec
2023-03-31 01:25:10,080 			Loss:    7.521e-01    			Backward time: 	 0.22 sec 
2023-03-31 01:25:10,080 ADAM: Layer 0 -> dw_min:9.9409e-01  dw_max:1.0055e+00 lr:1.0000e-02
2023-03-31 01:25:10,080 ADAM: Layer 1 -> dw_min:9.9065e-01  dw_max:1.0080e+00 lr:1.0000e-02
2023-03-31 01:25:10,081 ADAM: Layer 2 -> dw_min:9.8698e-01  dw_max:1.0115e+00 lr:1.0000e-02
2023-03-31 01:25:10,081 ADAM: Layer 3 -> dw_min:9.9550e-01  dw_max:1.0053e+00 lr:1.0000e-02
2023-03-31 01:25:10,258 			Learning rate: weights:   1.000e-02    
2023-03-31 01:25:10,258 			Last test performance: 68.09%
2023-03-31 01:25:10,258 ----------------
2023-03-31 01:25:22,421   29  =>  38   		Training 486 pattern with 74.17% 	Forward time: 	11.94 sec
2023-03-31 01:25:22,421 			Loss:    7.001e-01    			Backward time: 	 0.22 sec 
2023-03-31 01:25:22,421 ADAM: Layer 0 -> dw_min:9.9433e-01  dw_max:1.0061e+00 lr:1.0000e-02
2023-03-31 01:25:22,421 ADAM: Layer 1 -> dw_min:9.9088e-01  dw_max:1.0080e+00 lr:1.0000e-02
2023-03-31 01:25:22,421 ADAM: Layer 2 -> dw_min:9.8816e-01  dw_max:1.0109e+00 lr:1.0000e-02
2023-03-31 01:25:22,421 ADAM: Layer 3 -> dw_min:9.9476e-01  dw_max:1.0047e+00 lr:1.0000e-02
2023-03-31 01:25:22,507 			Learning rate: weights:   1.000e-02    
2023-03-31 01:25:22,507 			Last test performance: 68.09%
2023-03-31 01:25:22,507 ----------------
2023-03-31 01:25:34,450   29  =>  39   		Training 486 pattern with 67.08% 	Forward time: 	11.71 sec
2023-03-31 01:25:34,450 			Loss:    7.401e-01    			Backward time: 	 0.22 sec 
2023-03-31 01:25:34,450 ADAM: Layer 0 -> dw_min:9.9627e-01  dw_max:1.0049e+00 lr:1.0000e-02
2023-03-31 01:25:34,451 ADAM: Layer 1 -> dw_min:9.9139e-01  dw_max:1.0070e+00 lr:1.0000e-02
2023-03-31 01:25:34,451 ADAM: Layer 2 -> dw_min:9.8937e-01  dw_max:1.0103e+00 lr:1.0000e-02
2023-03-31 01:25:34,451 ADAM: Layer 3 -> dw_min:9.9572e-01  dw_max:1.0042e+00 lr:1.0000e-02
2023-03-31 01:25:34,535 			Learning rate: weights:   1.000e-02    
2023-03-31 01:25:34,535 			Last test performance: 68.09%
2023-03-31 01:25:34,535 ----------------
2023-03-31 01:25:46,970   29  =>  40   		Training 486 pattern with 66.67% 	Forward time: 	12.21 sec
2023-03-31 01:25:46,970 			Loss:    7.627e-01    			Backward time: 	 0.22 sec 
2023-03-31 01:25:46,970 ADAM: Layer 0 -> dw_min:9.9605e-01  dw_max:1.0045e+00 lr:1.0000e-02
2023-03-31 01:25:46,970 ADAM: Layer 1 -> dw_min:9.9217e-01  dw_max:1.0062e+00 lr:1.0000e-02
2023-03-31 01:25:46,970 ADAM: Layer 2 -> dw_min:9.8930e-01  dw_max:1.0093e+00 lr:1.0000e-02
2023-03-31 01:25:46,971 ADAM: Layer 3 -> dw_min:9.9616e-01  dw_max:1.0035e+00 lr:1.0000e-02
2023-03-31 01:25:47,012 			Learning rate: weights:   1.000e-02    
2023-03-31 01:25:47,012 			Last test performance: 68.09%
2023-03-31 01:25:47,012 ----------------
2023-03-31 01:25:58,867   29  =>  41   		Training 486 pattern with 67.71% 	Forward time: 	11.63 sec
2023-03-31 01:25:58,867 			Loss:    7.389e-01    			Backward time: 	 0.22 sec 
2023-03-31 01:25:58,867 ADAM: Layer 0 -> dw_min:9.9540e-01  dw_max:1.0044e+00 lr:1.0000e-02
2023-03-31 01:25:58,868 ADAM: Layer 1 -> dw_min:9.9280e-01  dw_max:1.0064e+00 lr:1.0000e-02
2023-03-31 01:25:58,868 ADAM: Layer 2 -> dw_min:9.8947e-01  dw_max:1.0114e+00 lr:1.0000e-02
2023-03-31 01:25:58,868 ADAM: Layer 3 -> dw_min:9.9639e-01  dw_max:1.0041e+00 lr:1.0000e-02
2023-03-31 01:25:58,950 			Learning rate: weights:   1.000e-02    
2023-03-31 01:25:58,950 			Last test performance: 68.09%
2023-03-31 01:25:58,950 ----------------
2023-03-31 01:26:11,219   29  =>  42   		Training 486 pattern with 69.17% 	Forward time: 	12.04 sec
2023-03-31 01:26:11,219 			Loss:    7.075e-01    			Backward time: 	 0.22 sec 
2023-03-31 01:26:11,219 ADAM: Layer 0 -> dw_min:9.9545e-01  dw_max:1.0045e+00 lr:1.0000e-02
2023-03-31 01:26:11,219 ADAM: Layer 1 -> dw_min:9.9263e-01  dw_max:1.0062e+00 lr:1.0000e-02
2023-03-31 01:26:11,219 ADAM: Layer 2 -> dw_min:9.8924e-01  dw_max:1.0108e+00 lr:1.0000e-02
2023-03-31 01:26:11,219 ADAM: Layer 3 -> dw_min:9.9493e-01  dw_max:1.0042e+00 lr:1.0000e-02
2023-03-31 01:26:11,329 			Learning rate: weights:   1.000e-02    
2023-03-31 01:26:11,329 			Last test performance: 68.09%
2023-03-31 01:26:11,329 ----------------
2023-03-31 01:26:23,736   29  =>  43   		Training 486 pattern with 67.92% 	Forward time: 	12.18 sec
2023-03-31 01:26:23,736 			Loss:    7.661e-01    			Backward time: 	 0.22 sec 
2023-03-31 01:26:23,736 ADAM: Layer 0 -> dw_min:9.9595e-01  dw_max:1.0037e+00 lr:1.0000e-02
2023-03-31 01:26:23,736 ADAM: Layer 1 -> dw_min:9.9346e-01  dw_max:1.0055e+00 lr:1.0000e-02
2023-03-31 01:26:23,737 ADAM: Layer 2 -> dw_min:9.9040e-01  dw_max:1.0099e+00 lr:1.0000e-02
2023-03-31 01:26:23,737 ADAM: Layer 3 -> dw_min:9.9551e-01  dw_max:1.0047e+00 lr:1.0000e-02
2023-03-31 01:26:23,851 			Learning rate: weights:   1.000e-02    
2023-03-31 01:26:23,851 			Last test performance: 68.09%
2023-03-31 01:26:23,851 ----------------
2023-03-31 01:26:35,588   29  =>  44   		Training 486 pattern with 63.75% 	Forward time: 	11.51 sec
2023-03-31 01:26:35,588 			Loss:    8.739e-01    			Backward time: 	 0.22 sec 
2023-03-31 01:26:35,588 ADAM: Layer 0 -> dw_min:9.9473e-01  dw_max:1.0039e+00 lr:1.0000e-02
2023-03-31 01:26:35,588 ADAM: Layer 1 -> dw_min:9.8934e-01  dw_max:1.0064e+00 lr:1.0000e-02
2023-03-31 01:26:35,589 ADAM: Layer 2 -> dw_min:9.8919e-01  dw_max:1.0129e+00 lr:1.0000e-02
2023-03-31 01:26:35,589 ADAM: Layer 3 -> dw_min:9.9614e-01  dw_max:1.0050e+00 lr:1.0000e-02
2023-03-31 01:26:35,666 			Learning rate: weights:   1.000e-02    
2023-03-31 01:26:35,666 			Last test performance: 68.09%
2023-03-31 01:26:35,666 ----------------
2023-03-31 01:26:47,849   29  =>  45   		Training 486 pattern with 70.42% 	Forward time: 	11.96 sec
2023-03-31 01:26:47,849 			Loss:    6.885e-01    			Backward time: 	 0.22 sec 
2023-03-31 01:26:47,849 ADAM: Layer 0 -> dw_min:9.9472e-01  dw_max:1.0042e+00 lr:1.0000e-02
2023-03-31 01:26:47,850 ADAM: Layer 1 -> dw_min:9.9060e-01  dw_max:1.0061e+00 lr:1.0000e-02
2023-03-31 01:26:47,850 ADAM: Layer 2 -> dw_min:9.8773e-01  dw_max:1.0108e+00 lr:1.0000e-02
2023-03-31 01:26:47,850 ADAM: Layer 3 -> dw_min:9.9605e-01  dw_max:1.0046e+00 lr:1.0000e-02
2023-03-31 01:26:47,992 			Learning rate: weights:   1.000e-02    
2023-03-31 01:26:47,992 			Last test performance: 68.09%
2023-03-31 01:26:47,992 ----------------
2023-03-31 01:27:00,477   29  =>  46   		Training 486 pattern with 68.75% 	Forward time: 	12.26 sec
2023-03-31 01:27:00,477 			Loss:    7.398e-01    			Backward time: 	 0.22 sec 
2023-03-31 01:27:00,477 ADAM: Layer 0 -> dw_min:9.9524e-01  dw_max:1.0044e+00 lr:1.0000e-02
2023-03-31 01:27:00,477 ADAM: Layer 1 -> dw_min:9.9283e-01  dw_max:1.0058e+00 lr:1.0000e-02
2023-03-31 01:27:00,478 ADAM: Layer 2 -> dw_min:9.8912e-01  dw_max:1.0092e+00 lr:1.0000e-02
2023-03-31 01:27:00,478 ADAM: Layer 3 -> dw_min:9.9608e-01  dw_max:1.0053e+00 lr:1.0000e-02
2023-03-31 01:27:00,502 			Learning rate: weights:   1.000e-02    
2023-03-31 01:27:00,502 			Last test performance: 68.09%
2023-03-31 01:27:00,502 ----------------
2023-03-31 01:27:12,915   29  =>  47   		Training 486 pattern with 67.50% 	Forward time: 	12.18 sec
2023-03-31 01:27:12,915 			Loss:    7.859e-01    			Backward time: 	 0.22 sec 
2023-03-31 01:27:12,915 ADAM: Layer 0 -> dw_min:9.9465e-01  dw_max:1.0047e+00 lr:1.0000e-02
2023-03-31 01:27:12,915 ADAM: Layer 1 -> dw_min:9.9226e-01  dw_max:1.0076e+00 lr:1.0000e-02
2023-03-31 01:27:12,915 ADAM: Layer 2 -> dw_min:9.8610e-01  dw_max:1.0082e+00 lr:1.0000e-02
2023-03-31 01:27:12,915 ADAM: Layer 3 -> dw_min:9.9462e-01  dw_max:1.0072e+00 lr:1.0000e-02
2023-03-31 01:27:13,007 			Learning rate: weights:   1.000e-02    
2023-03-31 01:27:13,007 			Last test performance: 68.09%
2023-03-31 01:27:13,007 ----------------
2023-03-31 01:27:25,252   29  =>  48   		Training 486 pattern with 67.71% 	Forward time: 	12.02 sec
2023-03-31 01:27:25,252 			Loss:    7.600e-01    			Backward time: 	 0.22 sec 
2023-03-31 01:27:25,253 ADAM: Layer 0 -> dw_min:9.9500e-01  dw_max:1.0049e+00 lr:1.0000e-02
2023-03-31 01:27:25,253 ADAM: Layer 1 -> dw_min:9.9224e-01  dw_max:1.0072e+00 lr:1.0000e-02
2023-03-31 01:27:25,253 ADAM: Layer 2 -> dw_min:9.8571e-01  dw_max:1.0139e+00 lr:1.0000e-02
2023-03-31 01:27:25,253 ADAM: Layer 3 -> dw_min:9.9412e-01  dw_max:1.0062e+00 lr:1.0000e-02
2023-03-31 01:27:25,294 			Learning rate: weights:   1.000e-02    
2023-03-31 01:27:25,295 			Last test performance: 68.09%
2023-03-31 01:27:25,295 ----------------
2023-03-31 01:27:37,621   29  =>  49   		Training 486 pattern with 71.67% 	Forward time: 	12.10 sec
2023-03-31 01:27:37,621 			Loss:    6.947e-01    			Backward time: 	 0.22 sec 
2023-03-31 01:27:37,621 ADAM: Layer 0 -> dw_min:9.9467e-01  dw_max:1.0052e+00 lr:1.0000e-02
2023-03-31 01:27:37,621 ADAM: Layer 1 -> dw_min:9.9240e-01  dw_max:1.0065e+00 lr:1.0000e-02
2023-03-31 01:27:37,621 ADAM: Layer 2 -> dw_min:9.8686e-01  dw_max:1.0124e+00 lr:1.0000e-02
2023-03-31 01:27:37,621 ADAM: Layer 3 -> dw_min:9.9430e-01  dw_max:1.0054e+00 lr:1.0000e-02
2023-03-31 01:27:37,718 			Learning rate: weights:   1.000e-02    
2023-03-31 01:27:37,718 			Last test performance: 68.09%
2023-03-31 01:27:37,718 ----------------
2023-03-31 01:27:50,239   29  =>  50   		Training 486 pattern with 66.67% 	Forward time: 	12.29 sec
2023-03-31 01:27:50,239 			Loss:    7.758e-01    			Backward time: 	 0.22 sec 
2023-03-31 01:27:50,239 ADAM: Layer 0 -> dw_min:9.9466e-01  dw_max:1.0054e+00 lr:1.0000e-02
2023-03-31 01:27:50,239 ADAM: Layer 1 -> dw_min:9.9220e-01  dw_max:1.0064e+00 lr:1.0000e-02
2023-03-31 01:27:50,240 ADAM: Layer 2 -> dw_min:9.8555e-01  dw_max:1.0117e+00 lr:1.0000e-02
2023-03-31 01:27:50,240 ADAM: Layer 3 -> dw_min:9.9500e-01  dw_max:1.0070e+00 lr:1.0000e-02
2023-03-31 01:27:50,326 			Learning rate: weights:   1.000e-02    
2023-03-31 01:27:50,326 			Last test performance: 68.09%
2023-03-31 01:27:50,326 ----------------
2023-03-31 01:28:02,635   29  =>  51   		Training 486 pattern with 72.50% 	Forward time: 	12.08 sec
2023-03-31 01:28:02,635 			Loss:    6.425e-01    			Backward time: 	 0.22 sec 
2023-03-31 01:28:02,635 ADAM: Layer 0 -> dw_min:9.9435e-01  dw_max:1.0054e+00 lr:1.0000e-02
2023-03-31 01:28:02,635 ADAM: Layer 1 -> dw_min:9.9246e-01  dw_max:1.0067e+00 lr:1.0000e-02
2023-03-31 01:28:02,635 ADAM: Layer 2 -> dw_min:9.8669e-01  dw_max:1.0105e+00 lr:1.0000e-02
2023-03-31 01:28:02,635 ADAM: Layer 3 -> dw_min:9.9518e-01  dw_max:1.0061e+00 lr:1.0000e-02
2023-03-31 01:28:02,690 			Learning rate: weights:   1.000e-02    
2023-03-31 01:28:02,690 			Last test performance: 68.09%
2023-03-31 01:28:02,690 ----------------
2023-03-31 01:28:15,034   29  =>  52   		Training 486 pattern with 68.12% 	Forward time: 	12.12 sec
2023-03-31 01:28:15,034 			Loss:    7.545e-01    			Backward time: 	 0.22 sec 
2023-03-31 01:28:15,034 ADAM: Layer 0 -> dw_min:9.9359e-01  dw_max:1.0060e+00 lr:1.0000e-02
2023-03-31 01:28:15,035 ADAM: Layer 1 -> dw_min:9.9276e-01  dw_max:1.0076e+00 lr:1.0000e-02
2023-03-31 01:28:15,035 ADAM: Layer 2 -> dw_min:9.8710e-01  dw_max:1.0100e+00 lr:1.0000e-02
2023-03-31 01:28:15,035 ADAM: Layer 3 -> dw_min:9.9578e-01  dw_max:1.0056e+00 lr:1.0000e-02
2023-03-31 01:28:15,123 			Learning rate: weights:   1.000e-02    
2023-03-31 01:28:15,123 			Last test performance: 68.09%
2023-03-31 01:28:15,123 ----------------
2023-03-31 01:28:27,144   29  =>  53   		Training 486 pattern with 71.04% 	Forward time: 	11.79 sec
2023-03-31 01:28:27,144 			Loss:    7.476e-01    			Backward time: 	 0.22 sec 
2023-03-31 01:28:27,144 ADAM: Layer 0 -> dw_min:9.9326e-01  dw_max:1.0060e+00 lr:1.0000e-02
2023-03-31 01:28:27,145 ADAM: Layer 1 -> dw_min:9.9333e-01  dw_max:1.0079e+00 lr:1.0000e-02
2023-03-31 01:28:27,145 ADAM: Layer 2 -> dw_min:9.8781e-01  dw_max:1.0096e+00 lr:1.0000e-02
2023-03-31 01:28:27,145 ADAM: Layer 3 -> dw_min:9.9588e-01  dw_max:1.0054e+00 lr:1.0000e-02
2023-03-31 01:28:27,243 			Learning rate: weights:   1.000e-02    
2023-03-31 01:28:27,243 			Last test performance: 68.09%
2023-03-31 01:28:27,243 ----------------
2023-03-31 01:28:39,394   29  =>  54   		Training 486 pattern with 69.38% 	Forward time: 	11.92 sec
2023-03-31 01:28:39,394 			Loss:    7.048e-01    			Backward time: 	 0.22 sec 
2023-03-31 01:28:39,394 ADAM: Layer 0 -> dw_min:9.9321e-01  dw_max:1.0056e+00 lr:1.0000e-02
2023-03-31 01:28:39,394 ADAM: Layer 1 -> dw_min:9.9395e-01  dw_max:1.0074e+00 lr:1.0000e-02
2023-03-31 01:28:39,395 ADAM: Layer 2 -> dw_min:9.8835e-01  dw_max:1.0091e+00 lr:1.0000e-02
2023-03-31 01:28:39,395 ADAM: Layer 3 -> dw_min:9.9569e-01  dw_max:1.0056e+00 lr:1.0000e-02
2023-03-31 01:28:39,478 			Learning rate: weights:   1.000e-02    
2023-03-31 01:28:39,478 			Last test performance: 68.09%
2023-03-31 01:28:39,478 ----------------
2023-03-31 01:28:51,471   29  =>  55   		Training 486 pattern with 70.21% 	Forward time: 	11.76 sec
2023-03-31 01:28:51,471 			Loss:    6.852e-01    			Backward time: 	 0.22 sec 
2023-03-31 01:28:51,471 ADAM: Layer 0 -> dw_min:9.9370e-01  dw_max:1.0052e+00 lr:1.0000e-02
2023-03-31 01:28:51,472 ADAM: Layer 1 -> dw_min:9.9313e-01  dw_max:1.0074e+00 lr:1.0000e-02
2023-03-31 01:28:51,472 ADAM: Layer 2 -> dw_min:9.8834e-01  dw_max:1.0112e+00 lr:1.0000e-02
2023-03-31 01:28:51,472 ADAM: Layer 3 -> dw_min:9.9669e-01  dw_max:1.0055e+00 lr:1.0000e-02
2023-03-31 01:28:51,495 			Learning rate: weights:   1.000e-02    
2023-03-31 01:28:51,495 			Last test performance: 68.09%
2023-03-31 01:28:51,495 ----------------
2023-03-31 01:29:03,810   29  =>  56   		Training 486 pattern with 72.50% 	Forward time: 	12.09 sec
2023-03-31 01:29:03,810 			Loss:    7.009e-01    			Backward time: 	 0.22 sec 
2023-03-31 01:29:03,811 ADAM: Layer 0 -> dw_min:9.9382e-01  dw_max:1.0052e+00 lr:1.0000e-02
2023-03-31 01:29:03,811 ADAM: Layer 1 -> dw_min:9.9307e-01  dw_max:1.0076e+00 lr:1.0000e-02
2023-03-31 01:29:03,811 ADAM: Layer 2 -> dw_min:9.8593e-01  dw_max:1.0100e+00 lr:1.0000e-02
2023-03-31 01:29:03,811 ADAM: Layer 3 -> dw_min:9.9591e-01  dw_max:1.0065e+00 lr:1.0000e-02
2023-03-31 01:29:03,868 			Learning rate: weights:   1.000e-02    
2023-03-31 01:29:03,869 			Last test performance: 68.09%
2023-03-31 01:29:03,869 ----------------
2023-03-31 01:29:15,972   29  =>  57   		Training 486 pattern with 68.75% 	Forward time: 	11.88 sec
2023-03-31 01:29:15,972 			Loss:    7.582e-01    			Backward time: 	 0.22 sec 
2023-03-31 01:29:15,972 ADAM: Layer 0 -> dw_min:9.9421e-01  dw_max:1.0051e+00 lr:1.0000e-02
2023-03-31 01:29:15,972 ADAM: Layer 1 -> dw_min:9.9272e-01  dw_max:1.0070e+00 lr:1.0000e-02
2023-03-31 01:29:15,972 ADAM: Layer 2 -> dw_min:9.8604e-01  dw_max:1.0091e+00 lr:1.0000e-02
2023-03-31 01:29:15,972 ADAM: Layer 3 -> dw_min:9.9647e-01  dw_max:1.0058e+00 lr:1.0000e-02
2023-03-31 01:29:16,015 			Learning rate: weights:   1.000e-02    
2023-03-31 01:29:16,015 			Last test performance: 68.09%
2023-03-31 01:29:16,015 ----------------
2023-03-31 01:29:28,531   29  =>  58   		Training 486 pattern with 66.67% 	Forward time: 	12.29 sec
2023-03-31 01:29:28,531 			Loss:    7.760e-01    			Backward time: 	 0.22 sec 
2023-03-31 01:29:28,531 ADAM: Layer 0 -> dw_min:9.9453e-01  dw_max:1.0053e+00 lr:1.0000e-02
2023-03-31 01:29:28,531 ADAM: Layer 1 -> dw_min:9.9232e-01  dw_max:1.0070e+00 lr:1.0000e-02
2023-03-31 01:29:28,531 ADAM: Layer 2 -> dw_min:9.8745e-01  dw_max:1.0098e+00 lr:1.0000e-02
2023-03-31 01:29:28,531 ADAM: Layer 3 -> dw_min:9.9617e-01  dw_max:1.0062e+00 lr:1.0000e-02
2023-03-31 01:29:28,627 			Learning rate: weights:   1.000e-02    
2023-03-31 01:29:28,628 			Last test performance: 68.09%
2023-03-31 01:29:28,628 ----------------
2023-03-31 01:29:41,124   29  =>  59   		Training 486 pattern with 71.25% 	Forward time: 	12.27 sec
2023-03-31 01:29:41,124 			Loss:    6.967e-01    			Backward time: 	 0.22 sec 
2023-03-31 01:29:41,124 ADAM: Layer 0 -> dw_min:9.9429e-01  dw_max:1.0052e+00 lr:1.0000e-02
2023-03-31 01:29:41,124 ADAM: Layer 1 -> dw_min:9.9056e-01  dw_max:1.0072e+00 lr:1.0000e-02
2023-03-31 01:29:41,124 ADAM: Layer 2 -> dw_min:9.8881e-01  dw_max:1.0123e+00 lr:1.0000e-02
2023-03-31 01:29:41,124 ADAM: Layer 3 -> dw_min:9.9627e-01  dw_max:1.0058e+00 lr:1.0000e-02
2023-03-31 01:29:41,210 			Learning rate: weights:   1.000e-02    
2023-03-31 01:29:41,210 			Last test performance: 68.09%
2023-03-31 01:29:41,210 ----------------
2023-03-31 01:29:53,313   29  =>  60   		Training 486 pattern with 69.58% 	Forward time: 	11.88 sec
2023-03-31 01:29:53,314 			Loss:    7.492e-01    			Backward time: 	 0.22 sec 
2023-03-31 01:29:53,314 ADAM: Layer 0 -> dw_min:9.9459e-01  dw_max:1.0049e+00 lr:1.0000e-02
2023-03-31 01:29:53,314 ADAM: Layer 1 -> dw_min:9.9096e-01  dw_max:1.0078e+00 lr:1.0000e-02
2023-03-31 01:29:53,314 ADAM: Layer 2 -> dw_min:9.8996e-01  dw_max:1.0116e+00 lr:1.0000e-02
2023-03-31 01:29:53,314 ADAM: Layer 3 -> dw_min:9.9593e-01  dw_max:1.0063e+00 lr:1.0000e-02
2023-03-31 01:29:53,400 			Learning rate: weights:   1.000e-02    
2023-03-31 01:29:53,400 			Last test performance: 68.09%
2023-03-31 01:29:53,400 ----------------
2023-03-31 01:30:05,618   29  =>  61   		Training 486 pattern with 67.71% 	Forward time: 	11.99 sec
2023-03-31 01:30:05,619 			Loss:    7.598e-01    			Backward time: 	 0.22 sec 
2023-03-31 01:30:05,619 ADAM: Layer 0 -> dw_min:9.9470e-01  dw_max:1.0047e+00 lr:1.0000e-02
2023-03-31 01:30:05,619 ADAM: Layer 1 -> dw_min:9.9154e-01  dw_max:1.0073e+00 lr:1.0000e-02
2023-03-31 01:30:05,619 ADAM: Layer 2 -> dw_min:9.9078e-01  dw_max:1.0110e+00 lr:1.0000e-02
2023-03-31 01:30:05,619 ADAM: Layer 3 -> dw_min:9.9567e-01  dw_max:1.0054e+00 lr:1.0000e-02
2023-03-31 01:30:05,703 			Learning rate: weights:   1.000e-02    
2023-03-31 01:30:05,703 			Last test performance: 68.09%
2023-03-31 01:30:05,703 ----------------
2023-03-31 01:30:17,593   29  =>  62   		Training 486 pattern with 68.12% 	Forward time: 	11.66 sec
2023-03-31 01:30:17,593 			Loss:    7.466e-01    			Backward time: 	 0.22 sec 
2023-03-31 01:30:17,593 ADAM: Layer 0 -> dw_min:9.9539e-01  dw_max:1.0040e+00 lr:1.0000e-02
2023-03-31 01:30:17,593 ADAM: Layer 1 -> dw_min:9.9157e-01  dw_max:1.0070e+00 lr:1.0000e-02
2023-03-31 01:30:17,593 ADAM: Layer 2 -> dw_min:9.8863e-01  dw_max:1.0112e+00 lr:1.0000e-02
2023-03-31 01:30:17,593 ADAM: Layer 3 -> dw_min:9.9595e-01  dw_max:1.0054e+00 lr:1.0000e-02
2023-03-31 01:30:17,622 			Learning rate: weights:   1.000e-02    
2023-03-31 01:30:17,622 			Last test performance: 68.09%
2023-03-31 01:30:17,622 ----------------
2023-03-31 01:30:29,660   29  =>  63   		Training 486 pattern with 66.88% 	Forward time: 	11.81 sec
2023-03-31 01:30:29,660 			Loss:    8.023e-01    			Backward time: 	 0.22 sec 
2023-03-31 01:30:29,660 ADAM: Layer 0 -> dw_min:9.9645e-01  dw_max:1.0045e+00 lr:1.0000e-02
2023-03-31 01:30:29,661 ADAM: Layer 1 -> dw_min:9.9119e-01  dw_max:1.0060e+00 lr:1.0000e-02
2023-03-31 01:30:29,661 ADAM: Layer 2 -> dw_min:9.8912e-01  dw_max:1.0108e+00 lr:1.0000e-02
2023-03-31 01:30:29,661 ADAM: Layer 3 -> dw_min:9.9590e-01  dw_max:1.0047e+00 lr:1.0000e-02
2023-03-31 01:30:29,714 			Learning rate: weights:   1.000e-02    
2023-03-31 01:30:29,714 			Last test performance: 68.09%
2023-03-31 01:30:29,715 ----------------
2023-03-31 01:30:42,046   29  =>  64   		Training 486 pattern with 68.33% 	Forward time: 	12.10 sec
2023-03-31 01:30:42,047 			Loss:    7.366e-01    			Backward time: 	 0.22 sec 
2023-03-31 01:30:42,047 ADAM: Layer 0 -> dw_min:9.9608e-01  dw_max:1.0048e+00 lr:1.0000e-02
2023-03-31 01:30:42,047 ADAM: Layer 1 -> dw_min:9.9126e-01  dw_max:1.0060e+00 lr:1.0000e-02
2023-03-31 01:30:42,047 ADAM: Layer 2 -> dw_min:9.8768e-01  dw_max:1.0109e+00 lr:1.0000e-02
2023-03-31 01:30:42,047 ADAM: Layer 3 -> dw_min:9.9524e-01  dw_max:1.0041e+00 lr:1.0000e-02
2023-03-31 01:30:42,123 			Learning rate: weights:   1.000e-02    
2023-03-31 01:30:42,123 			Last test performance: 68.09%
2023-03-31 01:30:42,123 ----------------
2023-03-31 01:30:54,433   29  =>  65   		Training 486 pattern with 69.79% 	Forward time: 	12.08 sec
2023-03-31 01:30:54,434 			Loss:    7.444e-01    			Backward time: 	 0.22 sec 
2023-03-31 01:30:54,434 ADAM: Layer 0 -> dw_min:9.9673e-01  dw_max:1.0036e+00 lr:1.0000e-02
2023-03-31 01:30:54,434 ADAM: Layer 1 -> dw_min:9.9071e-01  dw_max:1.0057e+00 lr:1.0000e-02
2023-03-31 01:30:54,434 ADAM: Layer 2 -> dw_min:9.8871e-01  dw_max:1.0098e+00 lr:1.0000e-02
2023-03-31 01:30:54,434 ADAM: Layer 3 -> dw_min:9.9468e-01  dw_max:1.0044e+00 lr:1.0000e-02
2023-03-31 01:30:54,603 			Learning rate: weights:   1.000e-02    
2023-03-31 01:30:54,603 			Last test performance: 68.09%
2023-03-31 01:30:54,603 ----------------
2023-03-31 01:31:06,841   29  =>  66   		Training 486 pattern with 68.54% 	Forward time: 	12.01 sec
2023-03-31 01:31:06,842 			Loss:    7.025e-01    			Backward time: 	 0.22 sec 
2023-03-31 01:31:06,842 ADAM: Layer 0 -> dw_min:9.9711e-01  dw_max:1.0037e+00 lr:1.0000e-02
2023-03-31 01:31:06,842 ADAM: Layer 1 -> dw_min:9.9150e-01  dw_max:1.0056e+00 lr:1.0000e-02
2023-03-31 01:31:06,842 ADAM: Layer 2 -> dw_min:9.8867e-01  dw_max:1.0089e+00 lr:1.0000e-02
2023-03-31 01:31:06,842 ADAM: Layer 3 -> dw_min:9.9423e-01  dw_max:1.0047e+00 lr:1.0000e-02
2023-03-31 01:31:06,894 			Learning rate: weights:   1.000e-02    
2023-03-31 01:31:06,895 			Last test performance: 68.09%
2023-03-31 01:31:06,895 ----------------
2023-03-31 01:31:19,459   29  =>  67   		Training 486 pattern with 67.71% 	Forward time: 	12.34 sec
2023-03-31 01:31:19,459 			Loss:    7.566e-01    			Backward time: 	 0.22 sec 
2023-03-31 01:31:19,459 ADAM: Layer 0 -> dw_min:9.9713e-01  dw_max:1.0034e+00 lr:1.0000e-02
2023-03-31 01:31:19,459 ADAM: Layer 1 -> dw_min:9.9350e-01  dw_max:1.0057e+00 lr:1.0000e-02
2023-03-31 01:31:19,459 ADAM: Layer 2 -> dw_min:9.8788e-01  dw_max:1.0121e+00 lr:1.0000e-02
2023-03-31 01:31:19,459 ADAM: Layer 3 -> dw_min:9.9411e-01  dw_max:1.0039e+00 lr:1.0000e-02
2023-03-31 01:31:19,540 			Learning rate: weights:   1.000e-02    
2023-03-31 01:31:19,540 			Last test performance: 68.09%
2023-03-31 01:31:19,540 ----------------
2023-03-31 01:31:32,121   29  =>  68   		Training 486 pattern with 66.25% 	Forward time: 	12.35 sec
2023-03-31 01:31:32,121 			Loss:    7.727e-01    			Backward time: 	 0.22 sec 
2023-03-31 01:31:32,121 ADAM: Layer 0 -> dw_min:9.9659e-01  dw_max:1.0034e+00 lr:1.0000e-02
2023-03-31 01:31:32,121 ADAM: Layer 1 -> dw_min:9.9301e-01  dw_max:1.0064e+00 lr:1.0000e-02
2023-03-31 01:31:32,121 ADAM: Layer 2 -> dw_min:9.8927e-01  dw_max:1.0111e+00 lr:1.0000e-02
2023-03-31 01:31:32,122 ADAM: Layer 3 -> dw_min:9.9490e-01  dw_max:1.0053e+00 lr:1.0000e-02
2023-03-31 01:31:32,198 			Learning rate: weights:   1.000e-02    
2023-03-31 01:31:32,198 			Last test performance: 68.09%
2023-03-31 01:31:32,198 ----------------
2023-03-31 01:31:44,413   29  =>  69   		Training 486 pattern with 67.92% 	Forward time: 	11.99 sec
2023-03-31 01:31:44,413 			Loss:    7.781e-01    			Backward time: 	 0.22 sec 
2023-03-31 01:31:44,413 ADAM: Layer 0 -> dw_min:9.9642e-01  dw_max:1.0039e+00 lr:1.0000e-02
2023-03-31 01:31:44,413 ADAM: Layer 1 -> dw_min:9.9175e-01  dw_max:1.0069e+00 lr:1.0000e-02
2023-03-31 01:31:44,413 ADAM: Layer 2 -> dw_min:9.8882e-01  dw_max:1.0116e+00 lr:1.0000e-02
2023-03-31 01:31:44,413 ADAM: Layer 3 -> dw_min:9.9448e-01  dw_max:1.0051e+00 lr:1.0000e-02
2023-03-31 01:31:44,437 			Learning rate: weights:   1.000e-02    
2023-03-31 01:31:44,437 			Last test performance: 68.09%
2023-03-31 01:31:44,437 ----------------
2023-03-31 01:31:56,537   29  =>  70   		Training 486 pattern with 68.96% 	Forward time: 	11.87 sec
2023-03-31 01:31:56,537 			Loss:    7.421e-01    			Backward time: 	 0.22 sec 
2023-03-31 01:31:56,537 ADAM: Layer 0 -> dw_min:9.9616e-01  dw_max:1.0042e+00 lr:1.0000e-02
2023-03-31 01:31:56,538 ADAM: Layer 1 -> dw_min:9.9158e-01  dw_max:1.0061e+00 lr:1.0000e-02
2023-03-31 01:31:56,538 ADAM: Layer 2 -> dw_min:9.8709e-01  dw_max:1.0106e+00 lr:1.0000e-02
2023-03-31 01:31:56,538 ADAM: Layer 3 -> dw_min:9.9470e-01  dw_max:1.0045e+00 lr:1.0000e-02
2023-03-31 01:31:56,563 			Learning rate: weights:   1.000e-02    
2023-03-31 01:31:56,564 			Last test performance: 68.09%
2023-03-31 01:31:56,564 ----------------
2023-03-31 01:32:08,629   29  =>  71   		Training 486 pattern with 68.96% 	Forward time: 	11.84 sec
2023-03-31 01:32:08,629 			Loss:    7.465e-01    			Backward time: 	 0.22 sec 
2023-03-31 01:32:08,629 ADAM: Layer 0 -> dw_min:9.9583e-01  dw_max:1.0049e+00 lr:1.0000e-02
2023-03-31 01:32:08,629 ADAM: Layer 1 -> dw_min:9.9179e-01  dw_max:1.0065e+00 lr:1.0000e-02
2023-03-31 01:32:08,629 ADAM: Layer 2 -> dw_min:9.8601e-01  dw_max:1.0099e+00 lr:1.0000e-02
2023-03-31 01:32:08,630 ADAM: Layer 3 -> dw_min:9.9502e-01  dw_max:1.0041e+00 lr:1.0000e-02
2023-03-31 01:32:08,684 			Learning rate: weights:   1.000e-02    
2023-03-31 01:32:08,684 			Last test performance: 68.09%
2023-03-31 01:32:08,684 ----------------
2023-03-31 01:32:21,138   29  =>  72   		Training 486 pattern with 69.79% 	Forward time: 	12.23 sec
2023-03-31 01:32:21,138 			Loss:    7.004e-01    			Backward time: 	 0.22 sec 
2023-03-31 01:32:21,138 ADAM: Layer 0 -> dw_min:9.9619e-01  dw_max:1.0048e+00 lr:1.0000e-02
2023-03-31 01:32:21,139 ADAM: Layer 1 -> dw_min:9.9213e-01  dw_max:1.0067e+00 lr:1.0000e-02
2023-03-31 01:32:21,139 ADAM: Layer 2 -> dw_min:9.8765e-01  dw_max:1.0091e+00 lr:1.0000e-02
2023-03-31 01:32:21,139 ADAM: Layer 3 -> dw_min:9.9514e-01  dw_max:1.0040e+00 lr:1.0000e-02
2023-03-31 01:32:21,214 			Learning rate: weights:   1.000e-02    
2023-03-31 01:32:21,214 			Last test performance: 68.09%
2023-03-31 01:32:21,214 ----------------
2023-03-31 01:32:33,605   29  =>  73   		Training 486 pattern with 68.54% 	Forward time: 	12.16 sec
2023-03-31 01:32:33,605 			Loss:    7.343e-01    			Backward time: 	 0.22 sec 
2023-03-31 01:32:33,605 ADAM: Layer 0 -> dw_min:9.9596e-01  dw_max:1.0057e+00 lr:1.0000e-02
2023-03-31 01:32:33,605 ADAM: Layer 1 -> dw_min:9.9152e-01  dw_max:1.0074e+00 lr:1.0000e-02
2023-03-31 01:32:33,605 ADAM: Layer 2 -> dw_min:9.8830e-01  dw_max:1.0088e+00 lr:1.0000e-02
2023-03-31 01:32:33,606 ADAM: Layer 3 -> dw_min:9.9592e-01  dw_max:1.0049e+00 lr:1.0000e-02
2023-03-31 01:32:33,652 			Learning rate: weights:   1.000e-02    
2023-03-31 01:32:33,652 			Last test performance: 68.09%
2023-03-31 01:32:33,652 ----------------
2023-03-31 01:32:45,957   29  =>  74   		Training 486 pattern with 65.62% 	Forward time: 	12.08 sec
2023-03-31 01:32:45,957 			Loss:    7.405e-01    			Backward time: 	 0.22 sec 
2023-03-31 01:32:45,957 ADAM: Layer 0 -> dw_min:9.9548e-01  dw_max:1.0060e+00 lr:1.0000e-02
2023-03-31 01:32:45,957 ADAM: Layer 1 -> dw_min:9.9196e-01  dw_max:1.0071e+00 lr:1.0000e-02
2023-03-31 01:32:45,957 ADAM: Layer 2 -> dw_min:9.8951e-01  dw_max:1.0086e+00 lr:1.0000e-02
2023-03-31 01:32:45,957 ADAM: Layer 3 -> dw_min:9.9565e-01  dw_max:1.0057e+00 lr:1.0000e-02
2023-03-31 01:32:45,999 			Learning rate: weights:   1.000e-02    
2023-03-31 01:32:45,999 			Last test performance: 68.09%
2023-03-31 01:32:45,999 ----------------
2023-03-31 01:32:58,390   29  =>  75   		Training 486 pattern with 70.21% 	Forward time: 	12.16 sec
2023-03-31 01:32:58,390 			Loss:    7.255e-01    			Backward time: 	 0.22 sec 
2023-03-31 01:32:58,391 ADAM: Layer 0 -> dw_min:9.9527e-01  dw_max:1.0061e+00 lr:1.0000e-02
2023-03-31 01:32:58,391 ADAM: Layer 1 -> dw_min:9.9203e-01  dw_max:1.0070e+00 lr:1.0000e-02
2023-03-31 01:32:58,391 ADAM: Layer 2 -> dw_min:9.8569e-01  dw_max:1.0104e+00 lr:1.0000e-02
2023-03-31 01:32:58,391 ADAM: Layer 3 -> dw_min:9.9480e-01  dw_max:1.0047e+00 lr:1.0000e-02
2023-03-31 01:32:58,489 			Learning rate: weights:   1.000e-02    
2023-03-31 01:32:58,489 			Last test performance: 68.09%
2023-03-31 01:32:58,489 ----------------
2023-03-31 01:33:10,701   29  =>  76   		Training 486 pattern with 71.46% 	Forward time: 	11.98 sec
2023-03-31 01:33:10,701 			Loss:    7.204e-01    			Backward time: 	 0.22 sec 
2023-03-31 01:33:10,701 ADAM: Layer 0 -> dw_min:9.9539e-01  dw_max:1.0052e+00 lr:1.0000e-02
2023-03-31 01:33:10,701 ADAM: Layer 1 -> dw_min:9.9232e-01  dw_max:1.0070e+00 lr:1.0000e-02
2023-03-31 01:33:10,702 ADAM: Layer 2 -> dw_min:9.8718e-01  dw_max:1.0093e+00 lr:1.0000e-02
2023-03-31 01:33:10,702 ADAM: Layer 3 -> dw_min:9.9569e-01  dw_max:1.0064e+00 lr:1.0000e-02
2023-03-31 01:33:10,737 			Learning rate: weights:   1.000e-02    
2023-03-31 01:33:10,737 			Last test performance: 68.09%
2023-03-31 01:33:10,738 ----------------
2023-03-31 01:33:22,899   29  =>  77   		Training 486 pattern with 71.46% 	Forward time: 	11.93 sec
2023-03-31 01:33:22,899 			Loss:    6.904e-01    			Backward time: 	 0.22 sec 
2023-03-31 01:33:22,899 ADAM: Layer 0 -> dw_min:9.9583e-01  dw_max:1.0048e+00 lr:1.0000e-02
2023-03-31 01:33:22,899 ADAM: Layer 1 -> dw_min:9.9267e-01  dw_max:1.0063e+00 lr:1.0000e-02
2023-03-31 01:33:22,899 ADAM: Layer 2 -> dw_min:9.8847e-01  dw_max:1.0088e+00 lr:1.0000e-02
2023-03-31 01:33:22,900 ADAM: Layer 3 -> dw_min:9.9584e-01  dw_max:1.0056e+00 lr:1.0000e-02
2023-03-31 01:33:22,999 			Learning rate: weights:   1.000e-02    
2023-03-31 01:33:22,999 			Last test performance: 68.09%
2023-03-31 01:33:22,999 ----------------
2023-03-31 01:33:35,379   29  =>  78   		Training 486 pattern with 71.46% 	Forward time: 	12.15 sec
2023-03-31 01:33:35,379 			Loss:    6.931e-01    			Backward time: 	 0.22 sec 
2023-03-31 01:33:35,379 ADAM: Layer 0 -> dw_min:9.9644e-01  dw_max:1.0042e+00 lr:1.0000e-02
2023-03-31 01:33:35,379 ADAM: Layer 1 -> dw_min:9.9247e-01  dw_max:1.0064e+00 lr:1.0000e-02
2023-03-31 01:33:35,380 ADAM: Layer 2 -> dw_min:9.9000e-01  dw_max:1.0091e+00 lr:1.0000e-02
2023-03-31 01:33:35,380 ADAM: Layer 3 -> dw_min:9.9584e-01  dw_max:1.0051e+00 lr:1.0000e-02
2023-03-31 01:33:35,464 			Learning rate: weights:   1.000e-02    
2023-03-31 01:33:35,464 			Last test performance: 68.09%
2023-03-31 01:33:35,464 ----------------
2023-03-31 01:33:47,652   29  =>  79   		Training 486 pattern with 72.08% 	Forward time: 	11.96 sec
2023-03-31 01:33:47,652 			Loss:    6.768e-01    			Backward time: 	 0.22 sec 
2023-03-31 01:33:47,653 ADAM: Layer 0 -> dw_min:9.9567e-01  dw_max:1.0035e+00 lr:1.0000e-02
2023-03-31 01:33:47,653 ADAM: Layer 1 -> dw_min:9.9282e-01  dw_max:1.0062e+00 lr:1.0000e-02
2023-03-31 01:33:47,653 ADAM: Layer 2 -> dw_min:9.9015e-01  dw_max:1.0115e+00 lr:1.0000e-02
2023-03-31 01:33:47,653 ADAM: Layer 3 -> dw_min:9.9601e-01  dw_max:1.0046e+00 lr:1.0000e-02
2023-03-31 01:33:47,698 			Learning rate: weights:   1.000e-02    
2023-03-31 01:33:47,698 			Last test performance: 68.09%
2023-03-31 01:33:47,698 ----------------
2023-03-31 01:33:59,954   29  =>  80   		Training 486 pattern with 70.21% 	Forward time: 	12.03 sec
2023-03-31 01:33:59,954 			Loss:    7.389e-01    			Backward time: 	 0.22 sec 
2023-03-31 01:33:59,954 ADAM: Layer 0 -> dw_min:9.9528e-01  dw_max:1.0050e+00 lr:1.0000e-02
2023-03-31 01:33:59,954 ADAM: Layer 1 -> dw_min:9.9327e-01  dw_max:1.0072e+00 lr:1.0000e-02
2023-03-31 01:33:59,954 ADAM: Layer 2 -> dw_min:9.8812e-01  dw_max:1.0105e+00 lr:1.0000e-02
2023-03-31 01:33:59,954 ADAM: Layer 3 -> dw_min:9.9597e-01  dw_max:1.0052e+00 lr:1.0000e-02
2023-03-31 01:34:00,021 			Learning rate: weights:   1.000e-02    
2023-03-31 01:34:00,021 			Last test performance: 68.09%
2023-03-31 01:34:00,021 ----------------
2023-03-31 01:34:12,101   29  =>  81   		Training 486 pattern with 70.21% 	Forward time: 	11.85 sec
2023-03-31 01:34:12,101 			Loss:    7.100e-01    			Backward time: 	 0.22 sec 
2023-03-31 01:34:12,102 ADAM: Layer 0 -> dw_min:9.9577e-01  dw_max:1.0051e+00 lr:1.0000e-02
2023-03-31 01:34:12,102 ADAM: Layer 1 -> dw_min:9.9317e-01  dw_max:1.0069e+00 lr:1.0000e-02
2023-03-31 01:34:12,102 ADAM: Layer 2 -> dw_min:9.8947e-01  dw_max:1.0110e+00 lr:1.0000e-02
2023-03-31 01:34:12,102 ADAM: Layer 3 -> dw_min:9.9558e-01  dw_max:1.0049e+00 lr:1.0000e-02
2023-03-31 01:34:12,181 			Learning rate: weights:   1.000e-02    
2023-03-31 01:34:12,181 			Last test performance: 68.09%
2023-03-31 01:34:12,181 ----------------
2023-03-31 01:34:24,445   29  =>  82   		Training 486 pattern with 68.54% 	Forward time: 	12.04 sec
2023-03-31 01:34:24,445 			Loss:    7.600e-01    			Backward time: 	 0.22 sec 
2023-03-31 01:34:24,445 ADAM: Layer 0 -> dw_min:9.9557e-01  dw_max:1.0054e+00 lr:1.0000e-02
2023-03-31 01:34:24,445 ADAM: Layer 1 -> dw_min:9.9348e-01  dw_max:1.0068e+00 lr:1.0000e-02
2023-03-31 01:34:24,445 ADAM: Layer 2 -> dw_min:9.8524e-01  dw_max:1.0097e+00 lr:1.0000e-02
2023-03-31 01:34:24,445 ADAM: Layer 3 -> dw_min:9.9530e-01  dw_max:1.0044e+00 lr:1.0000e-02
2023-03-31 01:34:24,525 			Learning rate: weights:   1.000e-02    
2023-03-31 01:34:24,525 			Last test performance: 68.09%
2023-03-31 01:34:24,525 ----------------
2023-03-31 01:34:37,171   29  =>  83   		Training 486 pattern with 67.71% 	Forward time: 	12.42 sec
2023-03-31 01:34:37,171 			Loss:    7.369e-01    			Backward time: 	 0.22 sec 
2023-03-31 01:34:37,171 ADAM: Layer 0 -> dw_min:9.9516e-01  dw_max:1.0049e+00 lr:1.0000e-02
2023-03-31 01:34:37,171 ADAM: Layer 1 -> dw_min:9.9315e-01  dw_max:1.0064e+00 lr:1.0000e-02
2023-03-31 01:34:37,171 ADAM: Layer 2 -> dw_min:9.8671e-01  dw_max:1.0103e+00 lr:1.0000e-02
2023-03-31 01:34:37,171 ADAM: Layer 3 -> dw_min:9.9541e-01  dw_max:1.0042e+00 lr:1.0000e-02
2023-03-31 01:34:37,280 			Learning rate: weights:   1.000e-02    
2023-03-31 01:34:37,281 			Last test performance: 68.09%
2023-03-31 01:34:37,281 ----------------
2023-03-31 01:34:49,334   29  =>  84   		Training 486 pattern with 69.38% 	Forward time: 	11.83 sec
2023-03-31 01:34:49,335 			Loss:    7.304e-01    			Backward time: 	 0.22 sec 
2023-03-31 01:34:49,335 ADAM: Layer 0 -> dw_min:9.9491e-01  dw_max:1.0051e+00 lr:1.0000e-02
2023-03-31 01:34:49,335 ADAM: Layer 1 -> dw_min:9.9352e-01  dw_max:1.0065e+00 lr:1.0000e-02
2023-03-31 01:34:49,335 ADAM: Layer 2 -> dw_min:9.8795e-01  dw_max:1.0095e+00 lr:1.0000e-02
2023-03-31 01:34:49,335 ADAM: Layer 3 -> dw_min:9.9561e-01  dw_max:1.0042e+00 lr:1.0000e-02
2023-03-31 01:34:49,414 			Learning rate: weights:   1.000e-02    
2023-03-31 01:34:49,414 			Last test performance: 68.09%
2023-03-31 01:34:49,414 ----------------
2023-03-31 01:35:01,943   29  =>  85   		Training 486 pattern with 65.83% 	Forward time: 	12.30 sec
2023-03-31 01:35:01,943 			Loss:    7.866e-01    			Backward time: 	 0.22 sec 
2023-03-31 01:35:01,944 ADAM: Layer 0 -> dw_min:9.9542e-01  dw_max:1.0056e+00 lr:1.0000e-02
2023-03-31 01:35:01,944 ADAM: Layer 1 -> dw_min:9.9311e-01  dw_max:1.0072e+00 lr:1.0000e-02
2023-03-31 01:35:01,944 ADAM: Layer 2 -> dw_min:9.8606e-01  dw_max:1.0121e+00 lr:1.0000e-02
2023-03-31 01:35:01,944 ADAM: Layer 3 -> dw_min:9.9541e-01  dw_max:1.0053e+00 lr:1.0000e-02
2023-03-31 01:35:02,025 			Learning rate: weights:   1.000e-02    
2023-03-31 01:35:02,025 			Last test performance: 68.09%
2023-03-31 01:35:02,025 ----------------
2023-03-31 01:35:14,622   29  =>  86   		Training 486 pattern with 70.42% 	Forward time: 	12.37 sec
2023-03-31 01:35:14,623 			Loss:    7.024e-01    			Backward time: 	 0.22 sec 
2023-03-31 01:35:14,623 ADAM: Layer 0 -> dw_min:9.9615e-01  dw_max:1.0050e+00 lr:1.0000e-02
2023-03-31 01:35:14,623 ADAM: Layer 1 -> dw_min:9.9371e-01  dw_max:1.0064e+00 lr:1.0000e-02
2023-03-31 01:35:14,623 ADAM: Layer 2 -> dw_min:9.8736e-01  dw_max:1.0110e+00 lr:1.0000e-02
2023-03-31 01:35:14,623 ADAM: Layer 3 -> dw_min:9.9604e-01  dw_max:1.0047e+00 lr:1.0000e-02
2023-03-31 01:35:14,726 			Learning rate: weights:   1.000e-02    
2023-03-31 01:35:14,726 			Last test performance: 68.09%
2023-03-31 01:35:14,726 ----------------
2023-03-31 01:35:26,930   29  =>  87   		Training 486 pattern with 69.58% 	Forward time: 	11.98 sec
2023-03-31 01:35:26,930 			Loss:    6.872e-01    			Backward time: 	 0.22 sec 
2023-03-31 01:35:26,930 ADAM: Layer 0 -> dw_min:9.9634e-01  dw_max:1.0047e+00 lr:1.0000e-02
2023-03-31 01:35:26,930 ADAM: Layer 1 -> dw_min:9.9451e-01  dw_max:1.0062e+00 lr:1.0000e-02
2023-03-31 01:35:26,931 ADAM: Layer 2 -> dw_min:9.8869e-01  dw_max:1.0097e+00 lr:1.0000e-02
2023-03-31 01:35:26,931 ADAM: Layer 3 -> dw_min:9.9568e-01  dw_max:1.0054e+00 lr:1.0000e-02
2023-03-31 01:35:27,033 			Learning rate: weights:   1.000e-02    
2023-03-31 01:35:27,033 			Last test performance: 68.09%
2023-03-31 01:35:27,034 ----------------
2023-03-31 01:35:39,266   29  =>  88   		Training 486 pattern with 70.00% 	Forward time: 	12.01 sec
2023-03-31 01:35:39,266 			Loss:    6.959e-01    			Backward time: 	 0.22 sec 
2023-03-31 01:35:39,267 ADAM: Layer 0 -> dw_min:9.9643e-01  dw_max:1.0045e+00 lr:1.0000e-02
2023-03-31 01:35:39,267 ADAM: Layer 1 -> dw_min:9.9445e-01  dw_max:1.0055e+00 lr:1.0000e-02
2023-03-31 01:35:39,267 ADAM: Layer 2 -> dw_min:9.8976e-01  dw_max:1.0106e+00 lr:1.0000e-02
2023-03-31 01:35:39,267 ADAM: Layer 3 -> dw_min:9.9587e-01  dw_max:1.0051e+00 lr:1.0000e-02
2023-03-31 01:35:39,317 			Learning rate: weights:   1.000e-02    
2023-03-31 01:35:39,317 			Last test performance: 68.09%
2023-03-31 01:35:39,317 ----------------
2023-03-31 01:35:51,804   29  =>  89   		Training 486 pattern with 69.38% 	Forward time: 	12.26 sec
2023-03-31 01:35:51,804 			Loss:    7.062e-01    			Backward time: 	 0.22 sec 
2023-03-31 01:35:51,804 ADAM: Layer 0 -> dw_min:9.9614e-01  dw_max:1.0041e+00 lr:1.0000e-02
2023-03-31 01:35:51,804 ADAM: Layer 1 -> dw_min:9.9487e-01  dw_max:1.0053e+00 lr:1.0000e-02
2023-03-31 01:35:51,805 ADAM: Layer 2 -> dw_min:9.8776e-01  dw_max:1.0097e+00 lr:1.0000e-02
2023-03-31 01:35:51,805 ADAM: Layer 3 -> dw_min:9.9609e-01  dw_max:1.0045e+00 lr:1.0000e-02
2023-03-31 01:35:51,984 			Learning rate: weights:   1.000e-02    
2023-03-31 01:35:51,984 			Last test performance: 68.09%
2023-03-31 01:35:51,984 ----------------
2023-03-31 01:36:04,526   29  =>  90   		Training 486 pattern with 71.04% 	Forward time: 	12.31 sec
2023-03-31 01:36:04,527 			Loss:    7.417e-01    			Backward time: 	 0.22 sec 
2023-03-31 01:36:04,527 ADAM: Layer 0 -> dw_min:9.9574e-01  dw_max:1.0040e+00 lr:1.0000e-02
2023-03-31 01:36:04,527 ADAM: Layer 1 -> dw_min:9.9419e-01  dw_max:1.0059e+00 lr:1.0000e-02
2023-03-31 01:36:04,527 ADAM: Layer 2 -> dw_min:9.8693e-01  dw_max:1.0105e+00 lr:1.0000e-02
2023-03-31 01:36:04,527 ADAM: Layer 3 -> dw_min:9.9575e-01  dw_max:1.0041e+00 lr:1.0000e-02
2023-03-31 01:36:04,633 			Learning rate: weights:   1.000e-02    
2023-03-31 01:36:04,633 			Last test performance: 68.09%
2023-03-31 01:36:04,633 ----------------
2023-03-31 01:36:17,041   29  =>  91   		Training 486 pattern with 65.42% 	Forward time: 	12.18 sec
2023-03-31 01:36:17,042 			Loss:    7.814e-01    			Backward time: 	 0.22 sec 
2023-03-31 01:36:17,042 ADAM: Layer 0 -> dw_min:9.9575e-01  dw_max:1.0038e+00 lr:1.0000e-02
2023-03-31 01:36:17,042 ADAM: Layer 1 -> dw_min:9.9409e-01  dw_max:1.0060e+00 lr:1.0000e-02
2023-03-31 01:36:17,042 ADAM: Layer 2 -> dw_min:9.8738e-01  dw_max:1.0101e+00 lr:1.0000e-02
2023-03-31 01:36:17,042 ADAM: Layer 3 -> dw_min:9.9502e-01  dw_max:1.0041e+00 lr:1.0000e-02
2023-03-31 01:36:17,066 			Learning rate: weights:   1.000e-02    
2023-03-31 01:36:17,066 			Last test performance: 68.09%
2023-03-31 01:36:17,066 ----------------
2023-03-31 01:36:29,451   29  =>  92   		Training 486 pattern with 72.50% 	Forward time: 	12.16 sec
2023-03-31 01:36:29,451 			Loss:    7.038e-01    			Backward time: 	 0.22 sec 
2023-03-31 01:36:29,451 ADAM: Layer 0 -> dw_min:9.9623e-01  dw_max:1.0043e+00 lr:1.0000e-02
2023-03-31 01:36:29,451 ADAM: Layer 1 -> dw_min:9.9489e-01  dw_max:1.0065e+00 lr:1.0000e-02
2023-03-31 01:36:29,451 ADAM: Layer 2 -> dw_min:9.8748e-01  dw_max:1.0089e+00 lr:1.0000e-02
2023-03-31 01:36:29,451 ADAM: Layer 3 -> dw_min:9.9483e-01  dw_max:1.0044e+00 lr:1.0000e-02
2023-03-31 01:36:29,477 			Learning rate: weights:   1.000e-02    
2023-03-31 01:36:29,477 			Last test performance: 68.09%
2023-03-31 01:36:29,477 ----------------
2023-03-31 01:36:41,816   29  =>  93   		Training 486 pattern with 68.33% 	Forward time: 	12.11 sec
2023-03-31 01:36:41,816 			Loss:    7.890e-01    			Backward time: 	 0.22 sec 
2023-03-31 01:36:41,816 ADAM: Layer 0 -> dw_min:9.9606e-01  dw_max:1.0046e+00 lr:1.0000e-02
2023-03-31 01:36:41,816 ADAM: Layer 1 -> dw_min:9.9390e-01  dw_max:1.0056e+00 lr:1.0000e-02
2023-03-31 01:36:41,816 ADAM: Layer 2 -> dw_min:9.8821e-01  dw_max:1.0101e+00 lr:1.0000e-02
2023-03-31 01:36:41,816 ADAM: Layer 3 -> dw_min:9.9618e-01  dw_max:1.0049e+00 lr:1.0000e-02
2023-03-31 01:36:41,903 			Learning rate: weights:   1.000e-02    
2023-03-31 01:36:41,903 			Last test performance: 68.09%
2023-03-31 01:36:41,903 ----------------
2023-03-31 01:36:54,221   29  =>  94   		Training 486 pattern with 72.08% 	Forward time: 	12.09 sec
2023-03-31 01:36:54,221 			Loss:    7.101e-01    			Backward time: 	 0.22 sec 
2023-03-31 01:36:54,222 ADAM: Layer 0 -> dw_min:9.9549e-01  dw_max:1.0049e+00 lr:1.0000e-02
2023-03-31 01:36:54,222 ADAM: Layer 1 -> dw_min:9.9384e-01  dw_max:1.0061e+00 lr:1.0000e-02
2023-03-31 01:36:54,222 ADAM: Layer 2 -> dw_min:9.8912e-01  dw_max:1.0092e+00 lr:1.0000e-02
2023-03-31 01:36:54,222 ADAM: Layer 3 -> dw_min:9.9580e-01  dw_max:1.0044e+00 lr:1.0000e-02
2023-03-31 01:36:54,299 			Learning rate: weights:   1.000e-02    
2023-03-31 01:36:54,299 			Last test performance: 68.09%
2023-03-31 01:36:54,299 ----------------
2023-03-31 01:37:06,568   29  =>  95   		Training 486 pattern with 74.79% 	Forward time: 	12.04 sec
2023-03-31 01:37:06,568 			Loss:    6.653e-01    			Backward time: 	 0.22 sec 
2023-03-31 01:37:06,568 ADAM: Layer 0 -> dw_min:9.9587e-01  dw_max:1.0039e+00 lr:1.0000e-02
2023-03-31 01:37:06,568 ADAM: Layer 1 -> dw_min:9.9272e-01  dw_max:1.0055e+00 lr:1.0000e-02
2023-03-31 01:37:06,568 ADAM: Layer 2 -> dw_min:9.8899e-01  dw_max:1.0089e+00 lr:1.0000e-02
2023-03-31 01:37:06,568 ADAM: Layer 3 -> dw_min:9.9616e-01  dw_max:1.0049e+00 lr:1.0000e-02
2023-03-31 01:37:06,655 			Learning rate: weights:   1.000e-02    
2023-03-31 01:37:06,655 			Last test performance: 68.09%
2023-03-31 01:37:06,655 ----------------
2023-03-31 01:37:19,150   29  =>  96   		Training 486 pattern with 66.25% 	Forward time: 	12.27 sec
2023-03-31 01:37:19,150 			Loss:    7.692e-01    			Backward time: 	 0.22 sec 
2023-03-31 01:37:19,151 ADAM: Layer 0 -> dw_min:9.9621e-01  dw_max:1.0042e+00 lr:1.0000e-02
2023-03-31 01:37:19,151 ADAM: Layer 1 -> dw_min:9.9379e-01  dw_max:1.0051e+00 lr:1.0000e-02
2023-03-31 01:37:19,151 ADAM: Layer 2 -> dw_min:9.8880e-01  dw_max:1.0083e+00 lr:1.0000e-02
2023-03-31 01:37:19,151 ADAM: Layer 3 -> dw_min:9.9577e-01  dw_max:1.0037e+00 lr:1.0000e-02
2023-03-31 01:37:19,251 			Learning rate: weights:   1.000e-02    
2023-03-31 01:37:19,251 			Last test performance: 68.09%
2023-03-31 01:37:19,251 ----------------
2023-03-31 01:37:31,409   29  =>  97   		Training 486 pattern with 70.62% 	Forward time: 	11.93 sec
2023-03-31 01:37:31,409 			Loss:    6.872e-01    			Backward time: 	 0.22 sec 
2023-03-31 01:37:31,410 ADAM: Layer 0 -> dw_min:9.9629e-01  dw_max:1.0041e+00 lr:1.0000e-02
2023-03-31 01:37:31,410 ADAM: Layer 1 -> dw_min:9.9363e-01  dw_max:1.0049e+00 lr:1.0000e-02
2023-03-31 01:37:31,410 ADAM: Layer 2 -> dw_min:9.8829e-01  dw_max:1.0091e+00 lr:1.0000e-02
2023-03-31 01:37:31,410 ADAM: Layer 3 -> dw_min:9.9568e-01  dw_max:1.0041e+00 lr:1.0000e-02
2023-03-31 01:37:31,523 			Learning rate: weights:   1.000e-02    
2023-03-31 01:37:31,524 			Last test performance: 68.09%
2023-03-31 01:37:31,524 ----------------
2023-03-31 01:37:43,925   29  =>  98   		Training 486 pattern with 65.83% 	Forward time: 	12.17 sec
2023-03-31 01:37:43,926 			Loss:    7.649e-01    			Backward time: 	 0.22 sec 
2023-03-31 01:37:43,926 ADAM: Layer 0 -> dw_min:9.9533e-01  dw_max:1.0049e+00 lr:1.0000e-02
2023-03-31 01:37:43,926 ADAM: Layer 1 -> dw_min:9.9215e-01  dw_max:1.0064e+00 lr:1.0000e-02
2023-03-31 01:37:43,926 ADAM: Layer 2 -> dw_min:9.8557e-01  dw_max:1.0113e+00 lr:1.0000e-02
2023-03-31 01:37:43,926 ADAM: Layer 3 -> dw_min:9.9597e-01  dw_max:1.0034e+00 lr:1.0000e-02
2023-03-31 01:37:44,009 			Learning rate: weights:   1.000e-02    
2023-03-31 01:37:44,009 			Last test performance: 68.09%
2023-03-31 01:37:44,010 ----------------
2023-03-31 01:37:56,328   29  =>  99   		Training 486 pattern with 72.08% 	Forward time: 	12.09 sec
2023-03-31 01:37:56,328 			Loss:    7.092e-01    			Backward time: 	 0.22 sec 
2023-03-31 01:37:56,329 ADAM: Layer 0 -> dw_min:9.9592e-01  dw_max:1.0039e+00 lr:1.0000e-02
2023-03-31 01:37:56,329 ADAM: Layer 1 -> dw_min:9.9258e-01  dw_max:1.0056e+00 lr:1.0000e-02
2023-03-31 01:37:56,329 ADAM: Layer 2 -> dw_min:9.8683e-01  dw_max:1.0101e+00 lr:1.0000e-02
2023-03-31 01:37:56,329 ADAM: Layer 3 -> dw_min:9.9678e-01  dw_max:1.0048e+00 lr:1.0000e-02
2023-03-31 01:37:56,353 			Learning rate: weights:   1.000e-02    
2023-03-31 01:37:56,353 			Last test performance: 68.09%
2023-03-31 01:37:56,353 ----------------
2023-03-31 01:38:08,284   29  => 100   		Training 486 pattern with 70.21% 	Forward time: 	11.70 sec
2023-03-31 01:38:08,284 			Loss:    6.965e-01    			Backward time: 	 0.22 sec 
2023-03-31 01:38:08,285 ADAM: Layer 0 -> dw_min:9.9666e-01  dw_max:1.0034e+00 lr:1.0000e-02
2023-03-31 01:38:08,285 ADAM: Layer 1 -> dw_min:9.9262e-01  dw_max:1.0064e+00 lr:1.0000e-02
2023-03-31 01:38:08,285 ADAM: Layer 2 -> dw_min:9.8743e-01  dw_max:1.0123e+00 lr:1.0000e-02
2023-03-31 01:38:08,285 ADAM: Layer 3 -> dw_min:9.9504e-01  dw_max:1.0078e+00 lr:1.0000e-02
2023-03-31 01:38:08,313 			Learning rate: weights:   1.000e-02    
2023-03-31 01:38:08,313 			Last test performance: 68.09%
2023-03-31 01:38:08,314 ----------------
2023-03-31 01:38:20,841   29  => 101   		Training 486 pattern with 67.92% 	Forward time: 	12.30 sec
2023-03-31 01:38:20,841 			Loss:    7.710e-01    			Backward time: 	 0.22 sec 
2023-03-31 01:38:20,842 ADAM: Layer 0 -> dw_min:9.9647e-01  dw_max:1.0031e+00 lr:1.0000e-02
2023-03-31 01:38:20,842 ADAM: Layer 1 -> dw_min:9.9398e-01  dw_max:1.0072e+00 lr:1.0000e-02
2023-03-31 01:38:20,842 ADAM: Layer 2 -> dw_min:9.8704e-01  dw_max:1.0111e+00 lr:1.0000e-02
2023-03-31 01:38:20,842 ADAM: Layer 3 -> dw_min:9.9552e-01  dw_max:1.0065e+00 lr:1.0000e-02
2023-03-31 01:38:20,869 			Learning rate: weights:   1.000e-02    
2023-03-31 01:38:20,869 			Last test performance: 68.09%
2023-03-31 01:38:20,869 ----------------
2023-03-31 01:38:33,143   29  => 102   		Training 486 pattern with 70.83% 	Forward time: 	12.05 sec
2023-03-31 01:38:33,143 			Loss:    7.330e-01    			Backward time: 	 0.22 sec 
2023-03-31 01:38:33,143 ADAM: Layer 0 -> dw_min:9.9661e-01  dw_max:1.0033e+00 lr:1.0000e-02
2023-03-31 01:38:33,144 ADAM: Layer 1 -> dw_min:9.9470e-01  dw_max:1.0071e+00 lr:1.0000e-02
2023-03-31 01:38:33,144 ADAM: Layer 2 -> dw_min:9.8747e-01  dw_max:1.0100e+00 lr:1.0000e-02
2023-03-31 01:38:33,144 ADAM: Layer 3 -> dw_min:9.9471e-01  dw_max:1.0061e+00 lr:1.0000e-02
2023-03-31 01:38:33,230 			Learning rate: weights:   1.000e-02    
2023-03-31 01:38:33,230 			Last test performance: 68.09%
2023-03-31 01:38:33,230 ----------------
2023-03-31 01:38:45,672   29  => 103   		Training 486 pattern with 67.50% 	Forward time: 	12.21 sec
2023-03-31 01:38:45,672 			Loss:    7.117e-01    			Backward time: 	 0.22 sec 
2023-03-31 01:38:45,672 ADAM: Layer 0 -> dw_min:9.9638e-01  dw_max:1.0028e+00 lr:1.0000e-02
2023-03-31 01:38:45,672 ADAM: Layer 1 -> dw_min:9.9450e-01  dw_max:1.0077e+00 lr:1.0000e-02
2023-03-31 01:38:45,673 ADAM: Layer 2 -> dw_min:9.8867e-01  dw_max:1.0108e+00 lr:1.0000e-02
2023-03-31 01:38:45,673 ADAM: Layer 3 -> dw_min:9.9349e-01  dw_max:1.0055e+00 lr:1.0000e-02
2023-03-31 01:38:45,760 			Learning rate: weights:   1.000e-02    
2023-03-31 01:38:45,760 			Last test performance: 68.09%
2023-03-31 01:38:45,760 ----------------
2023-03-31 01:38:47,840 
2023-03-31 01:38:47,840 Testing:
2023-03-31 01:38:48,457 		24 of 10000 with 79.17% 	 Time used:  0.62 sec
2023-03-31 01:38:49,079 		48 of 10000 with 66.67% 	 Time used:  0.62 sec
2023-03-31 01:38:49,709 		72 of 10000 with 65.28% 	 Time used:  0.63 sec
2023-03-31 01:38:50,334 		96 of 10000 with 65.62% 	 Time used:  0.63 sec
2023-03-31 01:38:50,969 		120 of 10000 with 66.67% 	 Time used:  0.64 sec
2023-03-31 01:38:51,514 		144 of 10000 with 67.36% 	 Time used:  0.54 sec
2023-03-31 01:38:52,142 		168 of 10000 with 68.45% 	 Time used:  0.63 sec
2023-03-31 01:38:52,766 		192 of 10000 with 68.75% 	 Time used:  0.62 sec
2023-03-31 01:38:53,362 		216 of 10000 with 69.91% 	 Time used:  0.60 sec
2023-03-31 01:38:53,976 		240 of 10000 with 67.92% 	 Time used:  0.61 sec
2023-03-31 01:38:54,686 		264 of 10000 with 66.67% 	 Time used:  0.71 sec
2023-03-31 01:38:55,375 		288 of 10000 with 66.67% 	 Time used:  0.69 sec
2023-03-31 01:38:55,921 		312 of 10000 with 66.99% 	 Time used:  0.55 sec
2023-03-31 01:38:56,587 		336 of 10000 with 67.86% 	 Time used:  0.67 sec
2023-03-31 01:38:57,168 		360 of 10000 with 67.78% 	 Time used:  0.58 sec
2023-03-31 01:38:57,733 		384 of 10000 with 67.71% 	 Time used:  0.56 sec
2023-03-31 01:38:58,303 		408 of 10000 with 67.16% 	 Time used:  0.57 sec
2023-03-31 01:38:58,940 		432 of 10000 with 67.13% 	 Time used:  0.64 sec
2023-03-31 01:38:59,528 		456 of 10000 with 67.11% 	 Time used:  0.59 sec
2023-03-31 01:39:00,116 		480 of 10000 with 66.88% 	 Time used:  0.59 sec
2023-03-31 01:39:00,687 		504 of 10000 with 67.66% 	 Time used:  0.57 sec
2023-03-31 01:39:01,257 		528 of 10000 with 68.18% 	 Time used:  0.57 sec
2023-03-31 01:39:01,857 		552 of 10000 with 68.30% 	 Time used:  0.60 sec
2023-03-31 01:39:02,493 		576 of 10000 with 68.75% 	 Time used:  0.64 sec
2023-03-31 01:39:03,041 		600 of 10000 with 68.67% 	 Time used:  0.55 sec
2023-03-31 01:39:03,661 		624 of 10000 with 69.55% 	 Time used:  0.62 sec
2023-03-31 01:39:04,228 		648 of 10000 with 69.29% 	 Time used:  0.57 sec
2023-03-31 01:39:04,868 		672 of 10000 with 69.94% 	 Time used:  0.64 sec
2023-03-31 01:39:05,476 		696 of 10000 with 69.40% 	 Time used:  0.61 sec
2023-03-31 01:39:06,032 		720 of 10000 with 69.58% 	 Time used:  0.56 sec
2023-03-31 01:39:06,659 		744 of 10000 with 69.35% 	 Time used:  0.63 sec
2023-03-31 01:39:07,200 		768 of 10000 with 69.53% 	 Time used:  0.54 sec
2023-03-31 01:39:07,792 		792 of 10000 with 69.44% 	 Time used:  0.59 sec
2023-03-31 01:39:08,336 		816 of 10000 with 69.36% 	 Time used:  0.54 sec
2023-03-31 01:39:08,923 		840 of 10000 with 69.40% 	 Time used:  0.59 sec
2023-03-31 01:39:09,524 		864 of 10000 with 69.44% 	 Time used:  0.60 sec
2023-03-31 01:39:10,185 		888 of 10000 with 69.71% 	 Time used:  0.66 sec
2023-03-31 01:39:10,824 		912 of 10000 with 69.74% 	 Time used:  0.64 sec
2023-03-31 01:39:11,455 		936 of 10000 with 69.76% 	 Time used:  0.63 sec
2023-03-31 01:39:12,116 		960 of 10000 with 70.00% 	 Time used:  0.66 sec
2023-03-31 01:39:12,744 		984 of 10000 with 70.33% 	 Time used:  0.63 sec
2023-03-31 01:39:13,351 		1008 of 10000 with 70.44% 	 Time used:  0.61 sec
2023-03-31 01:39:13,898 		1032 of 10000 with 70.64% 	 Time used:  0.55 sec
2023-03-31 01:39:14,515 		1056 of 10000 with 70.36% 	 Time used:  0.62 sec
2023-03-31 01:39:15,118 		1080 of 10000 with 70.28% 	 Time used:  0.60 sec
2023-03-31 01:39:15,700 		1104 of 10000 with 70.38% 	 Time used:  0.58 sec
2023-03-31 01:39:16,365 		1128 of 10000 with 70.57% 	 Time used:  0.67 sec
2023-03-31 01:39:16,913 		1152 of 10000 with 70.14% 	 Time used:  0.55 sec
2023-03-31 01:39:17,532 		1176 of 10000 with 70.15% 	 Time used:  0.62 sec
2023-03-31 01:39:18,094 		1200 of 10000 with 70.33% 	 Time used:  0.56 sec
2023-03-31 01:39:18,666 		1224 of 10000 with 70.42% 	 Time used:  0.57 sec
2023-03-31 01:39:19,311 		1248 of 10000 with 70.19% 	 Time used:  0.64 sec
2023-03-31 01:39:19,862 		1272 of 10000 with 70.05% 	 Time used:  0.55 sec
2023-03-31 01:39:20,511 		1296 of 10000 with 70.14% 	 Time used:  0.65 sec
2023-03-31 01:39:21,136 		1320 of 10000 with 70.08% 	 Time used:  0.62 sec
2023-03-31 01:39:21,704 		1344 of 10000 with 70.09% 	 Time used:  0.57 sec
2023-03-31 01:39:22,233 		1368 of 10000 with 70.10% 	 Time used:  0.53 sec
2023-03-31 01:39:22,873 		1392 of 10000 with 70.04% 	 Time used:  0.64 sec
2023-03-31 01:39:23,455 		1416 of 10000 with 70.20% 	 Time used:  0.58 sec
2023-03-31 01:39:24,006 		1440 of 10000 with 70.14% 	 Time used:  0.55 sec
2023-03-31 01:39:24,583 		1464 of 10000 with 70.42% 	 Time used:  0.58 sec
2023-03-31 01:39:25,181 		1488 of 10000 with 70.43% 	 Time used:  0.60 sec
2023-03-31 01:39:25,745 		1512 of 10000 with 70.50% 	 Time used:  0.56 sec
2023-03-31 01:39:26,314 		1536 of 10000 with 70.51% 	 Time used:  0.57 sec
2023-03-31 01:39:26,907 		1560 of 10000 with 70.45% 	 Time used:  0.59 sec
2023-03-31 01:39:27,512 		1584 of 10000 with 70.27% 	 Time used:  0.60 sec
2023-03-31 01:39:28,144 		1608 of 10000 with 70.34% 	 Time used:  0.63 sec
2023-03-31 01:39:28,711 		1632 of 10000 with 70.47% 	 Time used:  0.57 sec
2023-03-31 01:39:29,304 		1656 of 10000 with 70.59% 	 Time used:  0.59 sec
2023-03-31 01:39:29,929 		1680 of 10000 with 70.65% 	 Time used:  0.62 sec
2023-03-31 01:39:30,524 		1704 of 10000 with 70.66% 	 Time used:  0.60 sec
2023-03-31 01:39:31,140 		1728 of 10000 with 70.54% 	 Time used:  0.61 sec
2023-03-31 01:39:31,740 		1752 of 10000 with 70.38% 	 Time used:  0.60 sec
2023-03-31 01:39:32,378 		1776 of 10000 with 70.27% 	 Time used:  0.64 sec
2023-03-31 01:39:33,010 		1800 of 10000 with 70.22% 	 Time used:  0.63 sec
2023-03-31 01:39:33,624 		1824 of 10000 with 70.34% 	 Time used:  0.61 sec
2023-03-31 01:39:34,194 		1848 of 10000 with 70.29% 	 Time used:  0.57 sec
2023-03-31 01:39:34,830 		1872 of 10000 with 70.14% 	 Time used:  0.64 sec
2023-03-31 01:39:35,447 		1896 of 10000 with 70.20% 	 Time used:  0.62 sec
2023-03-31 01:39:36,068 		1920 of 10000 with 70.31% 	 Time used:  0.62 sec
2023-03-31 01:39:36,654 		1944 of 10000 with 70.06% 	 Time used:  0.59 sec
2023-03-31 01:39:37,223 		1968 of 10000 with 70.02% 	 Time used:  0.57 sec
2023-03-31 01:39:37,845 		1992 of 10000 with 70.13% 	 Time used:  0.62 sec
2023-03-31 01:39:38,502 		2016 of 10000 with 70.14% 	 Time used:  0.66 sec
2023-03-31 01:39:39,081 		2040 of 10000 with 69.90% 	 Time used:  0.58 sec
2023-03-31 01:39:39,718 		2064 of 10000 with 69.86% 	 Time used:  0.64 sec
2023-03-31 01:39:40,242 		2088 of 10000 with 69.68% 	 Time used:  0.52 sec
2023-03-31 01:39:40,877 		2112 of 10000 with 69.79% 	 Time used:  0.63 sec
2023-03-31 01:39:41,423 		2136 of 10000 with 69.85% 	 Time used:  0.55 sec
2023-03-31 01:39:42,023 		2160 of 10000 with 69.91% 	 Time used:  0.60 sec
2023-03-31 01:39:42,672 		2184 of 10000 with 69.83% 	 Time used:  0.65 sec
2023-03-31 01:39:43,250 		2208 of 10000 with 69.84% 	 Time used:  0.58 sec
2023-03-31 01:39:43,791 		2232 of 10000 with 69.80% 	 Time used:  0.54 sec
2023-03-31 01:39:44,395 		2256 of 10000 with 69.68% 	 Time used:  0.60 sec
2023-03-31 01:39:45,025 		2280 of 10000 with 69.78% 	 Time used:  0.63 sec
2023-03-31 01:39:45,646 		2304 of 10000 with 69.70% 	 Time used:  0.62 sec
2023-03-31 01:39:46,269 		2328 of 10000 with 69.67% 	 Time used:  0.62 sec
2023-03-31 01:39:46,888 		2352 of 10000 with 69.64% 	 Time used:  0.62 sec
2023-03-31 01:39:47,444 		2376 of 10000 with 69.61% 	 Time used:  0.56 sec
2023-03-31 01:39:48,085 		2400 of 10000 with 69.67% 	 Time used:  0.64 sec
2023-03-31 01:39:48,680 		2424 of 10000 with 69.55% 	 Time used:  0.59 sec
2023-03-31 01:39:49,245 		2448 of 10000 with 69.57% 	 Time used:  0.56 sec
2023-03-31 01:39:49,877 		2472 of 10000 with 69.66% 	 Time used:  0.63 sec
2023-03-31 01:39:50,477 		2496 of 10000 with 69.83% 	 Time used:  0.60 sec
2023-03-31 01:39:51,111 		2520 of 10000 with 69.80% 	 Time used:  0.63 sec
2023-03-31 01:39:51,705 		2544 of 10000 with 69.54% 	 Time used:  0.59 sec
2023-03-31 01:39:52,251 		2568 of 10000 with 69.51% 	 Time used:  0.55 sec
2023-03-31 01:39:52,856 		2592 of 10000 with 69.41% 	 Time used:  0.60 sec
2023-03-31 01:39:53,420 		2616 of 10000 with 69.30% 	 Time used:  0.56 sec
2023-03-31 01:39:53,990 		2640 of 10000 with 69.36% 	 Time used:  0.57 sec
2023-03-31 01:39:54,563 		2664 of 10000 with 69.29% 	 Time used:  0.57 sec
2023-03-31 01:39:55,102 		2688 of 10000 with 69.35% 	 Time used:  0.54 sec
2023-03-31 01:39:55,702 		2712 of 10000 with 69.28% 	 Time used:  0.60 sec
2023-03-31 01:39:56,280 		2736 of 10000 with 69.33% 	 Time used:  0.58 sec
2023-03-31 01:39:56,997 		2760 of 10000 with 69.28% 	 Time used:  0.72 sec
2023-03-31 01:39:57,661 		2784 of 10000 with 69.29% 	 Time used:  0.66 sec
2023-03-31 01:39:58,287 		2808 of 10000 with 69.23% 	 Time used:  0.63 sec
2023-03-31 01:39:58,875 		2832 of 10000 with 69.24% 	 Time used:  0.59 sec
2023-03-31 01:39:59,552 		2856 of 10000 with 69.15% 	 Time used:  0.68 sec
2023-03-31 01:40:00,137 		2880 of 10000 with 69.27% 	 Time used:  0.58 sec
2023-03-31 01:40:00,759 		2904 of 10000 with 69.39% 	 Time used:  0.62 sec
2023-03-31 01:40:01,342 		2928 of 10000 with 69.43% 	 Time used:  0.58 sec
2023-03-31 01:40:02,022 		2952 of 10000 with 69.41% 	 Time used:  0.68 sec
2023-03-31 01:40:02,584 		2976 of 10000 with 69.46% 	 Time used:  0.56 sec
2023-03-31 01:40:03,187 		3000 of 10000 with 69.37% 	 Time used:  0.60 sec
2023-03-31 01:40:03,846 		3024 of 10000 with 69.44% 	 Time used:  0.66 sec
2023-03-31 01:40:04,447 		3048 of 10000 with 69.39% 	 Time used:  0.60 sec
2023-03-31 01:40:05,004 		3072 of 10000 with 69.30% 	 Time used:  0.56 sec
2023-03-31 01:40:05,551 		3096 of 10000 with 69.19% 	 Time used:  0.55 sec
2023-03-31 01:40:06,187 		3120 of 10000 with 69.20% 	 Time used:  0.64 sec
2023-03-31 01:40:06,796 		3144 of 10000 with 69.18% 	 Time used:  0.61 sec
2023-03-31 01:40:07,358 		3168 of 10000 with 69.16% 	 Time used:  0.56 sec
2023-03-31 01:40:07,901 		3192 of 10000 with 69.11% 	 Time used:  0.54 sec
2023-03-31 01:40:08,499 		3216 of 10000 with 69.03% 	 Time used:  0.60 sec
2023-03-31 01:40:09,068 		3240 of 10000 with 68.92% 	 Time used:  0.57 sec
2023-03-31 01:40:09,632 		3264 of 10000 with 68.87% 	 Time used:  0.56 sec
2023-03-31 01:40:10,295 		3288 of 10000 with 68.86% 	 Time used:  0.66 sec
2023-03-31 01:40:10,894 		3312 of 10000 with 68.84% 	 Time used:  0.60 sec
2023-03-31 01:40:11,520 		3336 of 10000 with 68.82% 	 Time used:  0.63 sec
2023-03-31 01:40:12,156 		3360 of 10000 with 68.66% 	 Time used:  0.64 sec
2023-03-31 01:40:12,764 		3384 of 10000 with 68.62% 	 Time used:  0.61 sec
2023-03-31 01:40:13,371 		3408 of 10000 with 68.63% 	 Time used:  0.61 sec
2023-03-31 01:40:13,966 		3432 of 10000 with 68.53% 	 Time used:  0.59 sec
2023-03-31 01:40:14,535 		3456 of 10000 with 68.55% 	 Time used:  0.57 sec
2023-03-31 01:40:15,136 		3480 of 10000 with 68.62% 	 Time used:  0.60 sec
2023-03-31 01:40:15,712 		3504 of 10000 with 68.49% 	 Time used:  0.58 sec
2023-03-31 01:40:16,269 		3528 of 10000 with 68.45% 	 Time used:  0.56 sec
2023-03-31 01:40:16,859 		3552 of 10000 with 68.47% 	 Time used:  0.59 sec
2023-03-31 01:40:17,461 		3576 of 10000 with 68.43% 	 Time used:  0.60 sec
2023-03-31 01:40:18,187 		3600 of 10000 with 68.42% 	 Time used:  0.73 sec
2023-03-31 01:40:18,738 		3624 of 10000 with 68.32% 	 Time used:  0.55 sec
2023-03-31 01:40:19,318 		3648 of 10000 with 68.28% 	 Time used:  0.58 sec
2023-03-31 01:40:19,883 		3672 of 10000 with 68.36% 	 Time used:  0.57 sec
2023-03-31 01:40:20,428 		3696 of 10000 with 68.37% 	 Time used:  0.54 sec
2023-03-31 01:40:21,056 		3720 of 10000 with 68.36% 	 Time used:  0.63 sec
2023-03-31 01:40:21,769 		3744 of 10000 with 68.32% 	 Time used:  0.71 sec
2023-03-31 01:40:22,483 		3768 of 10000 with 68.37% 	 Time used:  0.71 sec
2023-03-31 01:40:23,120 		3792 of 10000 with 68.30% 	 Time used:  0.64 sec
2023-03-31 01:40:23,709 		3816 of 10000 with 68.40% 	 Time used:  0.59 sec
2023-03-31 01:40:24,314 		3840 of 10000 with 68.41% 	 Time used:  0.61 sec
2023-03-31 01:40:24,867 		3864 of 10000 with 68.50% 	 Time used:  0.55 sec
2023-03-31 01:40:25,494 		3888 of 10000 with 68.36% 	 Time used:  0.63 sec
2023-03-31 01:40:26,047 		3912 of 10000 with 68.25% 	 Time used:  0.55 sec
2023-03-31 01:40:26,628 		3936 of 10000 with 68.29% 	 Time used:  0.58 sec
2023-03-31 01:40:27,197 		3960 of 10000 with 68.28% 	 Time used:  0.57 sec
2023-03-31 01:40:27,818 		3984 of 10000 with 68.27% 	 Time used:  0.62 sec
2023-03-31 01:40:28,458 		4008 of 10000 with 68.29% 	 Time used:  0.64 sec
2023-03-31 01:40:29,042 		4032 of 10000 with 68.33% 	 Time used:  0.58 sec
2023-03-31 01:40:29,752 		4056 of 10000 with 68.32% 	 Time used:  0.71 sec
2023-03-31 01:40:30,360 		4080 of 10000 with 68.43% 	 Time used:  0.61 sec
2023-03-31 01:40:30,906 		4104 of 10000 with 68.35% 	 Time used:  0.55 sec
2023-03-31 01:40:31,535 		4128 of 10000 with 68.39% 	 Time used:  0.63 sec
2023-03-31 01:40:32,213 		4152 of 10000 with 68.42% 	 Time used:  0.68 sec
2023-03-31 01:40:32,914 		4176 of 10000 with 68.51% 	 Time used:  0.70 sec
2023-03-31 01:40:33,486 		4200 of 10000 with 68.62% 	 Time used:  0.57 sec
2023-03-31 01:40:34,117 		4224 of 10000 with 68.61% 	 Time used:  0.63 sec
2023-03-31 01:40:34,663 		4248 of 10000 with 68.69% 	 Time used:  0.55 sec
2023-03-31 01:40:35,258 		4272 of 10000 with 68.82% 	 Time used:  0.59 sec
2023-03-31 01:40:35,827 		4296 of 10000 with 68.74% 	 Time used:  0.57 sec
2023-03-31 01:40:36,414 		4320 of 10000 with 68.73% 	 Time used:  0.59 sec
2023-03-31 01:40:36,998 		4344 of 10000 with 68.76% 	 Time used:  0.58 sec
2023-03-31 01:40:37,599 		4368 of 10000 with 68.86% 	 Time used:  0.60 sec
2023-03-31 01:40:38,201 		4392 of 10000 with 68.90% 	 Time used:  0.60 sec
2023-03-31 01:40:38,815 		4416 of 10000 with 68.91% 	 Time used:  0.61 sec
2023-03-31 01:40:39,463 		4440 of 10000 with 68.94% 	 Time used:  0.65 sec
2023-03-31 01:40:40,048 		4464 of 10000 with 68.93% 	 Time used:  0.58 sec
2023-03-31 01:40:40,665 		4488 of 10000 with 68.96% 	 Time used:  0.62 sec
2023-03-31 01:40:41,223 		4512 of 10000 with 68.91% 	 Time used:  0.56 sec
2023-03-31 01:40:41,766 		4536 of 10000 with 68.96% 	 Time used:  0.54 sec
2023-03-31 01:40:42,439 		4560 of 10000 with 68.93% 	 Time used:  0.67 sec
2023-03-31 01:40:43,043 		4584 of 10000 with 68.89% 	 Time used:  0.60 sec
2023-03-31 01:40:43,638 		4608 of 10000 with 68.84% 	 Time used:  0.59 sec
2023-03-31 01:40:44,222 		4632 of 10000 with 68.85% 	 Time used:  0.58 sec
2023-03-31 01:40:44,831 		4656 of 10000 with 68.79% 	 Time used:  0.61 sec
2023-03-31 01:40:45,457 		4680 of 10000 with 68.87% 	 Time used:  0.63 sec
2023-03-31 01:40:46,049 		4704 of 10000 with 68.90% 	 Time used:  0.59 sec
2023-03-31 01:40:46,644 		4728 of 10000 with 68.82% 	 Time used:  0.60 sec
2023-03-31 01:40:47,231 		4752 of 10000 with 68.77% 	 Time used:  0.59 sec
2023-03-31 01:40:47,780 		4776 of 10000 with 68.82% 	 Time used:  0.55 sec
2023-03-31 01:40:48,377 		4800 of 10000 with 68.85% 	 Time used:  0.60 sec
2023-03-31 01:40:49,002 		4824 of 10000 with 68.88% 	 Time used:  0.62 sec
2023-03-31 01:40:49,600 		4848 of 10000 with 68.85% 	 Time used:  0.60 sec
2023-03-31 01:40:50,173 		4872 of 10000 with 68.88% 	 Time used:  0.57 sec
2023-03-31 01:40:50,738 		4896 of 10000 with 68.91% 	 Time used:  0.57 sec
2023-03-31 01:40:51,378 		4920 of 10000 with 69.02% 	 Time used:  0.64 sec
2023-03-31 01:40:51,999 		4944 of 10000 with 68.91% 	 Time used:  0.62 sec
2023-03-31 01:40:52,546 		4968 of 10000 with 68.90% 	 Time used:  0.55 sec
2023-03-31 01:40:53,172 		4992 of 10000 with 68.91% 	 Time used:  0.62 sec
2023-03-31 01:40:53,753 		5016 of 10000 with 68.92% 	 Time used:  0.58 sec
2023-03-31 01:40:54,290 		5040 of 10000 with 68.97% 	 Time used:  0.54 sec
2023-03-31 01:40:54,856 		5064 of 10000 with 68.94% 	 Time used:  0.57 sec
2023-03-31 01:40:55,451 		5088 of 10000 with 68.97% 	 Time used:  0.59 sec
2023-03-31 01:40:56,024 		5112 of 10000 with 68.96% 	 Time used:  0.57 sec
2023-03-31 01:40:56,679 		5136 of 10000 with 68.93% 	 Time used:  0.66 sec
2023-03-31 01:40:57,258 		5160 of 10000 with 68.97% 	 Time used:  0.58 sec
2023-03-31 01:40:57,830 		5184 of 10000 with 69.00% 	 Time used:  0.57 sec
2023-03-31 01:40:58,419 		5208 of 10000 with 68.91% 	 Time used:  0.59 sec
2023-03-31 01:40:59,046 		5232 of 10000 with 68.92% 	 Time used:  0.63 sec
2023-03-31 01:40:59,601 		5256 of 10000 with 68.95% 	 Time used:  0.55 sec
2023-03-31 01:41:00,296 		5280 of 10000 with 68.96% 	 Time used:  0.69 sec
2023-03-31 01:41:00,869 		5304 of 10000 with 68.99% 	 Time used:  0.57 sec
2023-03-31 01:41:01,460 		5328 of 10000 with 68.92% 	 Time used:  0.59 sec
2023-03-31 01:41:02,109 		5352 of 10000 with 68.87% 	 Time used:  0.65 sec
2023-03-31 01:41:02,711 		5376 of 10000 with 68.82% 	 Time used:  0.60 sec
2023-03-31 01:41:03,367 		5400 of 10000 with 68.78% 	 Time used:  0.66 sec
2023-03-31 01:41:03,910 		5424 of 10000 with 68.75% 	 Time used:  0.54 sec
2023-03-31 01:41:04,549 		5448 of 10000 with 68.70% 	 Time used:  0.64 sec
2023-03-31 01:41:05,263 		5472 of 10000 with 68.73% 	 Time used:  0.71 sec
2023-03-31 01:41:05,963 		5496 of 10000 with 68.81% 	 Time used:  0.70 sec
2023-03-31 01:41:06,519 		5520 of 10000 with 68.89% 	 Time used:  0.56 sec
2023-03-31 01:41:07,115 		5544 of 10000 with 68.87% 	 Time used:  0.60 sec
2023-03-31 01:41:07,738 		5568 of 10000 with 68.82% 	 Time used:  0.62 sec
2023-03-31 01:41:08,341 		5592 of 10000 with 68.81% 	 Time used:  0.60 sec
2023-03-31 01:41:08,911 		5616 of 10000 with 68.86% 	 Time used:  0.57 sec
2023-03-31 01:41:09,464 		5640 of 10000 with 68.88% 	 Time used:  0.55 sec
2023-03-31 01:41:10,062 		5664 of 10000 with 68.82% 	 Time used:  0.60 sec
2023-03-31 01:41:10,763 		5688 of 10000 with 68.85% 	 Time used:  0.70 sec
2023-03-31 01:41:11,368 		5712 of 10000 with 68.89% 	 Time used:  0.60 sec
2023-03-31 01:41:11,971 		5736 of 10000 with 68.90% 	 Time used:  0.60 sec
2023-03-31 01:41:12,601 		5760 of 10000 with 68.91% 	 Time used:  0.63 sec
2023-03-31 01:41:13,176 		5784 of 10000 with 68.95% 	 Time used:  0.57 sec
2023-03-31 01:41:13,749 		5808 of 10000 with 68.96% 	 Time used:  0.57 sec
2023-03-31 01:41:14,381 		5832 of 10000 with 69.00% 	 Time used:  0.63 sec
2023-03-31 01:41:15,059 		5856 of 10000 with 68.94% 	 Time used:  0.68 sec
2023-03-31 01:41:15,635 		5880 of 10000 with 68.89% 	 Time used:  0.58 sec
2023-03-31 01:41:16,240 		5904 of 10000 with 68.92% 	 Time used:  0.60 sec
2023-03-31 01:41:16,899 		5928 of 10000 with 68.89% 	 Time used:  0.66 sec
2023-03-31 01:41:17,471 		5952 of 10000 with 68.92% 	 Time used:  0.57 sec
2023-03-31 01:41:18,072 		5976 of 10000 with 68.94% 	 Time used:  0.60 sec
2023-03-31 01:41:18,659 		6000 of 10000 with 68.92% 	 Time used:  0.59 sec
2023-03-31 01:41:19,282 		6024 of 10000 with 68.82% 	 Time used:  0.62 sec
2023-03-31 01:41:19,847 		6048 of 10000 with 68.82% 	 Time used:  0.56 sec
2023-03-31 01:41:20,435 		6072 of 10000 with 68.77% 	 Time used:  0.59 sec
2023-03-31 01:41:21,004 		6096 of 10000 with 68.82% 	 Time used:  0.57 sec
2023-03-31 01:41:21,617 		6120 of 10000 with 68.91% 	 Time used:  0.61 sec
2023-03-31 01:41:22,218 		6144 of 10000 with 68.86% 	 Time used:  0.60 sec
2023-03-31 01:41:22,864 		6168 of 10000 with 68.81% 	 Time used:  0.65 sec
2023-03-31 01:41:23,539 		6192 of 10000 with 68.83% 	 Time used:  0.67 sec
2023-03-31 01:41:24,144 		6216 of 10000 with 68.85% 	 Time used:  0.60 sec
2023-03-31 01:41:24,885 		6240 of 10000 with 68.88% 	 Time used:  0.74 sec
2023-03-31 01:41:25,473 		6264 of 10000 with 68.87% 	 Time used:  0.59 sec
2023-03-31 01:41:26,126 		6288 of 10000 with 68.89% 	 Time used:  0.65 sec
2023-03-31 01:41:26,693 		6312 of 10000 with 68.93% 	 Time used:  0.57 sec
2023-03-31 01:41:27,265 		6336 of 10000 with 68.96% 	 Time used:  0.57 sec
2023-03-31 01:41:27,863 		6360 of 10000 with 68.99% 	 Time used:  0.60 sec
2023-03-31 01:41:28,517 		6384 of 10000 with 68.97% 	 Time used:  0.65 sec
2023-03-31 01:41:29,130 		6408 of 10000 with 68.98% 	 Time used:  0.61 sec
2023-03-31 01:41:29,766 		6432 of 10000 with 68.94% 	 Time used:  0.64 sec
2023-03-31 01:41:30,349 		6456 of 10000 with 68.93% 	 Time used:  0.58 sec
2023-03-31 01:41:30,989 		6480 of 10000 with 68.92% 	 Time used:  0.64 sec
2023-03-31 01:41:31,602 		6504 of 10000 with 68.91% 	 Time used:  0.61 sec
2023-03-31 01:41:32,233 		6528 of 10000 with 68.96% 	 Time used:  0.63 sec
2023-03-31 01:41:32,826 		6552 of 10000 with 68.97% 	 Time used:  0.59 sec
2023-03-31 01:41:33,513 		6576 of 10000 with 68.98% 	 Time used:  0.69 sec
2023-03-31 01:41:34,133 		6600 of 10000 with 69.03% 	 Time used:  0.62 sec
2023-03-31 01:41:34,741 		6624 of 10000 with 69.04% 	 Time used:  0.61 sec
2023-03-31 01:41:35,380 		6648 of 10000 with 69.03% 	 Time used:  0.64 sec
2023-03-31 01:41:35,937 		6672 of 10000 with 69.06% 	 Time used:  0.56 sec
2023-03-31 01:41:36,616 		6696 of 10000 with 69.03% 	 Time used:  0.68 sec
2023-03-31 01:41:37,213 		6720 of 10000 with 69.06% 	 Time used:  0.60 sec
2023-03-31 01:41:37,856 		6744 of 10000 with 69.05% 	 Time used:  0.64 sec
2023-03-31 01:41:38,463 		6768 of 10000 with 69.05% 	 Time used:  0.61 sec
2023-03-31 01:41:39,038 		6792 of 10000 with 69.05% 	 Time used:  0.57 sec
2023-03-31 01:41:39,641 		6816 of 10000 with 69.12% 	 Time used:  0.60 sec
2023-03-31 01:41:40,240 		6840 of 10000 with 69.14% 	 Time used:  0.60 sec
2023-03-31 01:41:40,832 		6864 of 10000 with 69.16% 	 Time used:  0.59 sec
2023-03-31 01:41:41,675 		6888 of 10000 with 69.13% 	 Time used:  0.84 sec
2023-03-31 01:41:42,327 		6912 of 10000 with 69.16% 	 Time used:  0.65 sec
2023-03-31 01:41:42,920 		6936 of 10000 with 69.12% 	 Time used:  0.59 sec
2023-03-31 01:41:43,538 		6960 of 10000 with 69.04% 	 Time used:  0.62 sec
2023-03-31 01:41:44,125 		6984 of 10000 with 69.00% 	 Time used:  0.59 sec
2023-03-31 01:41:44,771 		7008 of 10000 with 68.95% 	 Time used:  0.65 sec
2023-03-31 01:41:45,323 		7032 of 10000 with 68.96% 	 Time used:  0.55 sec
2023-03-31 01:41:45,883 		7056 of 10000 with 68.93% 	 Time used:  0.56 sec
2023-03-31 01:41:46,470 		7080 of 10000 with 68.94% 	 Time used:  0.59 sec
2023-03-31 01:41:47,066 		7104 of 10000 with 68.93% 	 Time used:  0.60 sec
2023-03-31 01:41:47,668 		7128 of 10000 with 68.90% 	 Time used:  0.60 sec
2023-03-31 01:41:48,318 		7152 of 10000 with 68.90% 	 Time used:  0.65 sec
2023-03-31 01:41:48,967 		7176 of 10000 with 68.94% 	 Time used:  0.65 sec
2023-03-31 01:41:49,508 		7200 of 10000 with 68.94% 	 Time used:  0.54 sec
2023-03-31 01:41:50,104 		7224 of 10000 with 68.91% 	 Time used:  0.60 sec
2023-03-31 01:41:50,704 		7248 of 10000 with 68.90% 	 Time used:  0.60 sec
2023-03-31 01:41:51,266 		7272 of 10000 with 68.88% 	 Time used:  0.56 sec
2023-03-31 01:41:51,911 		7296 of 10000 with 68.89% 	 Time used:  0.64 sec
2023-03-31 01:41:52,442 		7320 of 10000 with 68.88% 	 Time used:  0.53 sec
2023-03-31 01:41:53,023 		7344 of 10000 with 68.91% 	 Time used:  0.58 sec
2023-03-31 01:41:53,618 		7368 of 10000 with 68.92% 	 Time used:  0.59 sec
2023-03-31 01:41:54,251 		7392 of 10000 with 68.93% 	 Time used:  0.63 sec
2023-03-31 01:41:54,889 		7416 of 10000 with 68.86% 	 Time used:  0.64 sec
2023-03-31 01:41:55,473 		7440 of 10000 with 68.86% 	 Time used:  0.58 sec
2023-03-31 01:41:56,034 		7464 of 10000 with 68.81% 	 Time used:  0.56 sec
2023-03-31 01:41:56,665 		7488 of 10000 with 68.88% 	 Time used:  0.63 sec
2023-03-31 01:41:57,258 		7512 of 10000 with 68.92% 	 Time used:  0.59 sec
2023-03-31 01:41:57,826 		7536 of 10000 with 68.91% 	 Time used:  0.57 sec
2023-03-31 01:41:58,425 		7560 of 10000 with 68.88% 	 Time used:  0.60 sec
2023-03-31 01:41:59,033 		7584 of 10000 with 68.92% 	 Time used:  0.61 sec
2023-03-31 01:41:59,636 		7608 of 10000 with 68.90% 	 Time used:  0.60 sec
2023-03-31 01:42:00,216 		7632 of 10000 with 68.92% 	 Time used:  0.58 sec
2023-03-31 01:42:00,801 		7656 of 10000 with 68.97% 	 Time used:  0.58 sec
2023-03-31 01:42:01,398 		7680 of 10000 with 68.98% 	 Time used:  0.60 sec
2023-03-31 01:42:01,960 		7704 of 10000 with 69.06% 	 Time used:  0.56 sec
2023-03-31 01:42:02,541 		7728 of 10000 with 69.06% 	 Time used:  0.58 sec
2023-03-31 01:42:03,136 		7752 of 10000 with 69.01% 	 Time used:  0.59 sec
2023-03-31 01:42:03,748 		7776 of 10000 with 69.05% 	 Time used:  0.61 sec
2023-03-31 01:42:04,454 		7800 of 10000 with 69.06% 	 Time used:  0.71 sec
2023-03-31 01:42:05,011 		7824 of 10000 with 69.06% 	 Time used:  0.56 sec
2023-03-31 01:42:05,644 		7848 of 10000 with 69.07% 	 Time used:  0.63 sec
2023-03-31 01:42:06,353 		7872 of 10000 with 69.09% 	 Time used:  0.71 sec
2023-03-31 01:42:06,924 		7896 of 10000 with 69.10% 	 Time used:  0.57 sec
2023-03-31 01:42:07,528 		7920 of 10000 with 69.02% 	 Time used:  0.60 sec
2023-03-31 01:42:08,097 		7944 of 10000 with 69.00% 	 Time used:  0.57 sec
2023-03-31 01:42:08,696 		7968 of 10000 with 68.98% 	 Time used:  0.60 sec
2023-03-31 01:42:09,236 		7992 of 10000 with 68.97% 	 Time used:  0.54 sec
2023-03-31 01:42:09,819 		8016 of 10000 with 68.96% 	 Time used:  0.58 sec
2023-03-31 01:42:10,404 		8040 of 10000 with 68.98% 	 Time used:  0.58 sec
2023-03-31 01:42:10,992 		8064 of 10000 with 69.02% 	 Time used:  0.59 sec
2023-03-31 01:42:11,626 		8088 of 10000 with 68.99% 	 Time used:  0.63 sec
2023-03-31 01:42:12,264 		8112 of 10000 with 69.01% 	 Time used:  0.64 sec
2023-03-31 01:42:12,821 		8136 of 10000 with 68.94% 	 Time used:  0.56 sec
2023-03-31 01:42:13,407 		8160 of 10000 with 69.00% 	 Time used:  0.59 sec
2023-03-31 01:42:14,006 		8184 of 10000 with 68.99% 	 Time used:  0.60 sec
2023-03-31 01:42:14,546 		8208 of 10000 with 69.01% 	 Time used:  0.54 sec
2023-03-31 01:42:15,113 		8232 of 10000 with 69.04% 	 Time used:  0.57 sec
2023-03-31 01:42:15,849 		8256 of 10000 with 69.06% 	 Time used:  0.74 sec
2023-03-31 01:42:16,475 		8280 of 10000 with 69.06% 	 Time used:  0.63 sec
2023-03-31 01:42:17,111 		8304 of 10000 with 69.03% 	 Time used:  0.64 sec
2023-03-31 01:42:17,765 		8328 of 10000 with 69.01% 	 Time used:  0.65 sec
2023-03-31 01:42:18,384 		8352 of 10000 with 68.99% 	 Time used:  0.62 sec
2023-03-31 01:42:18,998 		8376 of 10000 with 68.99% 	 Time used:  0.61 sec
2023-03-31 01:42:19,658 		8400 of 10000 with 68.99% 	 Time used:  0.66 sec
2023-03-31 01:42:20,200 		8424 of 10000 with 68.98% 	 Time used:  0.54 sec
2023-03-31 01:42:20,755 		8448 of 10000 with 68.99% 	 Time used:  0.55 sec
2023-03-31 01:42:21,493 		8472 of 10000 with 68.96% 	 Time used:  0.74 sec
2023-03-31 01:42:22,144 		8496 of 10000 with 68.90% 	 Time used:  0.65 sec
2023-03-31 01:42:22,735 		8520 of 10000 with 68.96% 	 Time used:  0.59 sec
2023-03-31 01:42:23,359 		8544 of 10000 with 68.96% 	 Time used:  0.62 sec
2023-03-31 01:42:23,976 		8568 of 10000 with 68.97% 	 Time used:  0.62 sec
2023-03-31 01:42:24,522 		8592 of 10000 with 68.95% 	 Time used:  0.55 sec
2023-03-31 01:42:25,209 		8616 of 10000 with 68.96% 	 Time used:  0.69 sec
2023-03-31 01:42:25,818 		8640 of 10000 with 68.91% 	 Time used:  0.61 sec
2023-03-31 01:42:26,454 		8664 of 10000 with 68.89% 	 Time used:  0.63 sec
2023-03-31 01:42:27,078 		8688 of 10000 with 68.87% 	 Time used:  0.62 sec
2023-03-31 01:42:27,649 		8712 of 10000 with 68.90% 	 Time used:  0.57 sec
2023-03-31 01:42:28,352 		8736 of 10000 with 68.85% 	 Time used:  0.70 sec
2023-03-31 01:42:28,972 		8760 of 10000 with 68.84% 	 Time used:  0.62 sec
2023-03-31 01:42:29,601 		8784 of 10000 with 68.84% 	 Time used:  0.63 sec
2023-03-31 01:42:30,216 		8808 of 10000 with 68.86% 	 Time used:  0.61 sec
2023-03-31 01:42:30,807 		8832 of 10000 with 68.87% 	 Time used:  0.59 sec
2023-03-31 01:42:31,429 		8856 of 10000 with 68.86% 	 Time used:  0.62 sec
2023-03-31 01:42:32,015 		8880 of 10000 with 68.87% 	 Time used:  0.59 sec
2023-03-31 01:42:32,625 		8904 of 10000 with 68.88% 	 Time used:  0.61 sec
2023-03-31 01:42:33,228 		8928 of 10000 with 68.91% 	 Time used:  0.60 sec
2023-03-31 01:42:33,832 		8952 of 10000 with 68.88% 	 Time used:  0.60 sec
2023-03-31 01:42:34,389 		8976 of 10000 with 68.84% 	 Time used:  0.56 sec
2023-03-31 01:42:35,032 		9000 of 10000 with 68.86% 	 Time used:  0.64 sec
2023-03-31 01:42:35,587 		9024 of 10000 with 68.87% 	 Time used:  0.55 sec
2023-03-31 01:42:36,176 		9048 of 10000 with 68.87% 	 Time used:  0.59 sec
2023-03-31 01:42:36,782 		9072 of 10000 with 68.87% 	 Time used:  0.61 sec
2023-03-31 01:42:37,379 		9096 of 10000 with 68.89% 	 Time used:  0.60 sec
2023-03-31 01:42:37,997 		9120 of 10000 with 68.91% 	 Time used:  0.62 sec
2023-03-31 01:42:38,602 		9144 of 10000 with 68.90% 	 Time used:  0.60 sec
2023-03-31 01:42:39,204 		9168 of 10000 with 68.92% 	 Time used:  0.60 sec
2023-03-31 01:42:39,795 		9192 of 10000 with 68.97% 	 Time used:  0.59 sec
2023-03-31 01:42:40,489 		9216 of 10000 with 69.01% 	 Time used:  0.69 sec
2023-03-31 01:42:41,030 		9240 of 10000 with 68.98% 	 Time used:  0.54 sec
2023-03-31 01:42:41,866 		9264 of 10000 with 69.00% 	 Time used:  0.83 sec
2023-03-31 01:42:42,520 		9288 of 10000 with 68.99% 	 Time used:  0.65 sec
2023-03-31 01:42:43,186 		9312 of 10000 with 68.95% 	 Time used:  0.67 sec
2023-03-31 01:42:43,755 		9336 of 10000 with 68.97% 	 Time used:  0.57 sec
2023-03-31 01:42:44,387 		9360 of 10000 with 68.95% 	 Time used:  0.63 sec
2023-03-31 01:42:44,972 		9384 of 10000 with 68.94% 	 Time used:  0.58 sec
2023-03-31 01:42:45,651 		9408 of 10000 with 68.96% 	 Time used:  0.68 sec
2023-03-31 01:42:46,246 		9432 of 10000 with 68.94% 	 Time used:  0.59 sec
2023-03-31 01:42:46,854 		9456 of 10000 with 68.87% 	 Time used:  0.61 sec
2023-03-31 01:42:47,409 		9480 of 10000 with 68.85% 	 Time used:  0.55 sec
2023-03-31 01:42:47,996 		9504 of 10000 with 68.83% 	 Time used:  0.59 sec
2023-03-31 01:42:48,614 		9528 of 10000 with 68.84% 	 Time used:  0.62 sec
2023-03-31 01:42:49,220 		9552 of 10000 with 68.88% 	 Time used:  0.61 sec
2023-03-31 01:42:49,806 		9576 of 10000 with 68.89% 	 Time used:  0.59 sec
2023-03-31 01:42:50,398 		9600 of 10000 with 68.90% 	 Time used:  0.59 sec
2023-03-31 01:42:51,009 		9624 of 10000 with 68.90% 	 Time used:  0.61 sec
2023-03-31 01:42:51,593 		9648 of 10000 with 68.92% 	 Time used:  0.58 sec
2023-03-31 01:42:52,131 		9672 of 10000 with 68.93% 	 Time used:  0.54 sec
2023-03-31 01:42:52,802 		9696 of 10000 with 68.95% 	 Time used:  0.67 sec
2023-03-31 01:42:53,414 		9720 of 10000 with 68.93% 	 Time used:  0.61 sec
2023-03-31 01:42:54,010 		9744 of 10000 with 68.93% 	 Time used:  0.60 sec
2023-03-31 01:42:54,663 		9768 of 10000 with 68.93% 	 Time used:  0.65 sec
2023-03-31 01:42:55,309 		9792 of 10000 with 68.89% 	 Time used:  0.65 sec
2023-03-31 01:42:55,895 		9816 of 10000 with 68.91% 	 Time used:  0.59 sec
2023-03-31 01:42:56,513 		9840 of 10000 with 68.91% 	 Time used:  0.62 sec
2023-03-31 01:42:57,096 		9864 of 10000 with 68.87% 	 Time used:  0.58 sec
2023-03-31 01:42:57,680 		9888 of 10000 with 68.83% 	 Time used:  0.58 sec
2023-03-31 01:42:58,303 		9912 of 10000 with 68.85% 	 Time used:  0.62 sec
2023-03-31 01:42:58,864 		9936 of 10000 with 68.85% 	 Time used:  0.56 sec
2023-03-31 01:42:59,461 		9960 of 10000 with 68.89% 	 Time used:  0.60 sec
2023-03-31 01:43:00,041 		9984 of 10000 with 68.83% 	 Time used:  0.58 sec
2023-03-31 01:43:00,454 		10000 of 10000 with 68.82% 	 Time used:  0.41 sec
2023-03-31 01:43:00,454 
2023-03-31 01:43:00,455 			Learning rate: weights:   1.000e-02    
2023-03-31 01:43:00,455 			Last test performance: 68.82%
2023-03-31 01:43:00,455 ----------------
2023-03-31 01:43:12,565   30  =>  0    		Training 486 pattern with 65.42% 	Forward time: 	11.88 sec
2023-03-31 01:43:12,566 			Loss:    8.036e-01    			Backward time: 	 0.22 sec 
2023-03-31 01:43:12,566 ADAM: Layer 0 -> dw_min:9.9674e-01  dw_max:1.0025e+00 lr:1.0000e-02
2023-03-31 01:43:12,566 ADAM: Layer 1 -> dw_min:9.9509e-01  dw_max:1.0070e+00 lr:1.0000e-02
2023-03-31 01:43:12,566 ADAM: Layer 2 -> dw_min:9.8980e-01  dw_max:1.0098e+00 lr:1.0000e-02
2023-03-31 01:43:12,566 ADAM: Layer 3 -> dw_min:9.9416e-01  dw_max:1.0049e+00 lr:1.0000e-02
2023-03-31 01:43:12,626 			Learning rate: weights:   1.000e-02    
2023-03-31 01:43:12,626 			Last test performance: 68.82%
2023-03-31 01:43:12,626 ----------------
2023-03-31 01:43:24,934   30  =>  1    		Training 486 pattern with 70.21% 	Forward time: 	12.08 sec
2023-03-31 01:43:24,934 			Loss:    6.511e-01    			Backward time: 	 0.22 sec 
2023-03-31 01:43:24,934 ADAM: Layer 0 -> dw_min:9.9637e-01  dw_max:1.0023e+00 lr:1.0000e-02
2023-03-31 01:43:24,934 ADAM: Layer 1 -> dw_min:9.9422e-01  dw_max:1.0074e+00 lr:1.0000e-02
2023-03-31 01:43:24,935 ADAM: Layer 2 -> dw_min:9.9072e-01  dw_max:1.0097e+00 lr:1.0000e-02
2023-03-31 01:43:24,935 ADAM: Layer 3 -> dw_min:9.9556e-01  dw_max:1.0047e+00 lr:1.0000e-02
2023-03-31 01:43:24,961 			Learning rate: weights:   1.000e-02    
2023-03-31 01:43:24,961 			Last test performance: 68.82%
2023-03-31 01:43:24,961 ----------------
2023-03-31 01:43:37,358   30  =>  2    		Training 486 pattern with 67.92% 	Forward time: 	12.17 sec
2023-03-31 01:43:37,358 			Loss:    7.071e-01    			Backward time: 	 0.22 sec 
2023-03-31 01:43:37,358 ADAM: Layer 0 -> dw_min:9.9580e-01  dw_max:1.0031e+00 lr:1.0000e-02
2023-03-31 01:43:37,358 ADAM: Layer 1 -> dw_min:9.9424e-01  dw_max:1.0078e+00 lr:1.0000e-02
2023-03-31 01:43:37,358 ADAM: Layer 2 -> dw_min:9.9028e-01  dw_max:1.0099e+00 lr:1.0000e-02
2023-03-31 01:43:37,359 ADAM: Layer 3 -> dw_min:9.9555e-01  dw_max:1.0040e+00 lr:1.0000e-02
2023-03-31 01:43:37,455 			Learning rate: weights:   1.000e-02    
2023-03-31 01:43:37,455 			Last test performance: 68.82%
2023-03-31 01:43:37,455 ----------------
2023-03-31 01:43:49,803   30  =>  3    		Training 486 pattern with 70.21% 	Forward time: 	12.12 sec
2023-03-31 01:43:49,803 			Loss:    7.113e-01    			Backward time: 	 0.22 sec 
2023-03-31 01:43:49,804 ADAM: Layer 0 -> dw_min:9.9650e-01  dw_max:1.0025e+00 lr:1.0000e-02
2023-03-31 01:43:49,804 ADAM: Layer 1 -> dw_min:9.9490e-01  dw_max:1.0073e+00 lr:1.0000e-02
2023-03-31 01:43:49,804 ADAM: Layer 2 -> dw_min:9.9141e-01  dw_max:1.0112e+00 lr:1.0000e-02
2023-03-31 01:43:49,804 ADAM: Layer 3 -> dw_min:9.9657e-01  dw_max:1.0038e+00 lr:1.0000e-02
2023-03-31 01:43:49,891 			Learning rate: weights:   1.000e-02    
2023-03-31 01:43:49,891 			Last test performance: 68.82%
2023-03-31 01:43:49,891 ----------------
2023-03-31 01:44:02,228   30  =>  4    		Training 486 pattern with 67.71% 	Forward time: 	12.11 sec
2023-03-31 01:44:02,228 			Loss:    7.324e-01    			Backward time: 	 0.22 sec 
2023-03-31 01:44:02,229 ADAM: Layer 0 -> dw_min:9.9688e-01  dw_max:1.0024e+00 lr:1.0000e-02
2023-03-31 01:44:02,229 ADAM: Layer 1 -> dw_min:9.9302e-01  dw_max:1.0068e+00 lr:1.0000e-02
2023-03-31 01:44:02,229 ADAM: Layer 2 -> dw_min:9.9096e-01  dw_max:1.0103e+00 lr:1.0000e-02
2023-03-31 01:44:02,229 ADAM: Layer 3 -> dw_min:9.9585e-01  dw_max:1.0044e+00 lr:1.0000e-02
2023-03-31 01:44:02,345 			Learning rate: weights:   1.000e-02    
2023-03-31 01:44:02,345 			Last test performance: 68.82%
2023-03-31 01:44:02,345 ----------------
2023-03-31 01:44:14,584   30  =>  5    		Training 486 pattern with 72.50% 	Forward time: 	12.01 sec
2023-03-31 01:44:14,585 			Loss:    7.124e-01    			Backward time: 	 0.22 sec 
2023-03-31 01:44:14,585 ADAM: Layer 0 -> dw_min:9.9644e-01  dw_max:1.0028e+00 lr:1.0000e-02
2023-03-31 01:44:14,585 ADAM: Layer 1 -> dw_min:9.9389e-01  dw_max:1.0059e+00 lr:1.0000e-02
2023-03-31 01:44:14,585 ADAM: Layer 2 -> dw_min:9.8895e-01  dw_max:1.0092e+00 lr:1.0000e-02
2023-03-31 01:44:14,585 ADAM: Layer 3 -> dw_min:9.9588e-01  dw_max:1.0053e+00 lr:1.0000e-02
2023-03-31 01:44:14,619 			Learning rate: weights:   1.000e-02    
2023-03-31 01:44:14,619 			Last test performance: 68.82%
2023-03-31 01:44:14,619 ----------------
2023-03-31 01:44:27,046   30  =>  6    		Training 486 pattern with 69.17% 	Forward time: 	12.20 sec
2023-03-31 01:44:27,046 			Loss:    7.010e-01    			Backward time: 	 0.22 sec 
2023-03-31 01:44:27,047 ADAM: Layer 0 -> dw_min:9.9490e-01  dw_max:1.0038e+00 lr:1.0000e-02
2023-03-31 01:44:27,047 ADAM: Layer 1 -> dw_min:9.9289e-01  dw_max:1.0061e+00 lr:1.0000e-02
2023-03-31 01:44:27,047 ADAM: Layer 2 -> dw_min:9.8989e-01  dw_max:1.0102e+00 lr:1.0000e-02
2023-03-31 01:44:27,047 ADAM: Layer 3 -> dw_min:9.9624e-01  dw_max:1.0046e+00 lr:1.0000e-02
2023-03-31 01:44:27,125 			Learning rate: weights:   1.000e-02    
2023-03-31 01:44:27,125 			Last test performance: 68.82%
2023-03-31 01:44:27,125 ----------------
2023-03-31 01:44:39,330   30  =>  7    		Training 486 pattern with 71.04% 	Forward time: 	11.98 sec
2023-03-31 01:44:39,330 			Loss:    7.009e-01    			Backward time: 	 0.22 sec 
2023-03-31 01:44:39,330 ADAM: Layer 0 -> dw_min:9.9614e-01  dw_max:1.0044e+00 lr:1.0000e-02
2023-03-31 01:44:39,331 ADAM: Layer 1 -> dw_min:9.9338e-01  dw_max:1.0063e+00 lr:1.0000e-02
2023-03-31 01:44:39,331 ADAM: Layer 2 -> dw_min:9.9057e-01  dw_max:1.0089e+00 lr:1.0000e-02
2023-03-31 01:44:39,331 ADAM: Layer 3 -> dw_min:9.9640e-01  dw_max:1.0057e+00 lr:1.0000e-02
2023-03-31 01:44:39,385 			Learning rate: weights:   1.000e-02    
2023-03-31 01:44:39,385 			Last test performance: 68.82%
2023-03-31 01:44:39,386 ----------------
2023-03-31 01:44:51,758   30  =>  8    		Training 486 pattern with 66.88% 	Forward time: 	12.15 sec
2023-03-31 01:44:51,758 			Loss:    7.651e-01    			Backward time: 	 0.22 sec 
2023-03-31 01:44:51,759 ADAM: Layer 0 -> dw_min:9.9555e-01  dw_max:1.0048e+00 lr:1.0000e-02
2023-03-31 01:44:51,759 ADAM: Layer 1 -> dw_min:9.9343e-01  dw_max:1.0075e+00 lr:1.0000e-02
2023-03-31 01:44:51,759 ADAM: Layer 2 -> dw_min:9.9074e-01  dw_max:1.0119e+00 lr:1.0000e-02
2023-03-31 01:44:51,759 ADAM: Layer 3 -> dw_min:9.9594e-01  dw_max:1.0057e+00 lr:1.0000e-02
2023-03-31 01:44:51,841 			Learning rate: weights:   1.000e-02    
2023-03-31 01:44:51,841 			Last test performance: 68.82%
2023-03-31 01:44:51,841 ----------------
2023-03-31 01:45:04,058   30  =>  9    		Training 486 pattern with 67.71% 	Forward time: 	11.99 sec
2023-03-31 01:45:04,058 			Loss:    7.827e-01    			Backward time: 	 0.22 sec 
2023-03-31 01:45:04,059 ADAM: Layer 0 -> dw_min:9.9524e-01  dw_max:1.0053e+00 lr:1.0000e-02
2023-03-31 01:45:04,059 ADAM: Layer 1 -> dw_min:9.9408e-01  dw_max:1.0069e+00 lr:1.0000e-02
2023-03-31 01:45:04,059 ADAM: Layer 2 -> dw_min:9.9096e-01  dw_max:1.0102e+00 lr:1.0000e-02
2023-03-31 01:45:04,059 ADAM: Layer 3 -> dw_min:9.9587e-01  dw_max:1.0047e+00 lr:1.0000e-02
2023-03-31 01:45:04,155 			Learning rate: weights:   1.000e-02    
2023-03-31 01:45:04,155 			Last test performance: 68.82%
2023-03-31 01:45:04,155 ----------------
2023-03-31 01:45:16,413   30  =>  10   		Training 486 pattern with 70.62% 	Forward time: 	12.03 sec
2023-03-31 01:45:16,413 			Loss:    7.218e-01    			Backward time: 	 0.22 sec 
2023-03-31 01:45:16,413 ADAM: Layer 0 -> dw_min:9.9435e-01  dw_max:1.0057e+00 lr:1.0000e-02
2023-03-31 01:45:16,413 ADAM: Layer 1 -> dw_min:9.9366e-01  dw_max:1.0067e+00 lr:1.0000e-02
2023-03-31 01:45:16,413 ADAM: Layer 2 -> dw_min:9.8902e-01  dw_max:1.0099e+00 lr:1.0000e-02
2023-03-31 01:45:16,413 ADAM: Layer 3 -> dw_min:9.9575e-01  dw_max:1.0046e+00 lr:1.0000e-02
2023-03-31 01:45:16,513 			Learning rate: weights:   1.000e-02    
2023-03-31 01:45:16,514 			Last test performance: 68.82%
2023-03-31 01:45:16,514 ----------------
2023-03-31 01:45:28,775   30  =>  11   		Training 486 pattern with 69.58% 	Forward time: 	12.03 sec
2023-03-31 01:45:28,775 			Loss:    7.335e-01    			Backward time: 	 0.22 sec 
2023-03-31 01:45:28,776 ADAM: Layer 0 -> dw_min:9.9349e-01  dw_max:1.0062e+00 lr:1.0000e-02
2023-03-31 01:45:28,776 ADAM: Layer 1 -> dw_min:9.9321e-01  dw_max:1.0067e+00 lr:1.0000e-02
2023-03-31 01:45:28,776 ADAM: Layer 2 -> dw_min:9.8848e-01  dw_max:1.0089e+00 lr:1.0000e-02
2023-03-31 01:45:28,776 ADAM: Layer 3 -> dw_min:9.9535e-01  dw_max:1.0042e+00 lr:1.0000e-02
2023-03-31 01:45:28,833 			Learning rate: weights:   1.000e-02    
2023-03-31 01:45:28,834 			Last test performance: 68.82%
2023-03-31 01:45:28,834 ----------------
2023-03-31 01:45:40,975   30  =>  12   		Training 486 pattern with 72.71% 	Forward time: 	11.91 sec
2023-03-31 01:45:40,976 			Loss:    6.724e-01    			Backward time: 	 0.22 sec 
2023-03-31 01:45:40,976 ADAM: Layer 0 -> dw_min:9.9348e-01  dw_max:1.0061e+00 lr:1.0000e-02
2023-03-31 01:45:40,976 ADAM: Layer 1 -> dw_min:9.9291e-01  dw_max:1.0074e+00 lr:1.0000e-02
2023-03-31 01:45:40,976 ADAM: Layer 2 -> dw_min:9.8972e-01  dw_max:1.0116e+00 lr:1.0000e-02
2023-03-31 01:45:40,976 ADAM: Layer 3 -> dw_min:9.9575e-01  dw_max:1.0049e+00 lr:1.0000e-02
2023-03-31 01:45:41,022 			Learning rate: weights:   1.000e-02    
2023-03-31 01:45:41,022 			Last test performance: 68.82%
2023-03-31 01:45:41,022 ----------------
2023-03-31 01:45:53,322   30  =>  13   		Training 486 pattern with 73.54% 	Forward time: 	12.07 sec
2023-03-31 01:45:53,322 			Loss:    6.739e-01    			Backward time: 	 0.22 sec 
2023-03-31 01:45:53,323 ADAM: Layer 0 -> dw_min:9.9400e-01  dw_max:1.0052e+00 lr:1.0000e-02
2023-03-31 01:45:53,323 ADAM: Layer 1 -> dw_min:9.9238e-01  dw_max:1.0071e+00 lr:1.0000e-02
2023-03-31 01:45:53,323 ADAM: Layer 2 -> dw_min:9.8985e-01  dw_max:1.0111e+00 lr:1.0000e-02
2023-03-31 01:45:53,323 ADAM: Layer 3 -> dw_min:9.9536e-01  dw_max:1.0039e+00 lr:1.0000e-02
2023-03-31 01:45:53,450 			Learning rate: weights:   1.000e-02    
2023-03-31 01:45:53,450 			Last test performance: 68.82%
2023-03-31 01:45:53,450 ----------------
2023-03-31 01:46:05,713   30  =>  14   		Training 486 pattern with 65.62% 	Forward time: 	12.04 sec
2023-03-31 01:46:05,713 			Loss:    8.007e-01    			Backward time: 	 0.22 sec 
2023-03-31 01:46:05,713 ADAM: Layer 0 -> dw_min:9.9473e-01  dw_max:1.0045e+00 lr:1.0000e-02
2023-03-31 01:46:05,713 ADAM: Layer 1 -> dw_min:9.9369e-01  dw_max:1.0068e+00 lr:1.0000e-02
2023-03-31 01:46:05,714 ADAM: Layer 2 -> dw_min:9.9059e-01  dw_max:1.0112e+00 lr:1.0000e-02
2023-03-31 01:46:05,714 ADAM: Layer 3 -> dw_min:9.9566e-01  dw_max:1.0038e+00 lr:1.0000e-02
2023-03-31 01:46:05,824 			Learning rate: weights:   1.000e-02    
2023-03-31 01:46:05,824 			Last test performance: 68.82%
2023-03-31 01:46:05,824 ----------------
2023-03-31 01:46:18,169   30  =>  15   		Training 486 pattern with 71.04% 	Forward time: 	12.12 sec
2023-03-31 01:46:18,169 			Loss:    7.040e-01    			Backward time: 	 0.22 sec 
2023-03-31 01:46:18,169 ADAM: Layer 0 -> dw_min:9.9494e-01  dw_max:1.0044e+00 lr:1.0000e-02
2023-03-31 01:46:18,169 ADAM: Layer 1 -> dw_min:9.9385e-01  dw_max:1.0072e+00 lr:1.0000e-02
2023-03-31 01:46:18,170 ADAM: Layer 2 -> dw_min:9.8977e-01  dw_max:1.0098e+00 lr:1.0000e-02
2023-03-31 01:46:18,170 ADAM: Layer 3 -> dw_min:9.9573e-01  dw_max:1.0043e+00 lr:1.0000e-02
2023-03-31 01:46:18,283 			Learning rate: weights:   1.000e-02    
2023-03-31 01:46:18,283 			Last test performance: 68.82%
2023-03-31 01:46:18,284 ----------------
2023-03-31 01:46:30,583   30  =>  16   		Training 486 pattern with 72.29% 	Forward time: 	12.07 sec
2023-03-31 01:46:30,583 			Loss:    6.402e-01    			Backward time: 	 0.22 sec 
2023-03-31 01:46:30,584 ADAM: Layer 0 -> dw_min:9.9520e-01  dw_max:1.0043e+00 lr:1.0000e-02
2023-03-31 01:46:30,584 ADAM: Layer 1 -> dw_min:9.9423e-01  dw_max:1.0078e+00 lr:1.0000e-02
2023-03-31 01:46:30,584 ADAM: Layer 2 -> dw_min:9.8975e-01  dw_max:1.0101e+00 lr:1.0000e-02
2023-03-31 01:46:30,584 ADAM: Layer 3 -> dw_min:9.9595e-01  dw_max:1.0038e+00 lr:1.0000e-02
2023-03-31 01:46:30,699 			Learning rate: weights:   1.000e-02    
2023-03-31 01:46:30,699 			Last test performance: 68.82%
2023-03-31 01:46:30,699 ----------------
2023-03-31 01:46:43,328   30  =>  17   		Training 486 pattern with 68.96% 	Forward time: 	12.40 sec
2023-03-31 01:46:43,328 			Loss:    7.268e-01    			Backward time: 	 0.22 sec 
2023-03-31 01:46:43,328 ADAM: Layer 0 -> dw_min:9.9505e-01  dw_max:1.0042e+00 lr:1.0000e-02
2023-03-31 01:46:43,328 ADAM: Layer 1 -> dw_min:9.9406e-01  dw_max:1.0078e+00 lr:1.0000e-02
2023-03-31 01:46:43,328 ADAM: Layer 2 -> dw_min:9.8923e-01  dw_max:1.0092e+00 lr:1.0000e-02
2023-03-31 01:46:43,329 ADAM: Layer 3 -> dw_min:9.9633e-01  dw_max:1.0038e+00 lr:1.0000e-02
2023-03-31 01:46:43,454 			Learning rate: weights:   1.000e-02    
2023-03-31 01:46:43,454 			Last test performance: 68.82%
2023-03-31 01:46:43,454 ----------------
2023-03-31 01:46:55,716   30  =>  18   		Training 486 pattern with 68.96% 	Forward time: 	12.03 sec
2023-03-31 01:46:55,716 			Loss:    7.314e-01    			Backward time: 	 0.22 sec 
2023-03-31 01:46:55,717 ADAM: Layer 0 -> dw_min:9.9520e-01  dw_max:1.0038e+00 lr:1.0000e-02
2023-03-31 01:46:55,717 ADAM: Layer 1 -> dw_min:9.9312e-01  dw_max:1.0057e+00 lr:1.0000e-02
2023-03-31 01:46:55,717 ADAM: Layer 2 -> dw_min:9.8908e-01  dw_max:1.0083e+00 lr:1.0000e-02
2023-03-31 01:46:55,717 ADAM: Layer 3 -> dw_min:9.9573e-01  dw_max:1.0044e+00 lr:1.0000e-02
2023-03-31 01:46:55,817 			Learning rate: weights:   1.000e-02    
2023-03-31 01:46:55,818 			Last test performance: 68.82%
2023-03-31 01:46:55,818 ----------------
2023-03-31 01:47:08,329   30  =>  19   		Training 486 pattern with 67.92% 	Forward time: 	12.28 sec
2023-03-31 01:47:08,330 			Loss:    7.573e-01    			Backward time: 	 0.22 sec 
2023-03-31 01:47:08,330 ADAM: Layer 0 -> dw_min:9.9527e-01  dw_max:1.0040e+00 lr:1.0000e-02
2023-03-31 01:47:08,330 ADAM: Layer 1 -> dw_min:9.9352e-01  dw_max:1.0060e+00 lr:1.0000e-02
2023-03-31 01:47:08,330 ADAM: Layer 2 -> dw_min:9.8997e-01  dw_max:1.0097e+00 lr:1.0000e-02
2023-03-31 01:47:08,330 ADAM: Layer 3 -> dw_min:9.9575e-01  dw_max:1.0046e+00 lr:1.0000e-02
2023-03-31 01:47:08,440 			Learning rate: weights:   1.000e-02    
2023-03-31 01:47:08,440 			Last test performance: 68.82%
2023-03-31 01:47:08,440 ----------------
2023-03-31 01:47:20,957   30  =>  20   		Training 486 pattern with 72.92% 	Forward time: 	12.29 sec
2023-03-31 01:47:20,957 			Loss:    7.033e-01    			Backward time: 	 0.22 sec 
2023-03-31 01:47:20,957 ADAM: Layer 0 -> dw_min:9.9561e-01  dw_max:1.0035e+00 lr:1.0000e-02
2023-03-31 01:47:20,957 ADAM: Layer 1 -> dw_min:9.9352e-01  dw_max:1.0059e+00 lr:1.0000e-02
2023-03-31 01:47:20,957 ADAM: Layer 2 -> dw_min:9.8845e-01  dw_max:1.0091e+00 lr:1.0000e-02
2023-03-31 01:47:20,957 ADAM: Layer 3 -> dw_min:9.9609e-01  dw_max:1.0038e+00 lr:1.0000e-02
2023-03-31 01:47:20,983 			Learning rate: weights:   1.000e-02    
2023-03-31 01:47:20,983 			Last test performance: 68.82%
2023-03-31 01:47:20,983 ----------------
2023-03-31 01:47:33,025   30  =>  21   		Training 486 pattern with 69.79% 	Forward time: 	11.82 sec
2023-03-31 01:47:33,026 			Loss:    7.219e-01    			Backward time: 	 0.22 sec 
2023-03-31 01:47:33,026 ADAM: Layer 0 -> dw_min:9.9632e-01  dw_max:1.0027e+00 lr:1.0000e-02
2023-03-31 01:47:33,026 ADAM: Layer 1 -> dw_min:9.9435e-01  dw_max:1.0060e+00 lr:1.0000e-02
2023-03-31 01:47:33,026 ADAM: Layer 2 -> dw_min:9.8808e-01  dw_max:1.0095e+00 lr:1.0000e-02
2023-03-31 01:47:33,026 ADAM: Layer 3 -> dw_min:9.9670e-01  dw_max:1.0037e+00 lr:1.0000e-02
2023-03-31 01:47:33,095 			Learning rate: weights:   1.000e-02    
2023-03-31 01:47:33,095 			Last test performance: 68.82%
2023-03-31 01:47:33,095 ----------------
2023-03-31 01:47:45,386   30  =>  22   		Training 486 pattern with 70.00% 	Forward time: 	12.06 sec
2023-03-31 01:47:45,386 			Loss:    7.101e-01    			Backward time: 	 0.22 sec 
2023-03-31 01:47:45,386 ADAM: Layer 0 -> dw_min:9.9599e-01  dw_max:1.0029e+00 lr:1.0000e-02
2023-03-31 01:47:45,386 ADAM: Layer 1 -> dw_min:9.9386e-01  dw_max:1.0056e+00 lr:1.0000e-02
2023-03-31 01:47:45,386 ADAM: Layer 2 -> dw_min:9.8921e-01  dw_max:1.0085e+00 lr:1.0000e-02
2023-03-31 01:47:45,386 ADAM: Layer 3 -> dw_min:9.9702e-01  dw_max:1.0044e+00 lr:1.0000e-02
2023-03-31 01:47:45,487 			Learning rate: weights:   1.000e-02    
2023-03-31 01:47:45,487 			Last test performance: 68.82%
2023-03-31 01:47:45,488 ----------------
2023-03-31 01:47:57,859   30  =>  23   		Training 486 pattern with 70.62% 	Forward time: 	12.14 sec
2023-03-31 01:47:57,859 			Loss:    7.072e-01    			Backward time: 	 0.22 sec 
2023-03-31 01:47:57,860 ADAM: Layer 0 -> dw_min:9.9570e-01  dw_max:1.0030e+00 lr:1.0000e-02
2023-03-31 01:47:57,860 ADAM: Layer 1 -> dw_min:9.9327e-01  dw_max:1.0056e+00 lr:1.0000e-02
2023-03-31 01:47:57,860 ADAM: Layer 2 -> dw_min:9.9013e-01  dw_max:1.0078e+00 lr:1.0000e-02
2023-03-31 01:47:57,860 ADAM: Layer 3 -> dw_min:9.9700e-01  dw_max:1.0040e+00 lr:1.0000e-02
2023-03-31 01:47:57,888 			Learning rate: weights:   1.000e-02    
2023-03-31 01:47:57,888 			Last test performance: 68.82%
2023-03-31 01:47:57,888 ----------------
2023-03-31 01:48:09,960   30  =>  24   		Training 486 pattern with 70.21% 	Forward time: 	11.84 sec
2023-03-31 01:48:09,960 			Loss:    7.080e-01    			Backward time: 	 0.22 sec 
2023-03-31 01:48:09,961 ADAM: Layer 0 -> dw_min:9.9593e-01  dw_max:1.0032e+00 lr:1.0000e-02
2023-03-31 01:48:09,961 ADAM: Layer 1 -> dw_min:9.9351e-01  dw_max:1.0060e+00 lr:1.0000e-02
2023-03-31 01:48:09,961 ADAM: Layer 2 -> dw_min:9.8701e-01  dw_max:1.0090e+00 lr:1.0000e-02
2023-03-31 01:48:09,961 ADAM: Layer 3 -> dw_min:9.9650e-01  dw_max:1.0045e+00 lr:1.0000e-02
2023-03-31 01:48:10,025 			Learning rate: weights:   1.000e-02    
2023-03-31 01:48:10,025 			Last test performance: 68.82%
2023-03-31 01:48:10,025 ----------------
2023-03-31 01:48:22,050   30  =>  25   		Training 486 pattern with 71.67% 	Forward time: 	11.80 sec
2023-03-31 01:48:22,050 			Loss:    6.739e-01    			Backward time: 	 0.22 sec 
2023-03-31 01:48:22,050 ADAM: Layer 0 -> dw_min:9.9642e-01  dw_max:1.0025e+00 lr:1.0000e-02
2023-03-31 01:48:22,050 ADAM: Layer 1 -> dw_min:9.9397e-01  dw_max:1.0060e+00 lr:1.0000e-02
2023-03-31 01:48:22,050 ADAM: Layer 2 -> dw_min:9.8810e-01  dw_max:1.0086e+00 lr:1.0000e-02
2023-03-31 01:48:22,050 ADAM: Layer 3 -> dw_min:9.9648e-01  dw_max:1.0039e+00 lr:1.0000e-02
2023-03-31 01:48:22,150 			Learning rate: weights:   1.000e-02    
2023-03-31 01:48:22,150 			Last test performance: 68.82%
2023-03-31 01:48:22,150 ----------------
2023-03-31 01:48:34,552   30  =>  26   		Training 486 pattern with 70.21% 	Forward time: 	12.17 sec
2023-03-31 01:48:34,552 			Loss:    7.550e-01    			Backward time: 	 0.22 sec 
2023-03-31 01:48:34,552 ADAM: Layer 0 -> dw_min:9.9700e-01  dw_max:1.0028e+00 lr:1.0000e-02
2023-03-31 01:48:34,552 ADAM: Layer 1 -> dw_min:9.9333e-01  dw_max:1.0059e+00 lr:1.0000e-02
2023-03-31 01:48:34,553 ADAM: Layer 2 -> dw_min:9.8839e-01  dw_max:1.0100e+00 lr:1.0000e-02
2023-03-31 01:48:34,553 ADAM: Layer 3 -> dw_min:9.9613e-01  dw_max:1.0040e+00 lr:1.0000e-02
2023-03-31 01:48:34,602 			Learning rate: weights:   1.000e-02    
2023-03-31 01:48:34,603 			Last test performance: 68.82%
2023-03-31 01:48:34,603 ----------------
2023-03-31 01:48:46,588   30  =>  27   		Training 486 pattern with 71.67% 	Forward time: 	11.76 sec
2023-03-31 01:48:46,588 			Loss:    6.862e-01    			Backward time: 	 0.22 sec 
2023-03-31 01:48:46,588 ADAM: Layer 0 -> dw_min:9.9683e-01  dw_max:1.0027e+00 lr:1.0000e-02
2023-03-31 01:48:46,589 ADAM: Layer 1 -> dw_min:9.9467e-01  dw_max:1.0054e+00 lr:1.0000e-02
2023-03-31 01:48:46,589 ADAM: Layer 2 -> dw_min:9.8602e-01  dw_max:1.0087e+00 lr:1.0000e-02
2023-03-31 01:48:46,589 ADAM: Layer 3 -> dw_min:9.9636e-01  dw_max:1.0046e+00 lr:1.0000e-02
2023-03-31 01:48:46,620 			Learning rate: weights:   1.000e-02    
2023-03-31 01:48:46,620 			Last test performance: 68.82%
2023-03-31 01:48:46,620 ----------------
2023-03-31 01:48:59,013   30  =>  28   		Training 486 pattern with 68.75% 	Forward time: 	12.17 sec
2023-03-31 01:48:59,014 			Loss:    7.344e-01    			Backward time: 	 0.22 sec 
2023-03-31 01:48:59,014 ADAM: Layer 0 -> dw_min:9.9665e-01  dw_max:1.0028e+00 lr:1.0000e-02
2023-03-31 01:48:59,014 ADAM: Layer 1 -> dw_min:9.9468e-01  dw_max:1.0052e+00 lr:1.0000e-02
2023-03-31 01:48:59,014 ADAM: Layer 2 -> dw_min:9.8755e-01  dw_max:1.0124e+00 lr:1.0000e-02
2023-03-31 01:48:59,014 ADAM: Layer 3 -> dw_min:9.9679e-01  dw_max:1.0044e+00 lr:1.0000e-02
2023-03-31 01:48:59,069 			Learning rate: weights:   1.000e-02    
2023-03-31 01:48:59,069 			Last test performance: 68.82%
2023-03-31 01:48:59,069 ----------------
2023-03-31 01:49:11,600   30  =>  29   		Training 486 pattern with 70.00% 	Forward time: 	12.30 sec
2023-03-31 01:49:11,600 			Loss:    7.366e-01    			Backward time: 	 0.22 sec 
2023-03-31 01:49:11,601 ADAM: Layer 0 -> dw_min:9.9635e-01  dw_max:1.0031e+00 lr:1.0000e-02
2023-03-31 01:49:11,601 ADAM: Layer 1 -> dw_min:9.9464e-01  dw_max:1.0057e+00 lr:1.0000e-02
2023-03-31 01:49:11,601 ADAM: Layer 2 -> dw_min:9.8813e-01  dw_max:1.0112e+00 lr:1.0000e-02
2023-03-31 01:49:11,601 ADAM: Layer 3 -> dw_min:9.9645e-01  dw_max:1.0050e+00 lr:1.0000e-02
2023-03-31 01:49:11,676 			Learning rate: weights:   1.000e-02    
2023-03-31 01:49:11,676 			Last test performance: 68.82%
2023-03-31 01:49:11,676 ----------------
2023-03-31 01:49:23,921   30  =>  30   		Training 486 pattern with 71.25% 	Forward time: 	12.02 sec
2023-03-31 01:49:23,921 			Loss:    7.053e-01    			Backward time: 	 0.22 sec 
2023-03-31 01:49:23,921 ADAM: Layer 0 -> dw_min:9.9545e-01  dw_max:1.0035e+00 lr:1.0000e-02
2023-03-31 01:49:23,922 ADAM: Layer 1 -> dw_min:9.9518e-01  dw_max:1.0068e+00 lr:1.0000e-02
2023-03-31 01:49:23,922 ADAM: Layer 2 -> dw_min:9.8929e-01  dw_max:1.0096e+00 lr:1.0000e-02
2023-03-31 01:49:23,922 ADAM: Layer 3 -> dw_min:9.9609e-01  dw_max:1.0047e+00 lr:1.0000e-02
2023-03-31 01:49:23,964 			Learning rate: weights:   1.000e-02    
2023-03-31 01:49:23,964 			Last test performance: 68.82%
2023-03-31 01:49:23,964 ----------------
2023-03-31 01:49:36,508   30  =>  31   		Training 486 pattern with 70.21% 	Forward time: 	12.32 sec
2023-03-31 01:49:36,508 			Loss:    7.435e-01    			Backward time: 	 0.22 sec 
2023-03-31 01:49:36,508 ADAM: Layer 0 -> dw_min:9.9560e-01  dw_max:1.0037e+00 lr:1.0000e-02
2023-03-31 01:49:36,509 ADAM: Layer 1 -> dw_min:9.9470e-01  dw_max:1.0064e+00 lr:1.0000e-02
2023-03-31 01:49:36,509 ADAM: Layer 2 -> dw_min:9.8543e-01  dw_max:1.0103e+00 lr:1.0000e-02
2023-03-31 01:49:36,509 ADAM: Layer 3 -> dw_min:9.9534e-01  dw_max:1.0044e+00 lr:1.0000e-02
2023-03-31 01:49:36,586 			Learning rate: weights:   1.000e-02    
2023-03-31 01:49:36,586 			Last test performance: 68.82%
2023-03-31 01:49:36,586 ----------------
2023-03-31 01:49:48,991   30  =>  32   		Training 486 pattern with 69.17% 	Forward time: 	12.18 sec
2023-03-31 01:49:48,992 			Loss:    7.739e-01    			Backward time: 	 0.22 sec 
2023-03-31 01:49:48,992 ADAM: Layer 0 -> dw_min:9.9546e-01  dw_max:1.0039e+00 lr:1.0000e-02
2023-03-31 01:49:48,992 ADAM: Layer 1 -> dw_min:9.9432e-01  dw_max:1.0070e+00 lr:1.0000e-02
2023-03-31 01:49:48,992 ADAM: Layer 2 -> dw_min:9.8687e-01  dw_max:1.0139e+00 lr:1.0000e-02
2023-03-31 01:49:48,992 ADAM: Layer 3 -> dw_min:9.9464e-01  dw_max:1.0049e+00 lr:1.0000e-02
2023-03-31 01:49:49,015 			Learning rate: weights:   1.000e-02    
2023-03-31 01:49:49,015 			Last test performance: 68.82%
2023-03-31 01:49:49,015 ----------------
2023-03-31 01:50:00,982   30  =>  33   		Training 486 pattern with 64.79% 	Forward time: 	11.74 sec
2023-03-31 01:50:00,982 			Loss:    8.290e-01    			Backward time: 	 0.22 sec 
2023-03-31 01:50:00,982 ADAM: Layer 0 -> dw_min:9.9466e-01  dw_max:1.0046e+00 lr:1.0000e-02
2023-03-31 01:50:00,982 ADAM: Layer 1 -> dw_min:9.9412e-01  dw_max:1.0073e+00 lr:1.0000e-02
2023-03-31 01:50:00,983 ADAM: Layer 2 -> dw_min:9.8689e-01  dw_max:1.0124e+00 lr:1.0000e-02
2023-03-31 01:50:00,983 ADAM: Layer 3 -> dw_min:9.9367e-01  dw_max:1.0044e+00 lr:1.0000e-02
2023-03-31 01:50:01,073 			Learning rate: weights:   1.000e-02    
2023-03-31 01:50:01,073 			Last test performance: 68.82%
2023-03-31 01:50:01,073 ----------------
2023-03-31 01:50:12,965   30  =>  34   		Training 486 pattern with 70.62% 	Forward time: 	11.66 sec
2023-03-31 01:50:12,965 			Loss:    7.152e-01    			Backward time: 	 0.22 sec 
2023-03-31 01:50:12,966 ADAM: Layer 0 -> dw_min:9.9409e-01  dw_max:1.0047e+00 lr:1.0000e-02
2023-03-31 01:50:12,966 ADAM: Layer 1 -> dw_min:9.9356e-01  dw_max:1.0072e+00 lr:1.0000e-02
2023-03-31 01:50:12,966 ADAM: Layer 2 -> dw_min:9.8833e-01  dw_max:1.0110e+00 lr:1.0000e-02
2023-03-31 01:50:12,966 ADAM: Layer 3 -> dw_min:9.9364e-01  dw_max:1.0048e+00 lr:1.0000e-02
2023-03-31 01:50:13,051 			Learning rate: weights:   1.000e-02    
2023-03-31 01:50:13,052 			Last test performance: 68.82%
2023-03-31 01:50:13,052 ----------------
2023-03-31 01:50:25,303   30  =>  35   		Training 486 pattern with 68.54% 	Forward time: 	12.02 sec
2023-03-31 01:50:25,303 			Loss:    7.282e-01    			Backward time: 	 0.22 sec 
2023-03-31 01:50:25,303 ADAM: Layer 0 -> dw_min:9.9411e-01  dw_max:1.0051e+00 lr:1.0000e-02
2023-03-31 01:50:25,304 ADAM: Layer 1 -> dw_min:9.9387e-01  dw_max:1.0077e+00 lr:1.0000e-02
2023-03-31 01:50:25,304 ADAM: Layer 2 -> dw_min:9.8920e-01  dw_max:1.0099e+00 lr:1.0000e-02
2023-03-31 01:50:25,304 ADAM: Layer 3 -> dw_min:9.9341e-01  dw_max:1.0051e+00 lr:1.0000e-02
2023-03-31 01:50:25,373 			Learning rate: weights:   1.000e-02    
2023-03-31 01:50:25,374 			Last test performance: 68.82%
2023-03-31 01:50:25,374 ----------------
2023-03-31 01:50:37,796   30  =>  36   		Training 486 pattern with 68.75% 	Forward time: 	12.19 sec
2023-03-31 01:50:37,796 			Loss:    7.223e-01    			Backward time: 	 0.22 sec 
2023-03-31 01:50:37,796 ADAM: Layer 0 -> dw_min:9.9452e-01  dw_max:1.0050e+00 lr:1.0000e-02
2023-03-31 01:50:37,797 ADAM: Layer 1 -> dw_min:9.9320e-01  dw_max:1.0076e+00 lr:1.0000e-02
2023-03-31 01:50:37,797 ADAM: Layer 2 -> dw_min:9.8978e-01  dw_max:1.0119e+00 lr:1.0000e-02
2023-03-31 01:50:37,797 ADAM: Layer 3 -> dw_min:9.9320e-01  dw_max:1.0050e+00 lr:1.0000e-02
2023-03-31 01:50:37,913 			Learning rate: weights:   1.000e-02    
2023-03-31 01:50:37,913 			Last test performance: 68.82%
2023-03-31 01:50:37,913 ----------------
2023-03-31 01:50:50,257   30  =>  37   		Training 486 pattern with 68.96% 	Forward time: 	12.12 sec
2023-03-31 01:50:50,257 			Loss:    7.666e-01    			Backward time: 	 0.22 sec 
2023-03-31 01:50:50,257 ADAM: Layer 0 -> dw_min:9.9440e-01  dw_max:1.0051e+00 lr:1.0000e-02
2023-03-31 01:50:50,257 ADAM: Layer 1 -> dw_min:9.9174e-01  dw_max:1.0077e+00 lr:1.0000e-02
2023-03-31 01:50:50,257 ADAM: Layer 2 -> dw_min:9.8806e-01  dw_max:1.0106e+00 lr:1.0000e-02
2023-03-31 01:50:50,257 ADAM: Layer 3 -> dw_min:9.9298e-01  dw_max:1.0047e+00 lr:1.0000e-02
2023-03-31 01:50:50,307 			Learning rate: weights:   1.000e-02    
2023-03-31 01:50:50,307 			Last test performance: 68.82%
2023-03-31 01:50:50,307 ----------------
2023-03-31 01:51:02,648   30  =>  38   		Training 486 pattern with 67.29% 	Forward time: 	12.11 sec
2023-03-31 01:51:02,648 			Loss:    7.659e-01    			Backward time: 	 0.22 sec 
2023-03-31 01:51:02,648 ADAM: Layer 0 -> dw_min:9.9410e-01  dw_max:1.0052e+00 lr:1.0000e-02
2023-03-31 01:51:02,648 ADAM: Layer 1 -> dw_min:9.9297e-01  dw_max:1.0075e+00 lr:1.0000e-02
2023-03-31 01:51:02,649 ADAM: Layer 2 -> dw_min:9.8753e-01  dw_max:1.0143e+00 lr:1.0000e-02
2023-03-31 01:51:02,649 ADAM: Layer 3 -> dw_min:9.9342e-01  dw_max:1.0047e+00 lr:1.0000e-02
2023-03-31 01:51:02,732 			Learning rate: weights:   1.000e-02    
2023-03-31 01:51:02,732 			Last test performance: 68.82%
2023-03-31 01:51:02,732 ----------------
2023-03-31 01:51:15,191   30  =>  39   		Training 486 pattern with 68.12% 	Forward time: 	12.23 sec
2023-03-31 01:51:15,191 			Loss:    7.130e-01    			Backward time: 	 0.22 sec 
2023-03-31 01:51:15,191 ADAM: Layer 0 -> dw_min:9.9397e-01  dw_max:1.0050e+00 lr:1.0000e-02
2023-03-31 01:51:15,191 ADAM: Layer 1 -> dw_min:9.9358e-01  dw_max:1.0070e+00 lr:1.0000e-02
2023-03-31 01:51:15,191 ADAM: Layer 2 -> dw_min:9.8880e-01  dw_max:1.0129e+00 lr:1.0000e-02
2023-03-31 01:51:15,192 ADAM: Layer 3 -> dw_min:9.9305e-01  dw_max:1.0037e+00 lr:1.0000e-02
2023-03-31 01:51:15,311 			Learning rate: weights:   1.000e-02    
2023-03-31 01:51:15,311 			Last test performance: 68.82%
2023-03-31 01:51:15,311 ----------------
2023-03-31 01:51:27,815   30  =>  40   		Training 486 pattern with 70.21% 	Forward time: 	12.28 sec
2023-03-31 01:51:27,815 			Loss:    7.273e-01    			Backward time: 	 0.22 sec 
2023-03-31 01:51:27,815 ADAM: Layer 0 -> dw_min:9.9417e-01  dw_max:1.0049e+00 lr:1.0000e-02
2023-03-31 01:51:27,815 ADAM: Layer 1 -> dw_min:9.9351e-01  dw_max:1.0072e+00 lr:1.0000e-02
2023-03-31 01:51:27,815 ADAM: Layer 2 -> dw_min:9.8991e-01  dw_max:1.0119e+00 lr:1.0000e-02
2023-03-31 01:51:27,816 ADAM: Layer 3 -> dw_min:9.9323e-01  dw_max:1.0043e+00 lr:1.0000e-02
2023-03-31 01:51:27,850 			Learning rate: weights:   1.000e-02    
2023-03-31 01:51:27,850 			Last test performance: 68.82%
2023-03-31 01:51:27,850 ----------------
2023-03-31 01:51:40,428   30  =>  41   		Training 486 pattern with 67.08% 	Forward time: 	12.35 sec
2023-03-31 01:51:40,428 			Loss:    7.965e-01    			Backward time: 	 0.22 sec 
2023-03-31 01:51:40,428 ADAM: Layer 0 -> dw_min:9.9488e-01  dw_max:1.0042e+00 lr:1.0000e-02
2023-03-31 01:51:40,429 ADAM: Layer 1 -> dw_min:9.9433e-01  dw_max:1.0069e+00 lr:1.0000e-02
2023-03-31 01:51:40,429 ADAM: Layer 2 -> dw_min:9.9051e-01  dw_max:1.0109e+00 lr:1.0000e-02
2023-03-31 01:51:40,429 ADAM: Layer 3 -> dw_min:9.9389e-01  dw_max:1.0049e+00 lr:1.0000e-02
2023-03-31 01:51:40,456 			Learning rate: weights:   1.000e-02    
2023-03-31 01:51:40,456 			Last test performance: 68.82%
2023-03-31 01:51:40,456 ----------------
2023-03-31 01:51:52,539   30  =>  42   		Training 486 pattern with 69.38% 	Forward time: 	11.86 sec
2023-03-31 01:51:52,539 			Loss:    7.142e-01    			Backward time: 	 0.22 sec 
2023-03-31 01:51:52,539 ADAM: Layer 0 -> dw_min:9.9602e-01  dw_max:1.0029e+00 lr:1.0000e-02
2023-03-31 01:51:52,540 ADAM: Layer 1 -> dw_min:9.9367e-01  dw_max:1.0068e+00 lr:1.0000e-02
2023-03-31 01:51:52,540 ADAM: Layer 2 -> dw_min:9.9054e-01  dw_max:1.0099e+00 lr:1.0000e-02
2023-03-31 01:51:52,540 ADAM: Layer 3 -> dw_min:9.9500e-01  dw_max:1.0053e+00 lr:1.0000e-02
2023-03-31 01:51:52,563 			Learning rate: weights:   1.000e-02    
2023-03-31 01:51:52,563 			Last test performance: 68.82%
2023-03-31 01:51:52,563 ----------------
2023-03-31 01:52:04,954   30  =>  43   		Training 486 pattern with 69.58% 	Forward time: 	12.16 sec
2023-03-31 01:52:04,954 			Loss:    7.357e-01    			Backward time: 	 0.22 sec 
2023-03-31 01:52:04,955 ADAM: Layer 0 -> dw_min:9.9617e-01  dw_max:1.0032e+00 lr:1.0000e-02
2023-03-31 01:52:04,955 ADAM: Layer 1 -> dw_min:9.9353e-01  dw_max:1.0062e+00 lr:1.0000e-02
2023-03-31 01:52:04,955 ADAM: Layer 2 -> dw_min:9.9042e-01  dw_max:1.0089e+00 lr:1.0000e-02
2023-03-31 01:52:04,955 ADAM: Layer 3 -> dw_min:9.9543e-01  dw_max:1.0045e+00 lr:1.0000e-02
2023-03-31 01:52:05,006 			Learning rate: weights:   1.000e-02    
2023-03-31 01:52:05,006 			Last test performance: 68.82%
2023-03-31 01:52:05,007 ----------------
2023-03-31 01:52:17,337   30  =>  44   		Training 486 pattern with 67.50% 	Forward time: 	12.10 sec
2023-03-31 01:52:17,337 			Loss:    7.453e-01    			Backward time: 	 0.22 sec 
2023-03-31 01:52:17,338 ADAM: Layer 0 -> dw_min:9.9755e-01  dw_max:1.0025e+00 lr:1.0000e-02
2023-03-31 01:52:17,338 ADAM: Layer 1 -> dw_min:9.9310e-01  dw_max:1.0062e+00 lr:1.0000e-02
2023-03-31 01:52:17,338 ADAM: Layer 2 -> dw_min:9.8909e-01  dw_max:1.0081e+00 lr:1.0000e-02
2023-03-31 01:52:17,338 ADAM: Layer 3 -> dw_min:9.9577e-01  dw_max:1.0036e+00 lr:1.0000e-02
2023-03-31 01:52:17,427 			Learning rate: weights:   1.000e-02    
2023-03-31 01:52:17,427 			Last test performance: 68.82%
2023-03-31 01:52:17,427 ----------------
2023-03-31 01:52:29,933   30  =>  45   		Training 486 pattern with 64.38% 	Forward time: 	12.28 sec
2023-03-31 01:52:29,933 			Loss:    8.195e-01    			Backward time: 	 0.22 sec 
2023-03-31 01:52:29,934 ADAM: Layer 0 -> dw_min:9.9649e-01  dw_max:1.0028e+00 lr:1.0000e-02
2023-03-31 01:52:29,934 ADAM: Layer 1 -> dw_min:9.9390e-01  dw_max:1.0055e+00 lr:1.0000e-02
2023-03-31 01:52:29,934 ADAM: Layer 2 -> dw_min:9.9016e-01  dw_max:1.0089e+00 lr:1.0000e-02
2023-03-31 01:52:29,934 ADAM: Layer 3 -> dw_min:9.9604e-01  dw_max:1.0046e+00 lr:1.0000e-02
2023-03-31 01:52:29,977 			Learning rate: weights:   1.000e-02    
2023-03-31 01:52:29,977 			Last test performance: 68.82%
2023-03-31 01:52:29,977 ----------------
2023-03-31 01:52:42,606   30  =>  46   		Training 486 pattern with 70.42% 	Forward time: 	12.40 sec
2023-03-31 01:52:42,606 			Loss:    6.464e-01    			Backward time: 	 0.22 sec 
2023-03-31 01:52:42,607 ADAM: Layer 0 -> dw_min:9.9634e-01  dw_max:1.0033e+00 lr:1.0000e-02
2023-03-31 01:52:42,607 ADAM: Layer 1 -> dw_min:9.9387e-01  dw_max:1.0058e+00 lr:1.0000e-02
2023-03-31 01:52:42,607 ADAM: Layer 2 -> dw_min:9.8938e-01  dw_max:1.0078e+00 lr:1.0000e-02
2023-03-31 01:52:42,607 ADAM: Layer 3 -> dw_min:9.9523e-01  dw_max:1.0043e+00 lr:1.0000e-02
2023-03-31 01:52:42,688 			Learning rate: weights:   1.000e-02    
2023-03-31 01:52:42,688 			Last test performance: 68.82%
2023-03-31 01:52:42,688 ----------------
2023-03-31 01:52:54,918   30  =>  47   		Training 486 pattern with 69.38% 	Forward time: 	12.00 sec
2023-03-31 01:52:54,918 			Loss:    7.446e-01    			Backward time: 	 0.22 sec 
2023-03-31 01:52:54,918 ADAM: Layer 0 -> dw_min:9.9663e-01  dw_max:1.0031e+00 lr:1.0000e-02
2023-03-31 01:52:54,918 ADAM: Layer 1 -> dw_min:9.9330e-01  dw_max:1.0055e+00 lr:1.0000e-02
2023-03-31 01:52:54,918 ADAM: Layer 2 -> dw_min:9.8715e-01  dw_max:1.0120e+00 lr:1.0000e-02
2023-03-31 01:52:54,918 ADAM: Layer 3 -> dw_min:9.9466e-01  dw_max:1.0039e+00 lr:1.0000e-02
2023-03-31 01:52:55,003 			Learning rate: weights:   1.000e-02    
2023-03-31 01:52:55,003 			Last test performance: 68.82%
2023-03-31 01:52:55,003 ----------------
2023-03-31 01:53:07,263   30  =>  48   		Training 486 pattern with 71.46% 	Forward time: 	12.03 sec
2023-03-31 01:53:07,263 			Loss:    6.870e-01    			Backward time: 	 0.22 sec 
2023-03-31 01:53:07,263 ADAM: Layer 0 -> dw_min:9.9694e-01  dw_max:1.0025e+00 lr:1.0000e-02
2023-03-31 01:53:07,263 ADAM: Layer 1 -> dw_min:9.9201e-01  dw_max:1.0053e+00 lr:1.0000e-02
2023-03-31 01:53:07,263 ADAM: Layer 2 -> dw_min:9.8848e-01  dw_max:1.0107e+00 lr:1.0000e-02
2023-03-31 01:53:07,263 ADAM: Layer 3 -> dw_min:9.9439e-01  dw_max:1.0040e+00 lr:1.0000e-02
2023-03-31 01:53:07,343 			Learning rate: weights:   1.000e-02    
2023-03-31 01:53:07,343 			Last test performance: 68.82%
2023-03-31 01:53:07,343 ----------------
2023-03-31 01:53:19,492   30  =>  49   		Training 486 pattern with 70.83% 	Forward time: 	11.92 sec
2023-03-31 01:53:19,492 			Loss:    7.194e-01    			Backward time: 	 0.22 sec 
2023-03-31 01:53:19,493 ADAM: Layer 0 -> dw_min:9.9641e-01  dw_max:1.0032e+00 lr:1.0000e-02
2023-03-31 01:53:19,493 ADAM: Layer 1 -> dw_min:9.9308e-01  dw_max:1.0060e+00 lr:1.0000e-02
2023-03-31 01:53:19,493 ADAM: Layer 2 -> dw_min:9.8897e-01  dw_max:1.0096e+00 lr:1.0000e-02
2023-03-31 01:53:19,493 ADAM: Layer 3 -> dw_min:9.9475e-01  dw_max:1.0046e+00 lr:1.0000e-02
2023-03-31 01:53:19,516 			Learning rate: weights:   1.000e-02    
2023-03-31 01:53:19,516 			Last test performance: 68.82%
2023-03-31 01:53:19,516 ----------------
2023-03-31 01:53:31,997   30  =>  50   		Training 486 pattern with 70.00% 	Forward time: 	12.25 sec
2023-03-31 01:53:31,997 			Loss:    7.479e-01    			Backward time: 	 0.22 sec 
2023-03-31 01:53:31,997 ADAM: Layer 0 -> dw_min:9.9615e-01  dw_max:1.0033e+00 lr:1.0000e-02
2023-03-31 01:53:31,997 ADAM: Layer 1 -> dw_min:9.9379e-01  dw_max:1.0050e+00 lr:1.0000e-02
2023-03-31 01:53:31,998 ADAM: Layer 2 -> dw_min:9.8949e-01  dw_max:1.0121e+00 lr:1.0000e-02
2023-03-31 01:53:31,998 ADAM: Layer 3 -> dw_min:9.9523e-01  dw_max:1.0042e+00 lr:1.0000e-02
2023-03-31 01:53:32,021 			Learning rate: weights:   1.000e-02    
2023-03-31 01:53:32,021 			Last test performance: 68.82%
2023-03-31 01:53:32,021 ----------------
2023-03-31 01:53:44,399   30  =>  51   		Training 486 pattern with 72.92% 	Forward time: 	12.15 sec
2023-03-31 01:53:44,399 			Loss:    6.638e-01    			Backward time: 	 0.22 sec 
2023-03-31 01:53:44,399 ADAM: Layer 0 -> dw_min:9.9593e-01  dw_max:1.0033e+00 lr:1.0000e-02
2023-03-31 01:53:44,400 ADAM: Layer 1 -> dw_min:9.9193e-01  dw_max:1.0056e+00 lr:1.0000e-02
2023-03-31 01:53:44,400 ADAM: Layer 2 -> dw_min:9.8982e-01  dw_max:1.0114e+00 lr:1.0000e-02
2023-03-31 01:53:44,400 ADAM: Layer 3 -> dw_min:9.9622e-01  dw_max:1.0034e+00 lr:1.0000e-02
2023-03-31 01:53:44,492 			Learning rate: weights:   1.000e-02    
2023-03-31 01:53:44,492 			Last test performance: 68.82%
2023-03-31 01:53:44,492 ----------------
2023-03-31 01:53:56,838   30  =>  52   		Training 486 pattern with 68.96% 	Forward time: 	12.12 sec
2023-03-31 01:53:56,838 			Loss:    7.385e-01    			Backward time: 	 0.22 sec 
2023-03-31 01:53:56,839 ADAM: Layer 0 -> dw_min:9.9547e-01  dw_max:1.0037e+00 lr:1.0000e-02
2023-03-31 01:53:56,839 ADAM: Layer 1 -> dw_min:9.9305e-01  dw_max:1.0053e+00 lr:1.0000e-02
2023-03-31 01:53:56,839 ADAM: Layer 2 -> dw_min:9.8924e-01  dw_max:1.0101e+00 lr:1.0000e-02
2023-03-31 01:53:56,839 ADAM: Layer 3 -> dw_min:9.9648e-01  dw_max:1.0036e+00 lr:1.0000e-02
2023-03-31 01:53:56,964 			Learning rate: weights:   1.000e-02    
2023-03-31 01:53:56,964 			Last test performance: 68.82%
2023-03-31 01:53:56,964 ----------------
2023-03-31 01:54:09,256   30  =>  53   		Training 486 pattern with 63.96% 	Forward time: 	12.06 sec
2023-03-31 01:54:09,256 			Loss:    7.913e-01    			Backward time: 	 0.22 sec 
2023-03-31 01:54:09,256 ADAM: Layer 0 -> dw_min:9.9588e-01  dw_max:1.0035e+00 lr:1.0000e-02
2023-03-31 01:54:09,256 ADAM: Layer 1 -> dw_min:9.9365e-01  dw_max:1.0066e+00 lr:1.0000e-02
2023-03-31 01:54:09,256 ADAM: Layer 2 -> dw_min:9.8956e-01  dw_max:1.0093e+00 lr:1.0000e-02
2023-03-31 01:54:09,257 ADAM: Layer 3 -> dw_min:9.9667e-01  dw_max:1.0032e+00 lr:1.0000e-02
2023-03-31 01:54:09,359 			Learning rate: weights:   1.000e-02    
2023-03-31 01:54:09,359 			Last test performance: 68.82%
2023-03-31 01:54:09,359 ----------------
2023-03-31 01:54:21,818   30  =>  54   		Training 486 pattern with 69.79% 	Forward time: 	12.23 sec
2023-03-31 01:54:21,818 			Loss:    7.246e-01    			Backward time: 	 0.22 sec 
2023-03-31 01:54:21,818 ADAM: Layer 0 -> dw_min:9.9559e-01  dw_max:1.0032e+00 lr:1.0000e-02
2023-03-31 01:54:21,818 ADAM: Layer 1 -> dw_min:9.9353e-01  dw_max:1.0060e+00 lr:1.0000e-02
2023-03-31 01:54:21,818 ADAM: Layer 2 -> dw_min:9.8998e-01  dw_max:1.0109e+00 lr:1.0000e-02
2023-03-31 01:54:21,819 ADAM: Layer 3 -> dw_min:9.9635e-01  dw_max:1.0034e+00 lr:1.0000e-02
2023-03-31 01:54:21,921 			Learning rate: weights:   1.000e-02    
2023-03-31 01:54:21,921 			Last test performance: 68.82%
2023-03-31 01:54:21,921 ----------------
2023-03-31 01:54:33,948   30  =>  55   		Training 486 pattern with 70.21% 	Forward time: 	11.80 sec
2023-03-31 01:54:33,948 			Loss:    6.962e-01    			Backward time: 	 0.22 sec 
2023-03-31 01:54:33,948 ADAM: Layer 0 -> dw_min:9.9600e-01  dw_max:1.0028e+00 lr:1.0000e-02
2023-03-31 01:54:33,948 ADAM: Layer 1 -> dw_min:9.9333e-01  dw_max:1.0063e+00 lr:1.0000e-02
2023-03-31 01:54:33,948 ADAM: Layer 2 -> dw_min:9.9069e-01  dw_max:1.0107e+00 lr:1.0000e-02
2023-03-31 01:54:33,949 ADAM: Layer 3 -> dw_min:9.9625e-01  dw_max:1.0039e+00 lr:1.0000e-02
2023-03-31 01:54:33,970 			Learning rate: weights:   1.000e-02    
2023-03-31 01:54:33,970 			Last test performance: 68.82%
2023-03-31 01:54:33,970 ----------------
2023-03-31 01:54:46,157   30  =>  56   		Training 486 pattern with 68.75% 	Forward time: 	11.96 sec
2023-03-31 01:54:46,157 			Loss:    7.196e-01    			Backward time: 	 0.22 sec 
2023-03-31 01:54:46,158 ADAM: Layer 0 -> dw_min:9.9679e-01  dw_max:1.0025e+00 lr:1.0000e-02
2023-03-31 01:54:46,158 ADAM: Layer 1 -> dw_min:9.9294e-01  dw_max:1.0052e+00 lr:1.0000e-02
2023-03-31 01:54:46,158 ADAM: Layer 2 -> dw_min:9.8959e-01  dw_max:1.0096e+00 lr:1.0000e-02
2023-03-31 01:54:46,158 ADAM: Layer 3 -> dw_min:9.9603e-01  dw_max:1.0053e+00 lr:1.0000e-02
2023-03-31 01:54:46,210 			Learning rate: weights:   1.000e-02    
2023-03-31 01:54:46,210 			Last test performance: 68.82%
2023-03-31 01:54:46,210 ----------------
2023-03-31 01:54:58,466   30  =>  57   		Training 486 pattern with 71.88% 	Forward time: 	12.03 sec
2023-03-31 01:54:58,466 			Loss:    6.992e-01    			Backward time: 	 0.22 sec 
2023-03-31 01:54:58,466 ADAM: Layer 0 -> dw_min:9.9626e-01  dw_max:1.0031e+00 lr:1.0000e-02
2023-03-31 01:54:58,467 ADAM: Layer 1 -> dw_min:9.9302e-01  dw_max:1.0055e+00 lr:1.0000e-02
2023-03-31 01:54:58,467 ADAM: Layer 2 -> dw_min:9.9061e-01  dw_max:1.0111e+00 lr:1.0000e-02
2023-03-31 01:54:58,467 ADAM: Layer 3 -> dw_min:9.9610e-01  dw_max:1.0048e+00 lr:1.0000e-02
2023-03-31 01:54:58,524 			Learning rate: weights:   1.000e-02    
2023-03-31 01:54:58,524 			Last test performance: 68.82%
2023-03-31 01:54:58,524 ----------------
2023-03-31 01:55:10,542   30  =>  58   		Training 486 pattern with 71.46% 	Forward time: 	11.79 sec
2023-03-31 01:55:10,542 			Loss:    6.949e-01    			Backward time: 	 0.22 sec 
2023-03-31 01:55:10,542 ADAM: Layer 0 -> dw_min:9.9663e-01  dw_max:1.0032e+00 lr:1.0000e-02
2023-03-31 01:55:10,542 ADAM: Layer 1 -> dw_min:9.9359e-01  dw_max:1.0060e+00 lr:1.0000e-02
2023-03-31 01:55:10,542 ADAM: Layer 2 -> dw_min:9.8864e-01  dw_max:1.0101e+00 lr:1.0000e-02
2023-03-31 01:55:10,542 ADAM: Layer 3 -> dw_min:9.9242e-01  dw_max:1.0044e+00 lr:1.0000e-02
2023-03-31 01:55:10,618 			Learning rate: weights:   1.000e-02    
2023-03-31 01:55:10,618 			Last test performance: 68.82%
2023-03-31 01:55:10,618 ----------------
2023-03-31 01:55:22,744   30  =>  59   		Training 486 pattern with 69.17% 	Forward time: 	11.90 sec
2023-03-31 01:55:22,744 			Loss:    7.676e-01    			Backward time: 	 0.22 sec 
2023-03-31 01:55:22,744 ADAM: Layer 0 -> dw_min:9.9669e-01  dw_max:1.0030e+00 lr:1.0000e-02
2023-03-31 01:55:22,744 ADAM: Layer 1 -> dw_min:9.9436e-01  dw_max:1.0055e+00 lr:1.0000e-02
2023-03-31 01:55:22,744 ADAM: Layer 2 -> dw_min:9.8983e-01  dw_max:1.0119e+00 lr:1.0000e-02
2023-03-31 01:55:22,745 ADAM: Layer 3 -> dw_min:9.9310e-01  dw_max:1.0044e+00 lr:1.0000e-02
2023-03-31 01:55:22,826 			Learning rate: weights:   1.000e-02    
2023-03-31 01:55:22,827 			Last test performance: 68.82%
2023-03-31 01:55:22,827 ----------------
2023-03-31 01:55:35,358   30  =>  60   		Training 486 pattern with 73.33% 	Forward time: 	12.30 sec
2023-03-31 01:55:35,358 			Loss:    6.339e-01    			Backward time: 	 0.22 sec 
2023-03-31 01:55:35,358 ADAM: Layer 0 -> dw_min:9.9627e-01  dw_max:1.0028e+00 lr:1.0000e-02
2023-03-31 01:55:35,358 ADAM: Layer 1 -> dw_min:9.9438e-01  dw_max:1.0058e+00 lr:1.0000e-02
2023-03-31 01:55:35,359 ADAM: Layer 2 -> dw_min:9.8894e-01  dw_max:1.0113e+00 lr:1.0000e-02
2023-03-31 01:55:35,359 ADAM: Layer 3 -> dw_min:9.9313e-01  dw_max:1.0045e+00 lr:1.0000e-02
2023-03-31 01:55:35,459 			Learning rate: weights:   1.000e-02    
2023-03-31 01:55:35,459 			Last test performance: 68.82%
2023-03-31 01:55:35,460 ----------------
2023-03-31 01:55:47,722   30  =>  61   		Training 486 pattern with 71.25% 	Forward time: 	12.03 sec
2023-03-31 01:55:47,722 			Loss:    6.918e-01    			Backward time: 	 0.22 sec 
2023-03-31 01:55:47,722 ADAM: Layer 0 -> dw_min:9.9543e-01  dw_max:1.0027e+00 lr:1.0000e-02
2023-03-31 01:55:47,722 ADAM: Layer 1 -> dw_min:9.9413e-01  dw_max:1.0053e+00 lr:1.0000e-02
2023-03-31 01:55:47,722 ADAM: Layer 2 -> dw_min:9.8972e-01  dw_max:1.0100e+00 lr:1.0000e-02
2023-03-31 01:55:47,722 ADAM: Layer 3 -> dw_min:9.9351e-01  dw_max:1.0042e+00 lr:1.0000e-02
2023-03-31 01:55:47,786 			Learning rate: weights:   1.000e-02    
2023-03-31 01:55:47,786 			Last test performance: 68.82%
2023-03-31 01:55:47,786 ----------------
2023-03-31 01:56:00,659   30  =>  62   		Training 486 pattern with 69.17% 	Forward time: 	12.65 sec
2023-03-31 01:56:00,659 			Loss:    7.357e-01    			Backward time: 	 0.22 sec 
2023-03-31 01:56:00,659 ADAM: Layer 0 -> dw_min:9.9422e-01  dw_max:1.0034e+00 lr:1.0000e-02
2023-03-31 01:56:00,659 ADAM: Layer 1 -> dw_min:9.9390e-01  dw_max:1.0060e+00 lr:1.0000e-02
2023-03-31 01:56:00,659 ADAM: Layer 2 -> dw_min:9.8952e-01  dw_max:1.0087e+00 lr:1.0000e-02
2023-03-31 01:56:00,660 ADAM: Layer 3 -> dw_min:9.9507e-01  dw_max:1.0038e+00 lr:1.0000e-02
2023-03-31 01:56:00,731 			Learning rate: weights:   1.000e-02    
2023-03-31 01:56:00,731 			Last test performance: 68.82%
2023-03-31 01:56:00,731 ----------------
2023-03-31 01:56:13,418   30  =>  63   		Training 486 pattern with 66.67% 	Forward time: 	12.46 sec
2023-03-31 01:56:13,418 			Loss:    7.567e-01    			Backward time: 	 0.22 sec 
2023-03-31 01:56:13,418 ADAM: Layer 0 -> dw_min:9.9354e-01  dw_max:1.0032e+00 lr:1.0000e-02
2023-03-31 01:56:13,418 ADAM: Layer 1 -> dw_min:9.9292e-01  dw_max:1.0052e+00 lr:1.0000e-02
2023-03-31 01:56:13,419 ADAM: Layer 2 -> dw_min:9.8978e-01  dw_max:1.0115e+00 lr:1.0000e-02
2023-03-31 01:56:13,419 ADAM: Layer 3 -> dw_min:9.9540e-01  dw_max:1.0042e+00 lr:1.0000e-02
2023-03-31 01:56:13,454 			Learning rate: weights:   1.000e-02    
2023-03-31 01:56:13,454 			Last test performance: 68.82%
2023-03-31 01:56:13,454 ----------------
2023-03-31 01:56:25,709   30  =>  64   		Training 486 pattern with 68.75% 	Forward time: 	12.03 sec
2023-03-31 01:56:25,709 			Loss:    7.311e-01    			Backward time: 	 0.22 sec 
2023-03-31 01:56:25,709 ADAM: Layer 0 -> dw_min:9.9310e-01  dw_max:1.0038e+00 lr:1.0000e-02
2023-03-31 01:56:25,709 ADAM: Layer 1 -> dw_min:9.9292e-01  dw_max:1.0056e+00 lr:1.0000e-02
2023-03-31 01:56:25,709 ADAM: Layer 2 -> dw_min:9.8715e-01  dw_max:1.0108e+00 lr:1.0000e-02
2023-03-31 01:56:25,710 ADAM: Layer 3 -> dw_min:9.9570e-01  dw_max:1.0046e+00 lr:1.0000e-02
2023-03-31 01:56:25,794 			Learning rate: weights:   1.000e-02    
2023-03-31 01:56:25,794 			Last test performance: 68.82%
2023-03-31 01:56:25,794 ----------------
2023-03-31 01:56:37,935   30  =>  65   		Training 486 pattern with 65.62% 	Forward time: 	11.91 sec
2023-03-31 01:56:37,935 			Loss:    8.206e-01    			Backward time: 	 0.22 sec 
2023-03-31 01:56:37,935 ADAM: Layer 0 -> dw_min:9.9381e-01  dw_max:1.0045e+00 lr:1.0000e-02
2023-03-31 01:56:37,935 ADAM: Layer 1 -> dw_min:9.9269e-01  dw_max:1.0064e+00 lr:1.0000e-02
2023-03-31 01:56:37,935 ADAM: Layer 2 -> dw_min:9.8789e-01  dw_max:1.0097e+00 lr:1.0000e-02
2023-03-31 01:56:37,935 ADAM: Layer 3 -> dw_min:9.9620e-01  dw_max:1.0049e+00 lr:1.0000e-02
2023-03-31 01:56:38,048 			Learning rate: weights:   1.000e-02    
2023-03-31 01:56:38,048 			Last test performance: 68.82%
2023-03-31 01:56:38,048 ----------------
2023-03-31 01:56:49,908   30  =>  66   		Training 486 pattern with 69.38% 	Forward time: 	11.63 sec
2023-03-31 01:56:49,908 			Loss:    7.098e-01    			Backward time: 	 0.22 sec 
2023-03-31 01:56:49,908 ADAM: Layer 0 -> dw_min:9.9451e-01  dw_max:1.0040e+00 lr:1.0000e-02
2023-03-31 01:56:49,908 ADAM: Layer 1 -> dw_min:9.9340e-01  dw_max:1.0062e+00 lr:1.0000e-02
2023-03-31 01:56:49,908 ADAM: Layer 2 -> dw_min:9.8835e-01  dw_max:1.0116e+00 lr:1.0000e-02
2023-03-31 01:56:49,908 ADAM: Layer 3 -> dw_min:9.9622e-01  dw_max:1.0047e+00 lr:1.0000e-02
2023-03-31 01:56:49,961 			Learning rate: weights:   1.000e-02    
2023-03-31 01:56:49,961 			Last test performance: 68.82%
2023-03-31 01:56:49,961 ----------------
2023-03-31 01:57:02,019   30  =>  67   		Training 486 pattern with 73.75% 	Forward time: 	11.83 sec
2023-03-31 01:57:02,019 			Loss:    6.596e-01    			Backward time: 	 0.22 sec 
2023-03-31 01:57:02,019 ADAM: Layer 0 -> dw_min:9.9482e-01  dw_max:1.0035e+00 lr:1.0000e-02
2023-03-31 01:57:02,020 ADAM: Layer 1 -> dw_min:9.9300e-01  dw_max:1.0060e+00 lr:1.0000e-02
2023-03-31 01:57:02,020 ADAM: Layer 2 -> dw_min:9.8943e-01  dw_max:1.0103e+00 lr:1.0000e-02
2023-03-31 01:57:02,020 ADAM: Layer 3 -> dw_min:9.9670e-01  dw_max:1.0040e+00 lr:1.0000e-02
2023-03-31 01:57:02,041 			Learning rate: weights:   1.000e-02    
2023-03-31 01:57:02,041 			Last test performance: 68.82%
2023-03-31 01:57:02,041 ----------------
2023-03-31 01:57:14,089   30  =>  68   		Training 486 pattern with 68.75% 	Forward time: 	11.82 sec
2023-03-31 01:57:14,089 			Loss:    7.377e-01    			Backward time: 	 0.22 sec 
2023-03-31 01:57:14,089 ADAM: Layer 0 -> dw_min:9.9420e-01  dw_max:1.0034e+00 lr:1.0000e-02
2023-03-31 01:57:14,090 ADAM: Layer 1 -> dw_min:9.9328e-01  dw_max:1.0055e+00 lr:1.0000e-02
2023-03-31 01:57:14,090 ADAM: Layer 2 -> dw_min:9.8937e-01  dw_max:1.0097e+00 lr:1.0000e-02
2023-03-31 01:57:14,090 ADAM: Layer 3 -> dw_min:9.9649e-01  dw_max:1.0041e+00 lr:1.0000e-02
2023-03-31 01:57:14,172 			Learning rate: weights:   1.000e-02    
2023-03-31 01:57:14,172 			Last test performance: 68.82%
2023-03-31 01:57:14,172 ----------------
2023-03-31 01:57:26,410   30  =>  69   		Training 486 pattern with 67.92% 	Forward time: 	12.01 sec
2023-03-31 01:57:26,410 			Loss:    7.716e-01    			Backward time: 	 0.22 sec 
2023-03-31 01:57:26,410 ADAM: Layer 0 -> dw_min:9.9475e-01  dw_max:1.0034e+00 lr:1.0000e-02
2023-03-31 01:57:26,410 ADAM: Layer 1 -> dw_min:9.9334e-01  dw_max:1.0049e+00 lr:1.0000e-02
2023-03-31 01:57:26,411 ADAM: Layer 2 -> dw_min:9.8612e-01  dw_max:1.0105e+00 lr:1.0000e-02
2023-03-31 01:57:26,411 ADAM: Layer 3 -> dw_min:9.9634e-01  dw_max:1.0044e+00 lr:1.0000e-02
2023-03-31 01:57:26,503 			Learning rate: weights:   1.000e-02    
2023-03-31 01:57:26,503 			Last test performance: 68.82%
2023-03-31 01:57:26,503 ----------------
2023-03-31 01:57:38,536   30  =>  70   		Training 486 pattern with 72.92% 	Forward time: 	11.81 sec
2023-03-31 01:57:38,536 			Loss:    6.601e-01    			Backward time: 	 0.22 sec 
2023-03-31 01:57:38,537 ADAM: Layer 0 -> dw_min:9.9525e-01  dw_max:1.0027e+00 lr:1.0000e-02
2023-03-31 01:57:38,537 ADAM: Layer 1 -> dw_min:9.9388e-01  dw_max:1.0047e+00 lr:1.0000e-02
2023-03-31 01:57:38,537 ADAM: Layer 2 -> dw_min:9.8759e-01  dw_max:1.0103e+00 lr:1.0000e-02
2023-03-31 01:57:38,537 ADAM: Layer 3 -> dw_min:9.9486e-01  dw_max:1.0048e+00 lr:1.0000e-02
2023-03-31 01:57:38,568 			Learning rate: weights:   1.000e-02    
2023-03-31 01:57:38,568 			Last test performance: 68.82%
2023-03-31 01:57:38,568 ----------------
2023-03-31 01:57:50,824   30  =>  71   		Training 486 pattern with 69.38% 	Forward time: 	12.03 sec
2023-03-31 01:57:50,824 			Loss:    7.064e-01    			Backward time: 	 0.22 sec 
2023-03-31 01:57:50,824 ADAM: Layer 0 -> dw_min:9.9504e-01  dw_max:1.0037e+00 lr:1.0000e-02
2023-03-31 01:57:50,824 ADAM: Layer 1 -> dw_min:9.9403e-01  dw_max:1.0055e+00 lr:1.0000e-02
2023-03-31 01:57:50,824 ADAM: Layer 2 -> dw_min:9.8807e-01  dw_max:1.0106e+00 lr:1.0000e-02
2023-03-31 01:57:50,825 ADAM: Layer 3 -> dw_min:9.9482e-01  dw_max:1.0074e+00 lr:1.0000e-02
2023-03-31 01:57:50,888 			Learning rate: weights:   1.000e-02    
2023-03-31 01:57:50,888 			Last test performance: 68.82%
2023-03-31 01:57:50,888 ----------------
2023-03-31 01:58:03,044   30  =>  72   		Training 486 pattern with 72.08% 	Forward time: 	11.93 sec
2023-03-31 01:58:03,044 			Loss:    6.295e-01    			Backward time: 	 0.22 sec 
2023-03-31 01:58:03,044 ADAM: Layer 0 -> dw_min:9.9508e-01  dw_max:1.0042e+00 lr:1.0000e-02
2023-03-31 01:58:03,045 ADAM: Layer 1 -> dw_min:9.9376e-01  dw_max:1.0057e+00 lr:1.0000e-02
2023-03-31 01:58:03,045 ADAM: Layer 2 -> dw_min:9.8804e-01  dw_max:1.0092e+00 lr:1.0000e-02
2023-03-31 01:58:03,045 ADAM: Layer 3 -> dw_min:9.9507e-01  dw_max:1.0066e+00 lr:1.0000e-02
2023-03-31 01:58:03,102 			Learning rate: weights:   1.000e-02    
2023-03-31 01:58:03,102 			Last test performance: 68.82%
2023-03-31 01:58:03,102 ----------------
2023-03-31 01:58:15,232   30  =>  73   		Training 486 pattern with 70.42% 	Forward time: 	11.90 sec
2023-03-31 01:58:15,232 			Loss:    7.234e-01    			Backward time: 	 0.22 sec 
2023-03-31 01:58:15,232 ADAM: Layer 0 -> dw_min:9.9444e-01  dw_max:1.0041e+00 lr:1.0000e-02
2023-03-31 01:58:15,232 ADAM: Layer 1 -> dw_min:9.9385e-01  dw_max:1.0051e+00 lr:1.0000e-02
2023-03-31 01:58:15,232 ADAM: Layer 2 -> dw_min:9.8918e-01  dw_max:1.0115e+00 lr:1.0000e-02
2023-03-31 01:58:15,233 ADAM: Layer 3 -> dw_min:9.9520e-01  dw_max:1.0062e+00 lr:1.0000e-02
2023-03-31 01:58:15,316 			Learning rate: weights:   1.000e-02    
2023-03-31 01:58:15,316 			Last test performance: 68.82%
2023-03-31 01:58:15,316 ----------------
2023-03-31 01:58:27,816   30  =>  74   		Training 486 pattern with 66.88% 	Forward time: 	12.27 sec
2023-03-31 01:58:27,816 			Loss:    8.297e-01    			Backward time: 	 0.22 sec 
2023-03-31 01:58:27,816 ADAM: Layer 0 -> dw_min:9.9460e-01  dw_max:1.0038e+00 lr:1.0000e-02
2023-03-31 01:58:27,816 ADAM: Layer 1 -> dw_min:9.9394e-01  dw_max:1.0048e+00 lr:1.0000e-02
2023-03-31 01:58:27,816 ADAM: Layer 2 -> dw_min:9.9023e-01  dw_max:1.0104e+00 lr:1.0000e-02
2023-03-31 01:58:27,816 ADAM: Layer 3 -> dw_min:9.9550e-01  dw_max:1.0054e+00 lr:1.0000e-02
2023-03-31 01:58:27,897 			Learning rate: weights:   1.000e-02    
2023-03-31 01:58:27,897 			Last test performance: 68.82%
2023-03-31 01:58:27,897 ----------------
2023-03-31 01:58:40,447   30  =>  75   		Training 486 pattern with 74.38% 	Forward time: 	12.32 sec
2023-03-31 01:58:40,447 			Loss:    6.561e-01    			Backward time: 	 0.22 sec 
2023-03-31 01:58:40,447 ADAM: Layer 0 -> dw_min:9.9475e-01  dw_max:1.0040e+00 lr:1.0000e-02
2023-03-31 01:58:40,448 ADAM: Layer 1 -> dw_min:9.9413e-01  dw_max:1.0047e+00 lr:1.0000e-02
2023-03-31 01:58:40,448 ADAM: Layer 2 -> dw_min:9.8616e-01  dw_max:1.0100e+00 lr:1.0000e-02
2023-03-31 01:58:40,448 ADAM: Layer 3 -> dw_min:9.9588e-01  dw_max:1.0049e+00 lr:1.0000e-02
2023-03-31 01:58:40,470 			Learning rate: weights:   1.000e-02    
2023-03-31 01:58:40,470 			Last test performance: 68.82%
2023-03-31 01:58:40,470 ----------------
2023-03-31 01:58:52,988   30  =>  76   		Training 486 pattern with 67.92% 	Forward time: 	12.29 sec
2023-03-31 01:58:52,989 			Loss:    7.879e-01    			Backward time: 	 0.22 sec 
2023-03-31 01:58:52,989 ADAM: Layer 0 -> dw_min:9.9441e-01  dw_max:1.0034e+00 lr:1.0000e-02
2023-03-31 01:58:52,989 ADAM: Layer 1 -> dw_min:9.9300e-01  dw_max:1.0043e+00 lr:1.0000e-02
2023-03-31 01:58:52,989 ADAM: Layer 2 -> dw_min:9.8690e-01  dw_max:1.0095e+00 lr:1.0000e-02
2023-03-31 01:58:52,989 ADAM: Layer 3 -> dw_min:9.9591e-01  dw_max:1.0044e+00 lr:1.0000e-02
2023-03-31 01:58:53,053 			Learning rate: weights:   1.000e-02    
2023-03-31 01:58:53,053 			Last test performance: 68.82%
2023-03-31 01:58:53,054 ----------------
2023-03-31 01:59:05,411   30  =>  77   		Training 486 pattern with 71.67% 	Forward time: 	12.13 sec
2023-03-31 01:59:05,411 			Loss:    6.785e-01    			Backward time: 	 0.22 sec 
2023-03-31 01:59:05,411 ADAM: Layer 0 -> dw_min:9.9580e-01  dw_max:1.0032e+00 lr:1.0000e-02
2023-03-31 01:59:05,411 ADAM: Layer 1 -> dw_min:9.9358e-01  dw_max:1.0047e+00 lr:1.0000e-02
2023-03-31 01:59:05,412 ADAM: Layer 2 -> dw_min:9.8827e-01  dw_max:1.0100e+00 lr:1.0000e-02
2023-03-31 01:59:05,412 ADAM: Layer 3 -> dw_min:9.9549e-01  dw_max:1.0042e+00 lr:1.0000e-02
2023-03-31 01:59:05,440 			Learning rate: weights:   1.000e-02    
2023-03-31 01:59:05,440 			Last test performance: 68.82%
2023-03-31 01:59:05,440 ----------------
2023-03-31 01:59:17,509   30  =>  78   		Training 486 pattern with 67.71% 	Forward time: 	11.84 sec
2023-03-31 01:59:17,510 			Loss:    7.494e-01    			Backward time: 	 0.22 sec 
2023-03-31 01:59:17,510 ADAM: Layer 0 -> dw_min:9.9664e-01  dw_max:1.0032e+00 lr:1.0000e-02
2023-03-31 01:59:17,510 ADAM: Layer 1 -> dw_min:9.9313e-01  dw_max:1.0049e+00 lr:1.0000e-02
2023-03-31 01:59:17,510 ADAM: Layer 2 -> dw_min:9.8874e-01  dw_max:1.0097e+00 lr:1.0000e-02
2023-03-31 01:59:17,510 ADAM: Layer 3 -> dw_min:9.9597e-01  dw_max:1.0044e+00 lr:1.0000e-02
2023-03-31 01:59:17,532 			Learning rate: weights:   1.000e-02    
2023-03-31 01:59:17,532 			Last test performance: 68.82%
2023-03-31 01:59:17,532 ----------------
2023-03-31 01:59:29,836   30  =>  79   		Training 486 pattern with 67.71% 	Forward time: 	12.08 sec
2023-03-31 01:59:29,836 			Loss:    7.481e-01    			Backward time: 	 0.22 sec 
2023-03-31 01:59:29,837 ADAM: Layer 0 -> dw_min:9.9645e-01  dw_max:1.0035e+00 lr:1.0000e-02
2023-03-31 01:59:29,837 ADAM: Layer 1 -> dw_min:9.9304e-01  dw_max:1.0052e+00 lr:1.0000e-02
2023-03-31 01:59:29,837 ADAM: Layer 2 -> dw_min:9.8520e-01  dw_max:1.0113e+00 lr:1.0000e-02
2023-03-31 01:59:29,837 ADAM: Layer 3 -> dw_min:9.9632e-01  dw_max:1.0052e+00 lr:1.0000e-02
2023-03-31 01:59:29,920 			Learning rate: weights:   1.000e-02    
2023-03-31 01:59:29,921 			Last test performance: 68.82%
2023-03-31 01:59:29,921 ----------------
2023-03-31 01:59:42,015   30  =>  80   		Training 486 pattern with 73.12% 	Forward time: 	11.87 sec
2023-03-31 01:59:42,015 			Loss:    6.904e-01    			Backward time: 	 0.22 sec 
2023-03-31 01:59:42,015 ADAM: Layer 0 -> dw_min:9.9615e-01  dw_max:1.0040e+00 lr:1.0000e-02
2023-03-31 01:59:42,015 ADAM: Layer 1 -> dw_min:9.9214e-01  dw_max:1.0046e+00 lr:1.0000e-02
2023-03-31 01:59:42,015 ADAM: Layer 2 -> dw_min:9.8675e-01  dw_max:1.0110e+00 lr:1.0000e-02
2023-03-31 01:59:42,016 ADAM: Layer 3 -> dw_min:9.9484e-01  dw_max:1.0043e+00 lr:1.0000e-02
2023-03-31 01:59:42,092 			Learning rate: weights:   1.000e-02    
2023-03-31 01:59:42,092 			Last test performance: 68.82%
2023-03-31 01:59:42,092 ----------------
2023-03-31 01:59:54,157   30  =>  81   		Training 486 pattern with 71.46% 	Forward time: 	11.84 sec
2023-03-31 01:59:54,157 			Loss:    6.769e-01    			Backward time: 	 0.22 sec 
2023-03-31 01:59:54,157 ADAM: Layer 0 -> dw_min:9.9599e-01  dw_max:1.0039e+00 lr:1.0000e-02
2023-03-31 01:59:54,158 ADAM: Layer 1 -> dw_min:9.9241e-01  dw_max:1.0057e+00 lr:1.0000e-02
2023-03-31 01:59:54,158 ADAM: Layer 2 -> dw_min:9.8799e-01  dw_max:1.0100e+00 lr:1.0000e-02
2023-03-31 01:59:54,158 ADAM: Layer 3 -> dw_min:9.9525e-01  dw_max:1.0046e+00 lr:1.0000e-02
2023-03-31 01:59:54,244 			Learning rate: weights:   1.000e-02    
2023-03-31 01:59:54,244 			Last test performance: 68.82%
2023-03-31 01:59:54,244 ----------------
2023-03-31 02:00:06,835   30  =>  82   		Training 486 pattern with 71.04% 	Forward time: 	12.36 sec
2023-03-31 02:00:06,835 			Loss:    7.481e-01    			Backward time: 	 0.22 sec 
2023-03-31 02:00:06,835 ADAM: Layer 0 -> dw_min:9.9629e-01  dw_max:1.0036e+00 lr:1.0000e-02
2023-03-31 02:00:06,835 ADAM: Layer 1 -> dw_min:9.9303e-01  dw_max:1.0051e+00 lr:1.0000e-02
2023-03-31 02:00:06,836 ADAM: Layer 2 -> dw_min:9.8529e-01  dw_max:1.0100e+00 lr:1.0000e-02
2023-03-31 02:00:06,836 ADAM: Layer 3 -> dw_min:9.9582e-01  dw_max:1.0040e+00 lr:1.0000e-02
2023-03-31 02:00:06,900 			Learning rate: weights:   1.000e-02    
2023-03-31 02:00:06,900 			Last test performance: 68.82%
2023-03-31 02:00:06,900 ----------------
2023-03-31 02:00:19,282   30  =>  83   		Training 486 pattern with 68.96% 	Forward time: 	12.15 sec
2023-03-31 02:00:19,283 			Loss:    7.632e-01    			Backward time: 	 0.23 sec 
2023-03-31 02:00:19,283 ADAM: Layer 0 -> dw_min:9.9699e-01  dw_max:1.0028e+00 lr:1.0000e-02
2023-03-31 02:00:19,283 ADAM: Layer 1 -> dw_min:9.9364e-01  dw_max:1.0061e+00 lr:1.0000e-02
2023-03-31 02:00:19,283 ADAM: Layer 2 -> dw_min:9.8695e-01  dw_max:1.0091e+00 lr:1.0000e-02
2023-03-31 02:00:19,283 ADAM: Layer 3 -> dw_min:9.9604e-01  dw_max:1.0044e+00 lr:1.0000e-02
2023-03-31 02:00:19,335 			Learning rate: weights:   1.000e-02    
2023-03-31 02:00:19,335 			Last test performance: 68.82%
2023-03-31 02:00:19,335 ----------------
2023-03-31 02:00:31,622   30  =>  84   		Training 486 pattern with 70.83% 	Forward time: 	12.06 sec
2023-03-31 02:00:31,622 			Loss:    7.347e-01    			Backward time: 	 0.22 sec 
2023-03-31 02:00:31,622 ADAM: Layer 0 -> dw_min:9.9680e-01  dw_max:1.0024e+00 lr:1.0000e-02
2023-03-31 02:00:31,622 ADAM: Layer 1 -> dw_min:9.9284e-01  dw_max:1.0052e+00 lr:1.0000e-02
2023-03-31 02:00:31,622 ADAM: Layer 2 -> dw_min:9.8782e-01  dw_max:1.0102e+00 lr:1.0000e-02
2023-03-31 02:00:31,622 ADAM: Layer 3 -> dw_min:9.9675e-01  dw_max:1.0046e+00 lr:1.0000e-02
2023-03-31 02:00:31,691 			Learning rate: weights:   1.000e-02    
2023-03-31 02:00:31,691 			Last test performance: 68.82%
2023-03-31 02:00:31,691 ----------------
2023-03-31 02:00:43,971   30  =>  85   		Training 486 pattern with 65.83% 	Forward time: 	12.05 sec
2023-03-31 02:00:43,971 			Loss:    7.897e-01    			Backward time: 	 0.22 sec 
2023-03-31 02:00:43,971 ADAM: Layer 0 -> dw_min:9.9699e-01  dw_max:1.0033e+00 lr:1.0000e-02
2023-03-31 02:00:43,972 ADAM: Layer 1 -> dw_min:9.9323e-01  dw_max:1.0051e+00 lr:1.0000e-02
2023-03-31 02:00:43,972 ADAM: Layer 2 -> dw_min:9.8901e-01  dw_max:1.0102e+00 lr:1.0000e-02
2023-03-31 02:00:43,972 ADAM: Layer 3 -> dw_min:9.9628e-01  dw_max:1.0048e+00 lr:1.0000e-02
2023-03-31 02:00:44,059 			Learning rate: weights:   1.000e-02    
2023-03-31 02:00:44,059 			Last test performance: 68.82%
2023-03-31 02:00:44,059 ----------------
2023-03-31 02:00:56,556   30  =>  86   		Training 486 pattern with 69.17% 	Forward time: 	12.26 sec
2023-03-31 02:00:56,556 			Loss:    7.518e-01    			Backward time: 	 0.23 sec 
2023-03-31 02:00:56,557 ADAM: Layer 0 -> dw_min:9.9611e-01  dw_max:1.0048e+00 lr:1.0000e-02
2023-03-31 02:00:56,557 ADAM: Layer 1 -> dw_min:9.9249e-01  dw_max:1.0054e+00 lr:1.0000e-02
2023-03-31 02:00:56,557 ADAM: Layer 2 -> dw_min:9.8959e-01  dw_max:1.0094e+00 lr:1.0000e-02
2023-03-31 02:00:56,557 ADAM: Layer 3 -> dw_min:9.9642e-01  dw_max:1.0043e+00 lr:1.0000e-02
2023-03-31 02:00:56,663 			Learning rate: weights:   1.000e-02    
2023-03-31 02:00:56,663 			Last test performance: 68.82%
2023-03-31 02:00:56,663 ----------------
2023-03-31 02:01:09,157   30  =>  87   		Training 486 pattern with 67.29% 	Forward time: 	12.27 sec
2023-03-31 02:01:09,157 			Loss:    7.737e-01    			Backward time: 	 0.22 sec 
2023-03-31 02:01:09,157 ADAM: Layer 0 -> dw_min:9.9701e-01  dw_max:1.0036e+00 lr:1.0000e-02
2023-03-31 02:01:09,157 ADAM: Layer 1 -> dw_min:9.9251e-01  dw_max:1.0055e+00 lr:1.0000e-02
2023-03-31 02:01:09,157 ADAM: Layer 2 -> dw_min:9.8930e-01  dw_max:1.0103e+00 lr:1.0000e-02
2023-03-31 02:01:09,158 ADAM: Layer 3 -> dw_min:9.9635e-01  dw_max:1.0042e+00 lr:1.0000e-02
2023-03-31 02:01:09,259 			Learning rate: weights:   1.000e-02    
2023-03-31 02:01:09,259 			Last test performance: 68.82%
2023-03-31 02:01:09,259 ----------------
2023-03-31 02:01:21,489   30  =>  88   		Training 486 pattern with 68.54% 	Forward time: 	12.00 sec
2023-03-31 02:01:21,489 			Loss:    7.372e-01    			Backward time: 	 0.22 sec 
2023-03-31 02:01:21,489 ADAM: Layer 0 -> dw_min:9.9657e-01  dw_max:1.0035e+00 lr:1.0000e-02
2023-03-31 02:01:21,489 ADAM: Layer 1 -> dw_min:9.9339e-01  dw_max:1.0048e+00 lr:1.0000e-02
2023-03-31 02:01:21,489 ADAM: Layer 2 -> dw_min:9.8857e-01  dw_max:1.0096e+00 lr:1.0000e-02
2023-03-31 02:01:21,490 ADAM: Layer 3 -> dw_min:9.9443e-01  dw_max:1.0064e+00 lr:1.0000e-02
2023-03-31 02:01:21,516 			Learning rate: weights:   1.000e-02    
2023-03-31 02:01:21,516 			Last test performance: 68.82%
2023-03-31 02:01:21,516 ----------------
2023-03-31 02:01:33,996   30  =>  89   		Training 486 pattern with 70.83% 	Forward time: 	12.25 sec
2023-03-31 02:01:33,996 			Loss:    7.361e-01    			Backward time: 	 0.22 sec 
2023-03-31 02:01:33,997 ADAM: Layer 0 -> dw_min:9.9650e-01  dw_max:1.0032e+00 lr:1.0000e-02
2023-03-31 02:01:33,997 ADAM: Layer 1 -> dw_min:9.9427e-01  dw_max:1.0051e+00 lr:1.0000e-02
2023-03-31 02:01:33,997 ADAM: Layer 2 -> dw_min:9.8836e-01  dw_max:1.0085e+00 lr:1.0000e-02
2023-03-31 02:01:33,997 ADAM: Layer 3 -> dw_min:9.9483e-01  dw_max:1.0057e+00 lr:1.0000e-02
2023-03-31 02:01:34,068 			Learning rate: weights:   1.000e-02    
2023-03-31 02:01:34,068 			Last test performance: 68.82%
2023-03-31 02:01:34,068 ----------------
2023-03-31 02:01:45,972   30  =>  90   		Training 486 pattern with 69.58% 	Forward time: 	11.68 sec
2023-03-31 02:01:45,972 			Loss:    6.732e-01    			Backward time: 	 0.22 sec 
2023-03-31 02:01:45,973 ADAM: Layer 0 -> dw_min:9.9669e-01  dw_max:1.0030e+00 lr:1.0000e-02
2023-03-31 02:01:45,973 ADAM: Layer 1 -> dw_min:9.9424e-01  dw_max:1.0053e+00 lr:1.0000e-02
2023-03-31 02:01:45,973 ADAM: Layer 2 -> dw_min:9.8968e-01  dw_max:1.0109e+00 lr:1.0000e-02
2023-03-31 02:01:45,973 ADAM: Layer 3 -> dw_min:9.9447e-01  dw_max:1.0062e+00 lr:1.0000e-02
2023-03-31 02:01:46,058 			Learning rate: weights:   1.000e-02    
2023-03-31 02:01:46,058 			Last test performance: 68.82%
2023-03-31 02:01:46,058 ----------------
2023-03-31 02:01:58,430   30  =>  91   		Training 486 pattern with 70.62% 	Forward time: 	12.14 sec
2023-03-31 02:01:58,430 			Loss:    6.845e-01    			Backward time: 	 0.22 sec 
2023-03-31 02:01:58,430 ADAM: Layer 0 -> dw_min:9.9650e-01  dw_max:1.0033e+00 lr:1.0000e-02
2023-03-31 02:01:58,430 ADAM: Layer 1 -> dw_min:9.9232e-01  dw_max:1.0054e+00 lr:1.0000e-02
2023-03-31 02:01:58,430 ADAM: Layer 2 -> dw_min:9.8894e-01  dw_max:1.0117e+00 lr:1.0000e-02
2023-03-31 02:01:58,431 ADAM: Layer 3 -> dw_min:9.9360e-01  dw_max:1.0069e+00 lr:1.0000e-02
2023-03-31 02:01:58,471 			Learning rate: weights:   1.000e-02    
2023-03-31 02:01:58,471 			Last test performance: 68.82%
2023-03-31 02:01:58,471 ----------------
2023-03-31 02:02:11,398   30  =>  92   		Training 486 pattern with 67.92% 	Forward time: 	12.70 sec
2023-03-31 02:02:11,398 			Loss:    8.165e-01    			Backward time: 	 0.22 sec 
2023-03-31 02:02:11,398 ADAM: Layer 0 -> dw_min:9.9623e-01  dw_max:1.0033e+00 lr:1.0000e-02
2023-03-31 02:02:11,398 ADAM: Layer 1 -> dw_min:9.9274e-01  dw_max:1.0063e+00 lr:1.0000e-02
2023-03-31 02:02:11,398 ADAM: Layer 2 -> dw_min:9.8486e-01  dw_max:1.0105e+00 lr:1.0000e-02
2023-03-31 02:02:11,398 ADAM: Layer 3 -> dw_min:9.9427e-01  dw_max:1.0064e+00 lr:1.0000e-02
2023-03-31 02:02:11,433 			Learning rate: weights:   1.000e-02    
2023-03-31 02:02:11,433 			Last test performance: 68.82%
2023-03-31 02:02:11,433 ----------------
2023-03-31 02:02:23,606   30  =>  93   		Training 486 pattern with 69.79% 	Forward time: 	11.95 sec
2023-03-31 02:02:23,606 			Loss:    7.281e-01    			Backward time: 	 0.22 sec 
2023-03-31 02:02:23,607 ADAM: Layer 0 -> dw_min:9.9551e-01  dw_max:1.0031e+00 lr:1.0000e-02
2023-03-31 02:02:23,607 ADAM: Layer 1 -> dw_min:9.9312e-01  dw_max:1.0065e+00 lr:1.0000e-02
2023-03-31 02:02:23,607 ADAM: Layer 2 -> dw_min:9.8666e-01  dw_max:1.0103e+00 lr:1.0000e-02
2023-03-31 02:02:23,607 ADAM: Layer 3 -> dw_min:9.9437e-01  dw_max:1.0062e+00 lr:1.0000e-02
2023-03-31 02:02:23,632 			Learning rate: weights:   1.000e-02    
2023-03-31 02:02:23,632 			Last test performance: 68.82%
2023-03-31 02:02:23,632 ----------------
2023-03-31 02:02:35,765   30  =>  94   		Training 486 pattern with 70.00% 	Forward time: 	11.91 sec
2023-03-31 02:02:35,765 			Loss:    7.412e-01    			Backward time: 	 0.22 sec 
2023-03-31 02:02:35,765 ADAM: Layer 0 -> dw_min:9.9515e-01  dw_max:1.0037e+00 lr:1.0000e-02
2023-03-31 02:02:35,765 ADAM: Layer 1 -> dw_min:9.9296e-01  dw_max:1.0062e+00 lr:1.0000e-02
2023-03-31 02:02:35,765 ADAM: Layer 2 -> dw_min:9.8833e-01  dw_max:1.0100e+00 lr:1.0000e-02
2023-03-31 02:02:35,766 ADAM: Layer 3 -> dw_min:9.9538e-01  dw_max:1.0057e+00 lr:1.0000e-02
2023-03-31 02:02:35,869 			Learning rate: weights:   1.000e-02    
2023-03-31 02:02:35,869 			Last test performance: 68.82%
2023-03-31 02:02:35,869 ----------------
2023-03-31 02:02:48,045   30  =>  95   		Training 486 pattern with 68.54% 	Forward time: 	11.95 sec
2023-03-31 02:02:48,045 			Loss:    7.745e-01    			Backward time: 	 0.22 sec 
2023-03-31 02:02:48,045 ADAM: Layer 0 -> dw_min:9.9503e-01  dw_max:1.0046e+00 lr:1.0000e-02
2023-03-31 02:02:48,046 ADAM: Layer 1 -> dw_min:9.9326e-01  dw_max:1.0073e+00 lr:1.0000e-02
2023-03-31 02:02:48,046 ADAM: Layer 2 -> dw_min:9.8503e-01  dw_max:1.0109e+00 lr:1.0000e-02
2023-03-31 02:02:48,046 ADAM: Layer 3 -> dw_min:9.9554e-01  dw_max:1.0077e+00 lr:1.0000e-02
2023-03-31 02:02:48,146 			Learning rate: weights:   1.000e-02    
2023-03-31 02:02:48,146 			Last test performance: 68.82%
2023-03-31 02:02:48,146 ----------------
2023-03-31 02:03:00,736   30  =>  96   		Training 486 pattern with 69.17% 	Forward time: 	12.36 sec
2023-03-31 02:03:00,736 			Loss:    7.424e-01    			Backward time: 	 0.22 sec 
2023-03-31 02:03:00,736 ADAM: Layer 0 -> dw_min:9.9488e-01  dw_max:1.0047e+00 lr:1.0000e-02
2023-03-31 02:03:00,736 ADAM: Layer 1 -> dw_min:9.9211e-01  dw_max:1.0072e+00 lr:1.0000e-02
2023-03-31 02:03:00,736 ADAM: Layer 2 -> dw_min:9.8463e-01  dw_max:1.0097e+00 lr:1.0000e-02
2023-03-31 02:03:00,736 ADAM: Layer 3 -> dw_min:9.9539e-01  dw_max:1.0068e+00 lr:1.0000e-02
2023-03-31 02:03:00,836 			Learning rate: weights:   1.000e-02    
2023-03-31 02:03:00,837 			Last test performance: 68.82%
2023-03-31 02:03:00,837 ----------------
2023-03-31 02:03:13,099   30  =>  97   		Training 486 pattern with 70.21% 	Forward time: 	12.03 sec
2023-03-31 02:03:13,099 			Loss:    7.214e-01    			Backward time: 	 0.22 sec 
2023-03-31 02:03:13,099 ADAM: Layer 0 -> dw_min:9.9506e-01  dw_max:1.0045e+00 lr:1.0000e-02
2023-03-31 02:03:13,099 ADAM: Layer 1 -> dw_min:9.9134e-01  dw_max:1.0075e+00 lr:1.0000e-02
2023-03-31 02:03:13,099 ADAM: Layer 2 -> dw_min:9.8443e-01  dw_max:1.0134e+00 lr:1.0000e-02
2023-03-31 02:03:13,099 ADAM: Layer 3 -> dw_min:9.9488e-01  dw_max:1.0062e+00 lr:1.0000e-02
2023-03-31 02:03:13,348 			Learning rate: weights:   1.000e-02    
2023-03-31 02:03:13,348 			Last test performance: 68.82%
2023-03-31 02:03:13,348 ----------------
2023-03-31 02:03:25,589   30  =>  98   		Training 486 pattern with 68.54% 	Forward time: 	12.01 sec
2023-03-31 02:03:25,589 			Loss:    7.897e-01    			Backward time: 	 0.22 sec 
2023-03-31 02:03:25,589 ADAM: Layer 0 -> dw_min:9.9483e-01  dw_max:1.0057e+00 lr:1.0000e-02
2023-03-31 02:03:25,589 ADAM: Layer 1 -> dw_min:9.9255e-01  dw_max:1.0072e+00 lr:1.0000e-02
2023-03-31 02:03:25,590 ADAM: Layer 2 -> dw_min:9.8597e-01  dw_max:1.0123e+00 lr:1.0000e-02
2023-03-31 02:03:25,590 ADAM: Layer 3 -> dw_min:9.9415e-01  dw_max:1.0066e+00 lr:1.0000e-02
2023-03-31 02:03:25,670 			Learning rate: weights:   1.000e-02    
2023-03-31 02:03:25,670 			Last test performance: 68.82%
2023-03-31 02:03:25,670 ----------------
2023-03-31 02:03:37,995   30  =>  99   		Training 486 pattern with 69.17% 	Forward time: 	12.10 sec
2023-03-31 02:03:37,995 			Loss:    7.209e-01    			Backward time: 	 0.22 sec 
2023-03-31 02:03:37,996 ADAM: Layer 0 -> dw_min:9.9461e-01  dw_max:1.0054e+00 lr:1.0000e-02
2023-03-31 02:03:37,996 ADAM: Layer 1 -> dw_min:9.9325e-01  dw_max:1.0074e+00 lr:1.0000e-02
2023-03-31 02:03:37,996 ADAM: Layer 2 -> dw_min:9.8724e-01  dw_max:1.0107e+00 lr:1.0000e-02
2023-03-31 02:03:37,996 ADAM: Layer 3 -> dw_min:9.9473e-01  dw_max:1.0059e+00 lr:1.0000e-02
2023-03-31 02:03:38,053 			Learning rate: weights:   1.000e-02    
2023-03-31 02:03:38,053 			Last test performance: 68.82%
2023-03-31 02:03:38,054 ----------------
2023-03-31 02:03:50,314   30  => 100   		Training 486 pattern with 68.96% 	Forward time: 	12.03 sec
2023-03-31 02:03:50,315 			Loss:    7.033e-01    			Backward time: 	 0.22 sec 
2023-03-31 02:03:50,315 ADAM: Layer 0 -> dw_min:9.9424e-01  dw_max:1.0053e+00 lr:1.0000e-02
2023-03-31 02:03:50,315 ADAM: Layer 1 -> dw_min:9.9304e-01  dw_max:1.0074e+00 lr:1.0000e-02
2023-03-31 02:03:50,315 ADAM: Layer 2 -> dw_min:9.8597e-01  dw_max:1.0095e+00 lr:1.0000e-02
2023-03-31 02:03:50,315 ADAM: Layer 3 -> dw_min:9.9453e-01  dw_max:1.0056e+00 lr:1.0000e-02
2023-03-31 02:03:50,393 			Learning rate: weights:   1.000e-02    
2023-03-31 02:03:50,393 			Last test performance: 68.82%
2023-03-31 02:03:50,393 ----------------
2023-03-31 02:04:02,629   30  => 101   		Training 486 pattern with 71.88% 	Forward time: 	12.01 sec
2023-03-31 02:04:02,629 			Loss:    7.120e-01    			Backward time: 	 0.22 sec 
2023-03-31 02:04:02,629 ADAM: Layer 0 -> dw_min:9.9502e-01  dw_max:1.0051e+00 lr:1.0000e-02
2023-03-31 02:04:02,629 ADAM: Layer 1 -> dw_min:9.9250e-01  dw_max:1.0067e+00 lr:1.0000e-02
2023-03-31 02:04:02,629 ADAM: Layer 2 -> dw_min:9.8709e-01  dw_max:1.0097e+00 lr:1.0000e-02
2023-03-31 02:04:02,630 ADAM: Layer 3 -> dw_min:9.9590e-01  dw_max:1.0051e+00 lr:1.0000e-02
2023-03-31 02:04:02,741 			Learning rate: weights:   1.000e-02    
2023-03-31 02:04:02,741 			Last test performance: 68.82%
2023-03-31 02:04:02,741 ----------------
2023-03-31 02:04:14,988   30  => 102   		Training 486 pattern with 71.04% 	Forward time: 	12.02 sec
2023-03-31 02:04:14,988 			Loss:    6.777e-01    			Backward time: 	 0.22 sec 
2023-03-31 02:04:14,988 ADAM: Layer 0 -> dw_min:9.9501e-01  dw_max:1.0047e+00 lr:1.0000e-02
2023-03-31 02:04:14,988 ADAM: Layer 1 -> dw_min:9.9162e-01  dw_max:1.0060e+00 lr:1.0000e-02
2023-03-31 02:04:14,988 ADAM: Layer 2 -> dw_min:9.8831e-01  dw_max:1.0096e+00 lr:1.0000e-02
2023-03-31 02:04:14,988 ADAM: Layer 3 -> dw_min:9.9550e-01  dw_max:1.0056e+00 lr:1.0000e-02
2023-03-31 02:04:15,100 			Learning rate: weights:   1.000e-02    
2023-03-31 02:04:15,100 			Last test performance: 68.82%
2023-03-31 02:04:15,100 ----------------
2023-03-31 02:04:27,188   30  => 103   		Training 486 pattern with 72.08% 	Forward time: 	11.86 sec
2023-03-31 02:04:27,188 			Loss:    6.844e-01    			Backward time: 	 0.22 sec 
2023-03-31 02:04:27,188 ADAM: Layer 0 -> dw_min:9.9474e-01  dw_max:1.0055e+00 lr:1.0000e-02
2023-03-31 02:04:27,188 ADAM: Layer 1 -> dw_min:9.9229e-01  dw_max:1.0081e+00 lr:1.0000e-02
2023-03-31 02:04:27,189 ADAM: Layer 2 -> dw_min:9.8928e-01  dw_max:1.0096e+00 lr:1.0000e-02
2023-03-31 02:04:27,189 ADAM: Layer 3 -> dw_min:9.9562e-01  dw_max:1.0069e+00 lr:1.0000e-02
2023-03-31 02:04:27,267 			Learning rate: weights:   1.000e-02    
2023-03-31 02:04:27,267 			Last test performance: 68.82%
2023-03-31 02:04:27,267 ----------------
2023-03-31 02:04:29,436 
2023-03-31 02:04:29,436 Testing:
2023-03-31 02:04:30,083 		24 of 10000 with 83.33% 	 Time used:  0.65 sec
2023-03-31 02:04:30,739 		48 of 10000 with 75.00% 	 Time used:  0.66 sec
2023-03-31 02:04:31,381 		72 of 10000 with 69.44% 	 Time used:  0.64 sec
2023-03-31 02:04:31,990 		96 of 10000 with 69.79% 	 Time used:  0.61 sec
2023-03-31 02:04:32,665 		120 of 10000 with 71.67% 	 Time used:  0.67 sec
2023-03-31 02:04:33,226 		144 of 10000 with 72.92% 	 Time used:  0.56 sec
2023-03-31 02:04:33,811 		168 of 10000 with 72.02% 	 Time used:  0.59 sec
2023-03-31 02:04:34,381 		192 of 10000 with 71.35% 	 Time used:  0.57 sec
2023-03-31 02:04:34,960 		216 of 10000 with 72.22% 	 Time used:  0.58 sec
2023-03-31 02:04:35,579 		240 of 10000 with 71.25% 	 Time used:  0.62 sec
2023-03-31 02:04:36,275 		264 of 10000 with 69.32% 	 Time used:  0.70 sec
2023-03-31 02:04:36,950 		288 of 10000 with 70.14% 	 Time used:  0.67 sec
2023-03-31 02:04:37,502 		312 of 10000 with 70.19% 	 Time used:  0.55 sec
2023-03-31 02:04:38,142 		336 of 10000 with 70.83% 	 Time used:  0.64 sec
2023-03-31 02:04:38,686 		360 of 10000 with 71.39% 	 Time used:  0.54 sec
2023-03-31 02:04:39,222 		384 of 10000 with 70.83% 	 Time used:  0.54 sec
2023-03-31 02:04:39,853 		408 of 10000 with 71.81% 	 Time used:  0.63 sec
2023-03-31 02:04:40,512 		432 of 10000 with 71.53% 	 Time used:  0.66 sec
2023-03-31 02:04:41,075 		456 of 10000 with 71.71% 	 Time used:  0.56 sec
2023-03-31 02:04:41,657 		480 of 10000 with 71.04% 	 Time used:  0.58 sec
2023-03-31 02:04:42,231 		504 of 10000 with 71.03% 	 Time used:  0.57 sec
2023-03-31 02:04:42,890 		528 of 10000 with 71.02% 	 Time used:  0.66 sec
2023-03-31 02:04:43,469 		552 of 10000 with 71.20% 	 Time used:  0.58 sec
2023-03-31 02:04:44,099 		576 of 10000 with 71.35% 	 Time used:  0.63 sec
2023-03-31 02:04:44,666 		600 of 10000 with 71.17% 	 Time used:  0.57 sec
2023-03-31 02:04:45,282 		624 of 10000 with 71.96% 	 Time used:  0.62 sec
2023-03-31 02:04:45,839 		648 of 10000 with 71.45% 	 Time used:  0.56 sec
2023-03-31 02:04:46,450 		672 of 10000 with 71.88% 	 Time used:  0.61 sec
2023-03-31 02:04:47,012 		696 of 10000 with 71.26% 	 Time used:  0.56 sec
2023-03-31 02:04:47,576 		720 of 10000 with 71.53% 	 Time used:  0.56 sec
2023-03-31 02:04:48,234 		744 of 10000 with 71.51% 	 Time used:  0.66 sec
2023-03-31 02:04:48,788 		768 of 10000 with 71.48% 	 Time used:  0.55 sec
2023-03-31 02:04:49,403 		792 of 10000 with 71.34% 	 Time used:  0.61 sec
2023-03-31 02:04:50,014 		816 of 10000 with 71.08% 	 Time used:  0.61 sec
2023-03-31 02:04:50,644 		840 of 10000 with 71.31% 	 Time used:  0.63 sec
2023-03-31 02:04:51,262 		864 of 10000 with 71.41% 	 Time used:  0.62 sec
2023-03-31 02:04:51,886 		888 of 10000 with 71.40% 	 Time used:  0.62 sec
2023-03-31 02:04:52,543 		912 of 10000 with 71.71% 	 Time used:  0.66 sec
2023-03-31 02:04:53,207 		936 of 10000 with 71.47% 	 Time used:  0.66 sec
2023-03-31 02:04:53,900 		960 of 10000 with 71.67% 	 Time used:  0.69 sec
2023-03-31 02:04:54,515 		984 of 10000 with 71.85% 	 Time used:  0.61 sec
2023-03-31 02:04:55,182 		1008 of 10000 with 72.22% 	 Time used:  0.67 sec
2023-03-31 02:04:55,728 		1032 of 10000 with 72.48% 	 Time used:  0.55 sec
2023-03-31 02:04:56,333 		1056 of 10000 with 72.25% 	 Time used:  0.61 sec
2023-03-31 02:04:56,927 		1080 of 10000 with 72.22% 	 Time used:  0.59 sec
2023-03-31 02:04:57,525 		1104 of 10000 with 72.37% 	 Time used:  0.60 sec
2023-03-31 02:04:58,141 		1128 of 10000 with 72.52% 	 Time used:  0.62 sec
2023-03-31 02:04:58,693 		1152 of 10000 with 72.14% 	 Time used:  0.55 sec
2023-03-31 02:04:59,312 		1176 of 10000 with 72.36% 	 Time used:  0.62 sec
2023-03-31 02:04:59,879 		1200 of 10000 with 72.33% 	 Time used:  0.57 sec
2023-03-31 02:05:00,508 		1224 of 10000 with 72.47% 	 Time used:  0.63 sec
2023-03-31 02:05:01,153 		1248 of 10000 with 72.28% 	 Time used:  0.64 sec
2023-03-31 02:05:01,736 		1272 of 10000 with 72.25% 	 Time used:  0.58 sec
2023-03-31 02:05:02,340 		1296 of 10000 with 72.45% 	 Time used:  0.60 sec
2023-03-31 02:05:02,930 		1320 of 10000 with 72.35% 	 Time used:  0.59 sec
2023-03-31 02:05:03,501 		1344 of 10000 with 72.17% 	 Time used:  0.57 sec
2023-03-31 02:05:04,026 		1368 of 10000 with 72.22% 	 Time used:  0.52 sec
2023-03-31 02:05:04,671 		1392 of 10000 with 72.13% 	 Time used:  0.64 sec
2023-03-31 02:05:05,238 		1416 of 10000 with 72.32% 	 Time used:  0.57 sec
2023-03-31 02:05:05,813 		1440 of 10000 with 72.22% 	 Time used:  0.57 sec
2023-03-31 02:05:06,353 		1464 of 10000 with 72.20% 	 Time used:  0.54 sec
2023-03-31 02:05:06,924 		1488 of 10000 with 72.11% 	 Time used:  0.57 sec
2023-03-31 02:05:07,515 		1512 of 10000 with 72.09% 	 Time used:  0.59 sec
2023-03-31 02:05:08,071 		1536 of 10000 with 71.94% 	 Time used:  0.56 sec
2023-03-31 02:05:08,652 		1560 of 10000 with 71.92% 	 Time used:  0.58 sec
2023-03-31 02:05:09,264 		1584 of 10000 with 71.97% 	 Time used:  0.61 sec
2023-03-31 02:05:09,932 		1608 of 10000 with 71.95% 	 Time used:  0.67 sec
2023-03-31 02:05:10,487 		1632 of 10000 with 72.12% 	 Time used:  0.56 sec
2023-03-31 02:05:11,059 		1656 of 10000 with 72.22% 	 Time used:  0.57 sec
2023-03-31 02:05:11,687 		1680 of 10000 with 72.32% 	 Time used:  0.63 sec
2023-03-31 02:05:12,271 		1704 of 10000 with 72.30% 	 Time used:  0.58 sec
2023-03-31 02:05:12,862 		1728 of 10000 with 72.11% 	 Time used:  0.59 sec
2023-03-31 02:05:13,491 		1752 of 10000 with 71.97% 	 Time used:  0.63 sec
2023-03-31 02:05:14,072 		1776 of 10000 with 71.96% 	 Time used:  0.58 sec
2023-03-31 02:05:14,668 		1800 of 10000 with 71.78% 	 Time used:  0.60 sec
2023-03-31 02:05:15,282 		1824 of 10000 with 71.71% 	 Time used:  0.61 sec
2023-03-31 02:05:15,859 		1848 of 10000 with 71.59% 	 Time used:  0.58 sec
2023-03-31 02:05:16,478 		1872 of 10000 with 71.69% 	 Time used:  0.62 sec
2023-03-31 02:05:17,082 		1896 of 10000 with 71.73% 	 Time used:  0.60 sec
2023-03-31 02:05:17,666 		1920 of 10000 with 71.72% 	 Time used:  0.58 sec
2023-03-31 02:05:18,260 		1944 of 10000 with 71.50% 	 Time used:  0.59 sec
2023-03-31 02:05:18,839 		1968 of 10000 with 71.54% 	 Time used:  0.58 sec
2023-03-31 02:05:19,448 		1992 of 10000 with 71.54% 	 Time used:  0.61 sec
2023-03-31 02:05:20,080 		2016 of 10000 with 71.53% 	 Time used:  0.63 sec
2023-03-31 02:05:20,670 		2040 of 10000 with 71.23% 	 Time used:  0.59 sec
2023-03-31 02:05:21,304 		2064 of 10000 with 71.32% 	 Time used:  0.63 sec
2023-03-31 02:05:21,829 		2088 of 10000 with 71.17% 	 Time used:  0.52 sec
2023-03-31 02:05:22,462 		2112 of 10000 with 71.16% 	 Time used:  0.63 sec
2023-03-31 02:05:23,036 		2136 of 10000 with 71.16% 	 Time used:  0.57 sec
2023-03-31 02:05:23,647 		2160 of 10000 with 71.20% 	 Time used:  0.61 sec
2023-03-31 02:05:24,244 		2184 of 10000 with 71.06% 	 Time used:  0.60 sec
2023-03-31 02:05:24,793 		2208 of 10000 with 71.06% 	 Time used:  0.55 sec
2023-03-31 02:05:25,317 		2232 of 10000 with 71.06% 	 Time used:  0.52 sec
2023-03-31 02:05:25,899 		2256 of 10000 with 70.83% 	 Time used:  0.58 sec
2023-03-31 02:05:26,521 		2280 of 10000 with 70.92% 	 Time used:  0.62 sec
2023-03-31 02:05:27,106 		2304 of 10000 with 70.88% 	 Time used:  0.58 sec
2023-03-31 02:05:27,764 		2328 of 10000 with 70.75% 	 Time used:  0.66 sec
2023-03-31 02:05:28,364 		2352 of 10000 with 70.88% 	 Time used:  0.60 sec
2023-03-31 02:05:28,870 		2376 of 10000 with 70.88% 	 Time used:  0.51 sec
2023-03-31 02:05:29,536 		2400 of 10000 with 70.92% 	 Time used:  0.67 sec
2023-03-31 02:05:30,150 		2424 of 10000 with 70.83% 	 Time used:  0.61 sec
2023-03-31 02:05:30,709 		2448 of 10000 with 70.83% 	 Time used:  0.56 sec
2023-03-31 02:05:31,398 		2472 of 10000 with 70.91% 	 Time used:  0.69 sec
2023-03-31 02:05:32,019 		2496 of 10000 with 70.95% 	 Time used:  0.62 sec
2023-03-31 02:05:32,687 		2520 of 10000 with 70.91% 	 Time used:  0.67 sec
2023-03-31 02:05:33,316 		2544 of 10000 with 70.72% 	 Time used:  0.63 sec
2023-03-31 02:05:33,891 		2568 of 10000 with 70.76% 	 Time used:  0.58 sec
2023-03-31 02:05:34,454 		2592 of 10000 with 70.68% 	 Time used:  0.56 sec
2023-03-31 02:05:35,055 		2616 of 10000 with 70.60% 	 Time used:  0.60 sec
2023-03-31 02:05:35,641 		2640 of 10000 with 70.61% 	 Time used:  0.59 sec
2023-03-31 02:05:36,217 		2664 of 10000 with 70.53% 	 Time used:  0.58 sec
2023-03-31 02:05:36,773 		2688 of 10000 with 70.61% 	 Time used:  0.56 sec
2023-03-31 02:05:37,406 		2712 of 10000 with 70.61% 	 Time used:  0.63 sec
2023-03-31 02:05:38,002 		2736 of 10000 with 70.61% 	 Time used:  0.60 sec
2023-03-31 02:05:38,704 		2760 of 10000 with 70.54% 	 Time used:  0.70 sec
2023-03-31 02:05:39,337 		2784 of 10000 with 70.58% 	 Time used:  0.63 sec
2023-03-31 02:05:39,976 		2808 of 10000 with 70.58% 	 Time used:  0.64 sec
2023-03-31 02:05:40,598 		2832 of 10000 with 70.59% 	 Time used:  0.62 sec
2023-03-31 02:05:41,225 		2856 of 10000 with 70.55% 	 Time used:  0.63 sec
2023-03-31 02:05:41,809 		2880 of 10000 with 70.66% 	 Time used:  0.58 sec
2023-03-31 02:05:42,450 		2904 of 10000 with 70.76% 	 Time used:  0.64 sec
2023-03-31 02:05:43,027 		2928 of 10000 with 70.83% 	 Time used:  0.58 sec
2023-03-31 02:05:43,767 		2952 of 10000 with 70.73% 	 Time used:  0.74 sec
2023-03-31 02:05:44,397 		2976 of 10000 with 70.67% 	 Time used:  0.63 sec
2023-03-31 02:05:44,998 		3000 of 10000 with 70.50% 	 Time used:  0.60 sec
2023-03-31 02:05:45,628 		3024 of 10000 with 70.57% 	 Time used:  0.63 sec
2023-03-31 02:05:46,207 		3048 of 10000 with 70.57% 	 Time used:  0.58 sec
2023-03-31 02:05:46,788 		3072 of 10000 with 70.51% 	 Time used:  0.58 sec
2023-03-31 02:05:47,333 		3096 of 10000 with 70.45% 	 Time used:  0.54 sec
2023-03-31 02:05:47,963 		3120 of 10000 with 70.32% 	 Time used:  0.63 sec
2023-03-31 02:05:48,598 		3144 of 10000 with 70.36% 	 Time used:  0.63 sec
2023-03-31 02:05:49,207 		3168 of 10000 with 70.42% 	 Time used:  0.61 sec
2023-03-31 02:05:49,761 		3192 of 10000 with 70.30% 	 Time used:  0.55 sec
2023-03-31 02:05:50,382 		3216 of 10000 with 70.12% 	 Time used:  0.62 sec
2023-03-31 02:05:50,946 		3240 of 10000 with 70.09% 	 Time used:  0.56 sec
2023-03-31 02:05:51,524 		3264 of 10000 with 70.07% 	 Time used:  0.58 sec
2023-03-31 02:05:52,125 		3288 of 10000 with 70.01% 	 Time used:  0.60 sec
2023-03-31 02:05:52,730 		3312 of 10000 with 69.96% 	 Time used:  0.61 sec
2023-03-31 02:05:53,319 		3336 of 10000 with 69.90% 	 Time used:  0.59 sec
2023-03-31 02:05:53,974 		3360 of 10000 with 69.79% 	 Time used:  0.65 sec
2023-03-31 02:05:54,558 		3384 of 10000 with 69.74% 	 Time used:  0.58 sec
2023-03-31 02:05:55,138 		3408 of 10000 with 69.72% 	 Time used:  0.58 sec
2023-03-31 02:05:55,718 		3432 of 10000 with 69.58% 	 Time used:  0.58 sec
2023-03-31 02:05:56,293 		3456 of 10000 with 69.56% 	 Time used:  0.58 sec
2023-03-31 02:05:56,874 		3480 of 10000 with 69.51% 	 Time used:  0.58 sec
2023-03-31 02:05:57,465 		3504 of 10000 with 69.38% 	 Time used:  0.59 sec
2023-03-31 02:05:58,020 		3528 of 10000 with 69.27% 	 Time used:  0.55 sec
2023-03-31 02:05:58,647 		3552 of 10000 with 69.34% 	 Time used:  0.63 sec
2023-03-31 02:05:59,294 		3576 of 10000 with 69.32% 	 Time used:  0.65 sec
2023-03-31 02:05:59,985 		3600 of 10000 with 69.39% 	 Time used:  0.69 sec
2023-03-31 02:06:00,542 		3624 of 10000 with 69.32% 	 Time used:  0.56 sec
2023-03-31 02:06:01,160 		3648 of 10000 with 69.27% 	 Time used:  0.62 sec
2023-03-31 02:06:01,761 		3672 of 10000 with 69.31% 	 Time used:  0.60 sec
2023-03-31 02:06:02,313 		3696 of 10000 with 69.26% 	 Time used:  0.55 sec
2023-03-31 02:06:02,937 		3720 of 10000 with 69.33% 	 Time used:  0.62 sec
2023-03-31 02:06:03,616 		3744 of 10000 with 69.31% 	 Time used:  0.68 sec
2023-03-31 02:06:04,334 		3768 of 10000 with 69.32% 	 Time used:  0.72 sec
2023-03-31 02:06:04,922 		3792 of 10000 with 69.28% 	 Time used:  0.59 sec
2023-03-31 02:06:05,473 		3816 of 10000 with 69.34% 	 Time used:  0.55 sec
2023-03-31 02:06:06,034 		3840 of 10000 with 69.40% 	 Time used:  0.56 sec
2023-03-31 02:06:06,589 		3864 of 10000 with 69.46% 	 Time used:  0.55 sec
2023-03-31 02:06:07,192 		3888 of 10000 with 69.39% 	 Time used:  0.60 sec
2023-03-31 02:06:07,798 		3912 of 10000 with 69.35% 	 Time used:  0.61 sec
2023-03-31 02:06:08,404 		3936 of 10000 with 69.39% 	 Time used:  0.61 sec
2023-03-31 02:06:08,963 		3960 of 10000 with 69.39% 	 Time used:  0.56 sec
2023-03-31 02:06:09,599 		3984 of 10000 with 69.40% 	 Time used:  0.64 sec
2023-03-31 02:06:10,224 		4008 of 10000 with 69.39% 	 Time used:  0.62 sec
2023-03-31 02:06:10,803 		4032 of 10000 with 69.44% 	 Time used:  0.58 sec
2023-03-31 02:06:11,471 		4056 of 10000 with 69.45% 	 Time used:  0.67 sec
2023-03-31 02:06:12,111 		4080 of 10000 with 69.53% 	 Time used:  0.64 sec
2023-03-31 02:06:12,645 		4104 of 10000 with 69.52% 	 Time used:  0.53 sec
2023-03-31 02:06:13,275 		4128 of 10000 with 69.48% 	 Time used:  0.63 sec
2023-03-31 02:06:13,974 		4152 of 10000 with 69.53% 	 Time used:  0.70 sec
2023-03-31 02:06:14,633 		4176 of 10000 with 69.54% 	 Time used:  0.66 sec
2023-03-31 02:06:15,255 		4200 of 10000 with 69.62% 	 Time used:  0.62 sec
2023-03-31 02:06:15,848 		4224 of 10000 with 69.63% 	 Time used:  0.59 sec
2023-03-31 02:06:16,401 		4248 of 10000 with 69.61% 	 Time used:  0.55 sec
2023-03-31 02:06:17,012 		4272 of 10000 with 69.71% 	 Time used:  0.61 sec
2023-03-31 02:06:17,584 		4296 of 10000 with 69.69% 	 Time used:  0.57 sec
2023-03-31 02:06:18,168 		4320 of 10000 with 69.65% 	 Time used:  0.58 sec
2023-03-31 02:06:18,765 		4344 of 10000 with 69.68% 	 Time used:  0.60 sec
2023-03-31 02:06:19,374 		4368 of 10000 with 69.69% 	 Time used:  0.61 sec
2023-03-31 02:06:19,943 		4392 of 10000 with 69.67% 	 Time used:  0.57 sec
2023-03-31 02:06:20,539 		4416 of 10000 with 69.68% 	 Time used:  0.60 sec
2023-03-31 02:06:21,184 		4440 of 10000 with 69.73% 	 Time used:  0.64 sec
2023-03-31 02:06:21,780 		4464 of 10000 with 69.74% 	 Time used:  0.60 sec
2023-03-31 02:06:22,412 		4488 of 10000 with 69.67% 	 Time used:  0.63 sec
2023-03-31 02:06:23,036 		4512 of 10000 with 69.64% 	 Time used:  0.62 sec
2023-03-31 02:06:23,628 		4536 of 10000 with 69.64% 	 Time used:  0.59 sec
2023-03-31 02:06:24,288 		4560 of 10000 with 69.54% 	 Time used:  0.66 sec
2023-03-31 02:06:24,887 		4584 of 10000 with 69.52% 	 Time used:  0.60 sec
2023-03-31 02:06:25,494 		4608 of 10000 with 69.49% 	 Time used:  0.61 sec
2023-03-31 02:06:26,111 		4632 of 10000 with 69.47% 	 Time used:  0.62 sec
2023-03-31 02:06:26,728 		4656 of 10000 with 69.42% 	 Time used:  0.62 sec
2023-03-31 02:06:27,331 		4680 of 10000 with 69.49% 	 Time used:  0.60 sec
2023-03-31 02:06:27,942 		4704 of 10000 with 69.47% 	 Time used:  0.61 sec
2023-03-31 02:06:28,525 		4728 of 10000 with 69.48% 	 Time used:  0.58 sec
2023-03-31 02:06:29,079 		4752 of 10000 with 69.44% 	 Time used:  0.55 sec
2023-03-31 02:06:29,639 		4776 of 10000 with 69.51% 	 Time used:  0.56 sec
2023-03-31 02:06:30,224 		4800 of 10000 with 69.54% 	 Time used:  0.58 sec
2023-03-31 02:06:30,871 		4824 of 10000 with 69.55% 	 Time used:  0.65 sec
2023-03-31 02:06:31,479 		4848 of 10000 with 69.53% 	 Time used:  0.61 sec
2023-03-31 02:06:32,113 		4872 of 10000 with 69.56% 	 Time used:  0.63 sec
2023-03-31 02:06:32,735 		4896 of 10000 with 69.57% 	 Time used:  0.62 sec
2023-03-31 02:06:33,381 		4920 of 10000 with 69.61% 	 Time used:  0.65 sec
2023-03-31 02:06:33,992 		4944 of 10000 with 69.52% 	 Time used:  0.61 sec
2023-03-31 02:06:34,553 		4968 of 10000 with 69.50% 	 Time used:  0.56 sec
2023-03-31 02:06:35,196 		4992 of 10000 with 69.49% 	 Time used:  0.64 sec
2023-03-31 02:06:35,774 		5016 of 10000 with 69.48% 	 Time used:  0.58 sec
2023-03-31 02:06:36,318 		5040 of 10000 with 69.54% 	 Time used:  0.54 sec
2023-03-31 02:06:36,888 		5064 of 10000 with 69.49% 	 Time used:  0.57 sec
2023-03-31 02:06:37,514 		5088 of 10000 with 69.52% 	 Time used:  0.63 sec
2023-03-31 02:06:38,086 		5112 of 10000 with 69.50% 	 Time used:  0.57 sec
2023-03-31 02:06:38,738 		5136 of 10000 with 69.49% 	 Time used:  0.65 sec
2023-03-31 02:06:39,315 		5160 of 10000 with 69.50% 	 Time used:  0.58 sec
2023-03-31 02:06:39,875 		5184 of 10000 with 69.54% 	 Time used:  0.56 sec
2023-03-31 02:06:40,472 		5208 of 10000 with 69.49% 	 Time used:  0.60 sec
2023-03-31 02:06:41,108 		5232 of 10000 with 69.50% 	 Time used:  0.64 sec
2023-03-31 02:06:41,671 		5256 of 10000 with 69.46% 	 Time used:  0.56 sec
2023-03-31 02:06:42,293 		5280 of 10000 with 69.43% 	 Time used:  0.62 sec
2023-03-31 02:06:42,878 		5304 of 10000 with 69.46% 	 Time used:  0.58 sec
2023-03-31 02:06:43,483 		5328 of 10000 with 69.44% 	 Time used:  0.60 sec
2023-03-31 02:06:44,132 		5352 of 10000 with 69.45% 	 Time used:  0.65 sec
2023-03-31 02:06:44,713 		5376 of 10000 with 69.42% 	 Time used:  0.58 sec
2023-03-31 02:06:45,360 		5400 of 10000 with 69.41% 	 Time used:  0.65 sec
2023-03-31 02:06:45,897 		5424 of 10000 with 69.38% 	 Time used:  0.54 sec
2023-03-31 02:06:46,551 		5448 of 10000 with 69.33% 	 Time used:  0.65 sec
2023-03-31 02:06:47,261 		5472 of 10000 with 69.28% 	 Time used:  0.71 sec
2023-03-31 02:06:47,960 		5496 of 10000 with 69.29% 	 Time used:  0.70 sec
2023-03-31 02:06:48,530 		5520 of 10000 with 69.29% 	 Time used:  0.57 sec
2023-03-31 02:06:49,124 		5544 of 10000 with 69.26% 	 Time used:  0.59 sec
2023-03-31 02:06:49,737 		5568 of 10000 with 69.22% 	 Time used:  0.61 sec
2023-03-31 02:06:50,346 		5592 of 10000 with 69.24% 	 Time used:  0.61 sec
2023-03-31 02:06:50,934 		5616 of 10000 with 69.28% 	 Time used:  0.59 sec
2023-03-31 02:06:51,507 		5640 of 10000 with 69.26% 	 Time used:  0.57 sec
2023-03-31 02:06:52,124 		5664 of 10000 with 69.16% 	 Time used:  0.62 sec
2023-03-31 02:06:52,843 		5688 of 10000 with 69.16% 	 Time used:  0.72 sec
2023-03-31 02:06:53,443 		5712 of 10000 with 69.21% 	 Time used:  0.60 sec
2023-03-31 02:06:54,099 		5736 of 10000 with 69.21% 	 Time used:  0.66 sec
2023-03-31 02:06:54,734 		5760 of 10000 with 69.22% 	 Time used:  0.63 sec
2023-03-31 02:06:55,330 		5784 of 10000 with 69.21% 	 Time used:  0.60 sec
2023-03-31 02:06:55,924 		5808 of 10000 with 69.21% 	 Time used:  0.59 sec
2023-03-31 02:06:56,548 		5832 of 10000 with 69.22% 	 Time used:  0.62 sec
2023-03-31 02:06:57,275 		5856 of 10000 with 69.16% 	 Time used:  0.73 sec
2023-03-31 02:06:57,907 		5880 of 10000 with 69.15% 	 Time used:  0.63 sec
2023-03-31 02:06:58,493 		5904 of 10000 with 69.14% 	 Time used:  0.59 sec
2023-03-31 02:06:59,132 		5928 of 10000 with 69.11% 	 Time used:  0.64 sec
2023-03-31 02:06:59,694 		5952 of 10000 with 69.15% 	 Time used:  0.56 sec
2023-03-31 02:07:00,280 		5976 of 10000 with 69.16% 	 Time used:  0.59 sec
2023-03-31 02:07:00,897 		6000 of 10000 with 69.13% 	 Time used:  0.62 sec
2023-03-31 02:07:01,525 		6024 of 10000 with 69.07% 	 Time used:  0.63 sec
2023-03-31 02:07:02,153 		6048 of 10000 with 69.08% 	 Time used:  0.63 sec
2023-03-31 02:07:02,756 		6072 of 10000 with 69.04% 	 Time used:  0.60 sec
2023-03-31 02:07:03,407 		6096 of 10000 with 69.06% 	 Time used:  0.65 sec
2023-03-31 02:07:04,061 		6120 of 10000 with 69.12% 	 Time used:  0.65 sec
2023-03-31 02:07:04,621 		6144 of 10000 with 69.08% 	 Time used:  0.56 sec
2023-03-31 02:07:05,228 		6168 of 10000 with 69.02% 	 Time used:  0.61 sec
2023-03-31 02:07:05,872 		6192 of 10000 with 69.02% 	 Time used:  0.64 sec
2023-03-31 02:07:06,483 		6216 of 10000 with 69.03% 	 Time used:  0.61 sec
2023-03-31 02:07:07,246 		6240 of 10000 with 69.09% 	 Time used:  0.76 sec
2023-03-31 02:07:07,797 		6264 of 10000 with 69.11% 	 Time used:  0.55 sec
2023-03-31 02:07:08,401 		6288 of 10000 with 69.15% 	 Time used:  0.60 sec
2023-03-31 02:07:08,984 		6312 of 10000 with 69.17% 	 Time used:  0.58 sec
2023-03-31 02:07:09,556 		6336 of 10000 with 69.18% 	 Time used:  0.57 sec
2023-03-31 02:07:10,109 		6360 of 10000 with 69.18% 	 Time used:  0.55 sec
2023-03-31 02:07:10,728 		6384 of 10000 with 69.13% 	 Time used:  0.62 sec
2023-03-31 02:07:11,338 		6408 of 10000 with 69.10% 	 Time used:  0.61 sec
2023-03-31 02:07:11,937 		6432 of 10000 with 69.06% 	 Time used:  0.60 sec
2023-03-31 02:07:12,494 		6456 of 10000 with 69.08% 	 Time used:  0.56 sec
2023-03-31 02:07:13,159 		6480 of 10000 with 69.10% 	 Time used:  0.67 sec
2023-03-31 02:07:13,752 		6504 of 10000 with 69.13% 	 Time used:  0.59 sec
2023-03-31 02:07:14,394 		6528 of 10000 with 69.16% 	 Time used:  0.64 sec
2023-03-31 02:07:15,051 		6552 of 10000 with 69.22% 	 Time used:  0.66 sec
2023-03-31 02:07:15,695 		6576 of 10000 with 69.21% 	 Time used:  0.64 sec
2023-03-31 02:07:16,348 		6600 of 10000 with 69.20% 	 Time used:  0.65 sec
2023-03-31 02:07:16,954 		6624 of 10000 with 69.20% 	 Time used:  0.60 sec
2023-03-31 02:07:17,592 		6648 of 10000 with 69.21% 	 Time used:  0.64 sec
2023-03-31 02:07:18,179 		6672 of 10000 with 69.27% 	 Time used:  0.59 sec
2023-03-31 02:07:18,782 		6696 of 10000 with 69.28% 	 Time used:  0.60 sec
2023-03-31 02:07:19,341 		6720 of 10000 with 69.32% 	 Time used:  0.56 sec
2023-03-31 02:07:19,919 		6744 of 10000 with 69.34% 	 Time used:  0.58 sec
2023-03-31 02:07:20,561 		6768 of 10000 with 69.33% 	 Time used:  0.64 sec
2023-03-31 02:07:21,139 		6792 of 10000 with 69.27% 	 Time used:  0.58 sec
2023-03-31 02:07:21,687 		6816 of 10000 with 69.35% 	 Time used:  0.55 sec
2023-03-31 02:07:22,242 		6840 of 10000 with 69.34% 	 Time used:  0.55 sec
2023-03-31 02:07:22,796 		6864 of 10000 with 69.30% 	 Time used:  0.55 sec
2023-03-31 02:07:23,615 		6888 of 10000 with 69.29% 	 Time used:  0.82 sec
2023-03-31 02:07:24,251 		6912 of 10000 with 69.27% 	 Time used:  0.63 sec
2023-03-31 02:07:24,817 		6936 of 10000 with 69.25% 	 Time used:  0.57 sec
2023-03-31 02:07:25,418 		6960 of 10000 with 69.24% 	 Time used:  0.60 sec
2023-03-31 02:07:25,990 		6984 of 10000 with 69.24% 	 Time used:  0.57 sec
2023-03-31 02:07:26,613 		7008 of 10000 with 69.19% 	 Time used:  0.62 sec
2023-03-31 02:07:27,170 		7032 of 10000 with 69.21% 	 Time used:  0.56 sec
2023-03-31 02:07:27,705 		7056 of 10000 with 69.22% 	 Time used:  0.53 sec
2023-03-31 02:07:28,269 		7080 of 10000 with 69.21% 	 Time used:  0.56 sec
2023-03-31 02:07:28,877 		7104 of 10000 with 69.19% 	 Time used:  0.61 sec
2023-03-31 02:07:29,427 		7128 of 10000 with 69.12% 	 Time used:  0.55 sec
2023-03-31 02:07:30,073 		7152 of 10000 with 69.11% 	 Time used:  0.65 sec
2023-03-31 02:07:30,714 		7176 of 10000 with 69.15% 	 Time used:  0.64 sec
2023-03-31 02:07:31,287 		7200 of 10000 with 69.15% 	 Time used:  0.57 sec
2023-03-31 02:07:31,872 		7224 of 10000 with 69.13% 	 Time used:  0.58 sec
2023-03-31 02:07:32,495 		7248 of 10000 with 69.09% 	 Time used:  0.62 sec
2023-03-31 02:07:33,106 		7272 of 10000 with 69.16% 	 Time used:  0.61 sec
2023-03-31 02:07:33,751 		7296 of 10000 with 69.19% 	 Time used:  0.64 sec
2023-03-31 02:07:34,276 		7320 of 10000 with 69.19% 	 Time used:  0.52 sec
2023-03-31 02:07:34,901 		7344 of 10000 with 69.27% 	 Time used:  0.62 sec
2023-03-31 02:07:35,494 		7368 of 10000 with 69.29% 	 Time used:  0.59 sec
2023-03-31 02:07:36,109 		7392 of 10000 with 69.30% 	 Time used:  0.61 sec
2023-03-31 02:07:36,754 		7416 of 10000 with 69.24% 	 Time used:  0.65 sec
2023-03-31 02:07:37,330 		7440 of 10000 with 69.25% 	 Time used:  0.58 sec
2023-03-31 02:07:37,914 		7464 of 10000 with 69.17% 	 Time used:  0.58 sec
2023-03-31 02:07:38,541 		7488 of 10000 with 69.23% 	 Time used:  0.63 sec
2023-03-31 02:07:39,141 		7512 of 10000 with 69.26% 	 Time used:  0.60 sec
2023-03-31 02:07:39,738 		7536 of 10000 with 69.25% 	 Time used:  0.60 sec
2023-03-31 02:07:40,350 		7560 of 10000 with 69.22% 	 Time used:  0.61 sec
2023-03-31 02:07:40,953 		7584 of 10000 with 69.25% 	 Time used:  0.60 sec
2023-03-31 02:07:41,558 		7608 of 10000 with 69.26% 	 Time used:  0.60 sec
2023-03-31 02:07:42,099 		7632 of 10000 with 69.30% 	 Time used:  0.54 sec
2023-03-31 02:07:42,665 		7656 of 10000 with 69.28% 	 Time used:  0.57 sec
2023-03-31 02:07:43,237 		7680 of 10000 with 69.27% 	 Time used:  0.57 sec
2023-03-31 02:07:43,784 		7704 of 10000 with 69.30% 	 Time used:  0.55 sec
2023-03-31 02:07:44,413 		7728 of 10000 with 69.29% 	 Time used:  0.63 sec
2023-03-31 02:07:45,024 		7752 of 10000 with 69.26% 	 Time used:  0.61 sec
2023-03-31 02:07:45,664 		7776 of 10000 with 69.29% 	 Time used:  0.64 sec
2023-03-31 02:07:46,323 		7800 of 10000 with 69.28% 	 Time used:  0.66 sec
2023-03-31 02:07:46,868 		7824 of 10000 with 69.30% 	 Time used:  0.54 sec
2023-03-31 02:07:47,483 		7848 of 10000 with 69.30% 	 Time used:  0.61 sec
2023-03-31 02:07:48,154 		7872 of 10000 with 69.32% 	 Time used:  0.67 sec
2023-03-31 02:07:48,745 		7896 of 10000 with 69.33% 	 Time used:  0.59 sec
2023-03-31 02:07:49,354 		7920 of 10000 with 69.27% 	 Time used:  0.61 sec
2023-03-31 02:07:49,903 		7944 of 10000 with 69.22% 	 Time used:  0.55 sec
2023-03-31 02:07:50,480 		7968 of 10000 with 69.20% 	 Time used:  0.58 sec
2023-03-31 02:07:51,042 		7992 of 10000 with 69.16% 	 Time used:  0.56 sec
2023-03-31 02:07:51,658 		8016 of 10000 with 69.16% 	 Time used:  0.61 sec
2023-03-31 02:07:52,234 		8040 of 10000 with 69.20% 	 Time used:  0.58 sec
2023-03-31 02:07:52,792 		8064 of 10000 with 69.25% 	 Time used:  0.56 sec
2023-03-31 02:07:53,450 		8088 of 10000 with 69.25% 	 Time used:  0.66 sec
2023-03-31 02:07:54,089 		8112 of 10000 with 69.29% 	 Time used:  0.64 sec
2023-03-31 02:07:54,639 		8136 of 10000 with 69.27% 	 Time used:  0.55 sec
2023-03-31 02:07:55,223 		8160 of 10000 with 69.30% 	 Time used:  0.58 sec
2023-03-31 02:07:55,837 		8184 of 10000 with 69.29% 	 Time used:  0.61 sec
2023-03-31 02:07:56,404 		8208 of 10000 with 69.27% 	 Time used:  0.57 sec
2023-03-31 02:07:57,062 		8232 of 10000 with 69.30% 	 Time used:  0.66 sec
2023-03-31 02:07:57,781 		8256 of 10000 with 69.33% 	 Time used:  0.72 sec
2023-03-31 02:07:58,395 		8280 of 10000 with 69.26% 	 Time used:  0.61 sec
2023-03-31 02:07:58,994 		8304 of 10000 with 69.26% 	 Time used:  0.60 sec
2023-03-31 02:07:59,637 		8328 of 10000 with 69.21% 	 Time used:  0.64 sec
2023-03-31 02:08:00,306 		8352 of 10000 with 69.19% 	 Time used:  0.67 sec
2023-03-31 02:08:00,927 		8376 of 10000 with 69.21% 	 Time used:  0.62 sec
2023-03-31 02:08:01,576 		8400 of 10000 with 69.24% 	 Time used:  0.65 sec
2023-03-31 02:08:02,193 		8424 of 10000 with 69.23% 	 Time used:  0.59 sec
2023-03-31 02:08:02,772 		8448 of 10000 with 69.19% 	 Time used:  0.58 sec
2023-03-31 02:08:03,545 		8472 of 10000 with 69.15% 	 Time used:  0.77 sec
2023-03-31 02:08:04,178 		8496 of 10000 with 69.10% 	 Time used:  0.63 sec
2023-03-31 02:08:04,757 		8520 of 10000 with 69.15% 	 Time used:  0.58 sec
2023-03-31 02:08:05,342 		8544 of 10000 with 69.14% 	 Time used:  0.58 sec
2023-03-31 02:08:06,030 		8568 of 10000 with 69.15% 	 Time used:  0.69 sec
2023-03-31 02:08:06,647 		8592 of 10000 with 69.12% 	 Time used:  0.62 sec
2023-03-31 02:08:07,306 		8616 of 10000 with 69.13% 	 Time used:  0.66 sec
2023-03-31 02:08:07,919 		8640 of 10000 with 69.09% 	 Time used:  0.61 sec
2023-03-31 02:08:08,541 		8664 of 10000 with 69.07% 	 Time used:  0.62 sec
2023-03-31 02:08:09,146 		8688 of 10000 with 69.05% 	 Time used:  0.61 sec
2023-03-31 02:08:09,720 		8712 of 10000 with 69.08% 	 Time used:  0.57 sec
2023-03-31 02:08:10,399 		8736 of 10000 with 69.05% 	 Time used:  0.68 sec
2023-03-31 02:08:11,026 		8760 of 10000 with 69.03% 	 Time used:  0.63 sec
2023-03-31 02:08:11,679 		8784 of 10000 with 69.05% 	 Time used:  0.65 sec
2023-03-31 02:08:12,316 		8808 of 10000 with 69.08% 	 Time used:  0.64 sec
2023-03-31 02:08:12,919 		8832 of 10000 with 69.09% 	 Time used:  0.60 sec
2023-03-31 02:08:13,588 		8856 of 10000 with 69.07% 	 Time used:  0.67 sec
2023-03-31 02:08:14,124 		8880 of 10000 with 69.11% 	 Time used:  0.53 sec
2023-03-31 02:08:14,714 		8904 of 10000 with 69.13% 	 Time used:  0.59 sec
2023-03-31 02:08:15,297 		8928 of 10000 with 69.14% 	 Time used:  0.58 sec
2023-03-31 02:08:15,905 		8952 of 10000 with 69.14% 	 Time used:  0.61 sec
2023-03-31 02:08:16,494 		8976 of 10000 with 69.11% 	 Time used:  0.59 sec
2023-03-31 02:08:17,149 		9000 of 10000 with 69.11% 	 Time used:  0.65 sec
2023-03-31 02:08:17,747 		9024 of 10000 with 69.10% 	 Time used:  0.60 sec
2023-03-31 02:08:18,356 		9048 of 10000 with 69.09% 	 Time used:  0.61 sec
2023-03-31 02:08:18,980 		9072 of 10000 with 69.10% 	 Time used:  0.62 sec
2023-03-31 02:08:19,555 		9096 of 10000 with 69.11% 	 Time used:  0.57 sec
2023-03-31 02:08:20,142 		9120 of 10000 with 69.14% 	 Time used:  0.59 sec
2023-03-31 02:08:20,734 		9144 of 10000 with 69.15% 	 Time used:  0.59 sec
2023-03-31 02:08:21,296 		9168 of 10000 with 69.18% 	 Time used:  0.56 sec
2023-03-31 02:08:21,892 		9192 of 10000 with 69.21% 	 Time used:  0.60 sec
2023-03-31 02:08:22,566 		9216 of 10000 with 69.25% 	 Time used:  0.67 sec
2023-03-31 02:08:23,175 		9240 of 10000 with 69.25% 	 Time used:  0.61 sec
2023-03-31 02:08:23,985 		9264 of 10000 with 69.26% 	 Time used:  0.81 sec
2023-03-31 02:08:24,574 		9288 of 10000 with 69.24% 	 Time used:  0.59 sec
2023-03-31 02:08:25,227 		9312 of 10000 with 69.20% 	 Time used:  0.65 sec
2023-03-31 02:08:25,787 		9336 of 10000 with 69.23% 	 Time used:  0.56 sec
2023-03-31 02:08:26,461 		9360 of 10000 with 69.23% 	 Time used:  0.67 sec
2023-03-31 02:08:27,039 		9384 of 10000 with 69.21% 	 Time used:  0.58 sec
2023-03-31 02:08:27,704 		9408 of 10000 with 69.25% 	 Time used:  0.66 sec
2023-03-31 02:08:28,342 		9432 of 10000 with 69.21% 	 Time used:  0.64 sec
2023-03-31 02:08:28,933 		9456 of 10000 with 69.16% 	 Time used:  0.59 sec
2023-03-31 02:08:29,526 		9480 of 10000 with 69.17% 	 Time used:  0.59 sec
2023-03-31 02:08:30,099 		9504 of 10000 with 69.16% 	 Time used:  0.57 sec
2023-03-31 02:08:30,711 		9528 of 10000 with 69.16% 	 Time used:  0.61 sec
2023-03-31 02:08:31,241 		9552 of 10000 with 69.18% 	 Time used:  0.53 sec
2023-03-31 02:08:31,828 		9576 of 10000 with 69.19% 	 Time used:  0.59 sec
2023-03-31 02:08:32,446 		9600 of 10000 with 69.19% 	 Time used:  0.62 sec
2023-03-31 02:08:33,051 		9624 of 10000 with 69.18% 	 Time used:  0.60 sec
2023-03-31 02:08:33,630 		9648 of 10000 with 69.19% 	 Time used:  0.58 sec
2023-03-31 02:08:34,179 		9672 of 10000 with 69.20% 	 Time used:  0.55 sec
2023-03-31 02:08:34,820 		9696 of 10000 with 69.22% 	 Time used:  0.64 sec
2023-03-31 02:08:35,403 		9720 of 10000 with 69.24% 	 Time used:  0.58 sec
2023-03-31 02:08:36,003 		9744 of 10000 with 69.23% 	 Time used:  0.60 sec
2023-03-31 02:08:36,653 		9768 of 10000 with 69.24% 	 Time used:  0.65 sec
2023-03-31 02:08:37,263 		9792 of 10000 with 69.16% 	 Time used:  0.61 sec
2023-03-31 02:08:37,851 		9816 of 10000 with 69.17% 	 Time used:  0.59 sec
2023-03-31 02:08:38,507 		9840 of 10000 with 69.16% 	 Time used:  0.66 sec
2023-03-31 02:08:39,071 		9864 of 10000 with 69.14% 	 Time used:  0.56 sec
2023-03-31 02:08:39,674 		9888 of 10000 with 69.16% 	 Time used:  0.60 sec
2023-03-31 02:08:40,277 		9912 of 10000 with 69.18% 	 Time used:  0.60 sec
2023-03-31 02:08:40,824 		9936 of 10000 with 69.19% 	 Time used:  0.55 sec
2023-03-31 02:08:41,440 		9960 of 10000 with 69.20% 	 Time used:  0.62 sec
2023-03-31 02:08:42,027 		9984 of 10000 with 69.17% 	 Time used:  0.59 sec
2023-03-31 02:08:42,444 		10000 of 10000 with 69.16% 	 Time used:  0.42 sec
2023-03-31 02:08:42,444 
2023-03-31 02:08:42,445 			Learning rate: weights:   1.000e-02    
2023-03-31 02:08:42,446 			Last test performance: 69.16%
2023-03-31 02:08:42,446 ----------------
2023-03-31 02:08:54,554   31  =>  0    		Training 486 pattern with 70.42% 	Forward time: 	11.88 sec
2023-03-31 02:08:54,554 			Loss:    6.873e-01    			Backward time: 	 0.22 sec 
2023-03-31 02:08:54,554 ADAM: Layer 0 -> dw_min:9.9525e-01  dw_max:1.0049e+00 lr:1.0000e-02
2023-03-31 02:08:54,554 ADAM: Layer 1 -> dw_min:9.9304e-01  dw_max:1.0073e+00 lr:1.0000e-02
2023-03-31 02:08:54,554 ADAM: Layer 2 -> dw_min:9.9037e-01  dw_max:1.0086e+00 lr:1.0000e-02
2023-03-31 02:08:54,554 ADAM: Layer 3 -> dw_min:9.9607e-01  dw_max:1.0062e+00 lr:1.0000e-02
2023-03-31 02:08:54,581 			Learning rate: weights:   1.000e-02    
2023-03-31 02:08:54,581 			Last test performance: 69.16%
2023-03-31 02:08:54,581 ----------------
2023-03-31 02:09:06,822   31  =>  1    		Training 486 pattern with 70.62% 	Forward time: 	12.01 sec
2023-03-31 02:09:06,822 			Loss:    7.506e-01    			Backward time: 	 0.22 sec 
2023-03-31 02:09:06,822 ADAM: Layer 0 -> dw_min:9.9566e-01  dw_max:1.0047e+00 lr:1.0000e-02
2023-03-31 02:09:06,822 ADAM: Layer 1 -> dw_min:9.9325e-01  dw_max:1.0066e+00 lr:1.0000e-02
2023-03-31 02:09:06,822 ADAM: Layer 2 -> dw_min:9.8852e-01  dw_max:1.0094e+00 lr:1.0000e-02
2023-03-31 02:09:06,823 ADAM: Layer 3 -> dw_min:9.9552e-01  dw_max:1.0054e+00 lr:1.0000e-02
2023-03-31 02:09:06,852 			Learning rate: weights:   1.000e-02    
2023-03-31 02:09:06,852 			Last test performance: 69.16%
2023-03-31 02:09:06,853 ----------------
2023-03-31 02:09:18,947   31  =>  2    		Training 486 pattern with 67.71% 	Forward time: 	11.87 sec
2023-03-31 02:09:18,947 			Loss:    7.978e-01    			Backward time: 	 0.22 sec 
2023-03-31 02:09:18,947 ADAM: Layer 0 -> dw_min:9.9649e-01  dw_max:1.0039e+00 lr:1.0000e-02
2023-03-31 02:09:18,947 ADAM: Layer 1 -> dw_min:9.9401e-01  dw_max:1.0063e+00 lr:1.0000e-02
2023-03-31 02:09:18,947 ADAM: Layer 2 -> dw_min:9.8872e-01  dw_max:1.0135e+00 lr:1.0000e-02
2023-03-31 02:09:18,947 ADAM: Layer 3 -> dw_min:9.9589e-01  dw_max:1.0059e+00 lr:1.0000e-02
2023-03-31 02:09:19,031 			Learning rate: weights:   1.000e-02    
2023-03-31 02:09:19,031 			Last test performance: 69.16%
2023-03-31 02:09:19,031 ----------------
2023-03-31 02:09:31,249   31  =>  3    		Training 486 pattern with 67.29% 	Forward time: 	11.99 sec
2023-03-31 02:09:31,249 			Loss:    7.580e-01    			Backward time: 	 0.22 sec 
2023-03-31 02:09:31,250 ADAM: Layer 0 -> dw_min:9.9654e-01  dw_max:1.0048e+00 lr:1.0000e-02
2023-03-31 02:09:31,250 ADAM: Layer 1 -> dw_min:9.9361e-01  dw_max:1.0061e+00 lr:1.0000e-02
2023-03-31 02:09:31,250 ADAM: Layer 2 -> dw_min:9.8709e-01  dw_max:1.0123e+00 lr:1.0000e-02
2023-03-31 02:09:31,250 ADAM: Layer 3 -> dw_min:9.9511e-01  dw_max:1.0052e+00 lr:1.0000e-02
2023-03-31 02:09:31,297 			Learning rate: weights:   1.000e-02    
2023-03-31 02:09:31,297 			Last test performance: 69.16%
2023-03-31 02:09:31,297 ----------------
2023-03-31 02:09:43,671   31  =>  4    		Training 486 pattern with 68.75% 	Forward time: 	12.15 sec
2023-03-31 02:09:43,671 			Loss:    7.477e-01    			Backward time: 	 0.22 sec 
2023-03-31 02:09:43,671 ADAM: Layer 0 -> dw_min:9.9673e-01  dw_max:1.0046e+00 lr:1.0000e-02
2023-03-31 02:09:43,672 ADAM: Layer 1 -> dw_min:9.9410e-01  dw_max:1.0058e+00 lr:1.0000e-02
2023-03-31 02:09:43,672 ADAM: Layer 2 -> dw_min:9.8838e-01  dw_max:1.0123e+00 lr:1.0000e-02
2023-03-31 02:09:43,672 ADAM: Layer 3 -> dw_min:9.9483e-01  dw_max:1.0049e+00 lr:1.0000e-02
2023-03-31 02:09:43,743 			Learning rate: weights:   1.000e-02    
2023-03-31 02:09:43,743 			Last test performance: 69.16%
2023-03-31 02:09:43,743 ----------------
2023-03-31 02:09:56,155   31  =>  5    		Training 486 pattern with 71.46% 	Forward time: 	12.18 sec
2023-03-31 02:09:56,155 			Loss:    7.212e-01    			Backward time: 	 0.22 sec 
2023-03-31 02:09:56,156 ADAM: Layer 0 -> dw_min:9.9705e-01  dw_max:1.0044e+00 lr:1.0000e-02
2023-03-31 02:09:56,156 ADAM: Layer 1 -> dw_min:9.9510e-01  dw_max:1.0054e+00 lr:1.0000e-02
2023-03-31 02:09:56,156 ADAM: Layer 2 -> dw_min:9.8560e-01  dw_max:1.0117e+00 lr:1.0000e-02
2023-03-31 02:09:56,156 ADAM: Layer 3 -> dw_min:9.9497e-01  dw_max:1.0048e+00 lr:1.0000e-02
2023-03-31 02:09:56,217 			Learning rate: weights:   1.000e-02    
2023-03-31 02:09:56,217 			Last test performance: 69.16%
2023-03-31 02:09:56,217 ----------------
2023-03-31 02:10:08,138   31  =>  6    		Training 486 pattern with 71.25% 	Forward time: 	11.69 sec
2023-03-31 02:10:08,138 			Loss:    7.062e-01    			Backward time: 	 0.22 sec 
2023-03-31 02:10:08,138 ADAM: Layer 0 -> dw_min:9.9749e-01  dw_max:1.0035e+00 lr:1.0000e-02
2023-03-31 02:10:08,139 ADAM: Layer 1 -> dw_min:9.9437e-01  dw_max:1.0059e+00 lr:1.0000e-02
2023-03-31 02:10:08,139 ADAM: Layer 2 -> dw_min:9.8731e-01  dw_max:1.0107e+00 lr:1.0000e-02
2023-03-31 02:10:08,139 ADAM: Layer 3 -> dw_min:9.9577e-01  dw_max:1.0067e+00 lr:1.0000e-02
2023-03-31 02:10:08,223 			Learning rate: weights:   1.000e-02    
2023-03-31 02:10:08,223 			Last test performance: 69.16%
2023-03-31 02:10:08,223 ----------------
2023-03-31 02:10:20,675   31  =>  7    		Training 486 pattern with 68.54% 	Forward time: 	12.23 sec
2023-03-31 02:10:20,675 			Loss:    7.219e-01    			Backward time: 	 0.22 sec 
2023-03-31 02:10:20,676 ADAM: Layer 0 -> dw_min:9.9778e-01  dw_max:1.0036e+00 lr:1.0000e-02
2023-03-31 02:10:20,676 ADAM: Layer 1 -> dw_min:9.9385e-01  dw_max:1.0070e+00 lr:1.0000e-02
2023-03-31 02:10:20,676 ADAM: Layer 2 -> dw_min:9.8824e-01  dw_max:1.0111e+00 lr:1.0000e-02
2023-03-31 02:10:20,676 ADAM: Layer 3 -> dw_min:9.9631e-01  dw_max:1.0060e+00 lr:1.0000e-02
2023-03-31 02:10:20,702 			Learning rate: weights:   1.000e-02    
2023-03-31 02:10:20,702 			Last test performance: 69.16%
2023-03-31 02:10:20,702 ----------------
2023-03-31 02:10:32,950   31  =>  8    		Training 486 pattern with 75.21% 	Forward time: 	12.02 sec
2023-03-31 02:10:32,950 			Loss:    6.484e-01    			Backward time: 	 0.22 sec 
2023-03-31 02:10:32,950 ADAM: Layer 0 -> dw_min:9.9756e-01  dw_max:1.0037e+00 lr:1.0000e-02
2023-03-31 02:10:32,951 ADAM: Layer 1 -> dw_min:9.9388e-01  dw_max:1.0069e+00 lr:1.0000e-02
2023-03-31 02:10:32,951 ADAM: Layer 2 -> dw_min:9.8895e-01  dw_max:1.0100e+00 lr:1.0000e-02
2023-03-31 02:10:32,951 ADAM: Layer 3 -> dw_min:9.9571e-01  dw_max:1.0060e+00 lr:1.0000e-02
2023-03-31 02:10:33,060 			Learning rate: weights:   1.000e-02    
2023-03-31 02:10:33,060 			Last test performance: 69.16%
2023-03-31 02:10:33,060 ----------------
2023-03-31 02:10:45,314   31  =>  9    		Training 486 pattern with 69.58% 	Forward time: 	12.03 sec
2023-03-31 02:10:45,314 			Loss:    7.162e-01    			Backward time: 	 0.22 sec 
2023-03-31 02:10:45,315 ADAM: Layer 0 -> dw_min:9.9670e-01  dw_max:1.0037e+00 lr:1.0000e-02
2023-03-31 02:10:45,315 ADAM: Layer 1 -> dw_min:9.9347e-01  dw_max:1.0065e+00 lr:1.0000e-02
2023-03-31 02:10:45,315 ADAM: Layer 2 -> dw_min:9.8996e-01  dw_max:1.0117e+00 lr:1.0000e-02
2023-03-31 02:10:45,315 ADAM: Layer 3 -> dw_min:9.9546e-01  dw_max:1.0057e+00 lr:1.0000e-02
2023-03-31 02:10:45,412 			Learning rate: weights:   1.000e-02    
2023-03-31 02:10:45,412 			Last test performance: 69.16%
2023-03-31 02:10:45,412 ----------------
2023-03-31 02:10:57,776   31  =>  10   		Training 486 pattern with 73.12% 	Forward time: 	12.14 sec
2023-03-31 02:10:57,776 			Loss:    6.736e-01    			Backward time: 	 0.22 sec 
2023-03-31 02:10:57,776 ADAM: Layer 0 -> dw_min:9.9692e-01  dw_max:1.0034e+00 lr:1.0000e-02
2023-03-31 02:10:57,776 ADAM: Layer 1 -> dw_min:9.9269e-01  dw_max:1.0067e+00 lr:1.0000e-02
2023-03-31 02:10:57,776 ADAM: Layer 2 -> dw_min:9.8652e-01  dw_max:1.0115e+00 lr:1.0000e-02
2023-03-31 02:10:57,776 ADAM: Layer 3 -> dw_min:9.9525e-01  dw_max:1.0061e+00 lr:1.0000e-02
2023-03-31 02:10:57,832 			Learning rate: weights:   1.000e-02    
2023-03-31 02:10:57,832 			Last test performance: 69.16%
2023-03-31 02:10:57,833 ----------------
2023-03-31 02:11:09,810   31  =>  11   		Training 486 pattern with 72.08% 	Forward time: 	11.75 sec
2023-03-31 02:11:09,810 			Loss:    6.876e-01    			Backward time: 	 0.22 sec 
2023-03-31 02:11:09,810 ADAM: Layer 0 -> dw_min:9.9580e-01  dw_max:1.0035e+00 lr:1.0000e-02
2023-03-31 02:11:09,810 ADAM: Layer 1 -> dw_min:9.9332e-01  dw_max:1.0071e+00 lr:1.0000e-02
2023-03-31 02:11:09,810 ADAM: Layer 2 -> dw_min:9.8771e-01  dw_max:1.0103e+00 lr:1.0000e-02
2023-03-31 02:11:09,811 ADAM: Layer 3 -> dw_min:9.9636e-01  dw_max:1.0049e+00 lr:1.0000e-02
2023-03-31 02:11:09,887 			Learning rate: weights:   1.000e-02    
2023-03-31 02:11:09,888 			Last test performance: 69.16%
2023-03-31 02:11:09,888 ----------------
2023-03-31 02:11:22,225   31  =>  12   		Training 486 pattern with 73.33% 	Forward time: 	12.11 sec
2023-03-31 02:11:22,225 			Loss:    6.348e-01    			Backward time: 	 0.22 sec 
2023-03-31 02:11:22,225 ADAM: Layer 0 -> dw_min:9.9587e-01  dw_max:1.0033e+00 lr:1.0000e-02
2023-03-31 02:11:22,225 ADAM: Layer 1 -> dw_min:9.9414e-01  dw_max:1.0070e+00 lr:1.0000e-02
2023-03-31 02:11:22,225 ADAM: Layer 2 -> dw_min:9.8912e-01  dw_max:1.0094e+00 lr:1.0000e-02
2023-03-31 02:11:22,225 ADAM: Layer 3 -> dw_min:9.9658e-01  dw_max:1.0045e+00 lr:1.0000e-02
2023-03-31 02:11:22,332 			Learning rate: weights:   1.000e-02    
2023-03-31 02:11:22,332 			Last test performance: 69.16%
2023-03-31 02:11:22,332 ----------------
2023-03-31 02:11:34,678   31  =>  13   		Training 486 pattern with 71.04% 	Forward time: 	12.12 sec
2023-03-31 02:11:34,678 			Loss:    7.219e-01    			Backward time: 	 0.22 sec 
2023-03-31 02:11:34,678 ADAM: Layer 0 -> dw_min:9.9732e-01  dw_max:1.0032e+00 lr:1.0000e-02
2023-03-31 02:11:34,678 ADAM: Layer 1 -> dw_min:9.9473e-01  dw_max:1.0049e+00 lr:1.0000e-02
2023-03-31 02:11:34,678 ADAM: Layer 2 -> dw_min:9.8922e-01  dw_max:1.0088e+00 lr:1.0000e-02
2023-03-31 02:11:34,679 ADAM: Layer 3 -> dw_min:9.9677e-01  dw_max:1.0058e+00 lr:1.0000e-02
2023-03-31 02:11:34,784 			Learning rate: weights:   1.000e-02    
2023-03-31 02:11:34,784 			Last test performance: 69.16%
2023-03-31 02:11:34,784 ----------------
2023-03-31 02:11:46,894   31  =>  14   		Training 486 pattern with 68.75% 	Forward time: 	11.88 sec
2023-03-31 02:11:46,895 			Loss:    7.265e-01    			Backward time: 	 0.22 sec 
2023-03-31 02:11:46,895 ADAM: Layer 0 -> dw_min:9.9725e-01  dw_max:1.0034e+00 lr:1.0000e-02
2023-03-31 02:11:46,895 ADAM: Layer 1 -> dw_min:9.9484e-01  dw_max:1.0049e+00 lr:1.0000e-02
2023-03-31 02:11:46,896 ADAM: Layer 2 -> dw_min:9.9026e-01  dw_max:1.0080e+00 lr:1.0000e-02
2023-03-31 02:11:46,896 ADAM: Layer 3 -> dw_min:9.9652e-01  dw_max:1.0051e+00 lr:1.0000e-02
2023-03-31 02:11:46,955 			Learning rate: weights:   1.000e-02    
2023-03-31 02:11:46,955 			Last test performance: 69.16%
2023-03-31 02:11:46,955 ----------------
2023-03-31 02:11:59,269   31  =>  15   		Training 486 pattern with 68.12% 	Forward time: 	12.09 sec
2023-03-31 02:11:59,269 			Loss:    7.269e-01    			Backward time: 	 0.22 sec 
2023-03-31 02:11:59,269 ADAM: Layer 0 -> dw_min:9.9719e-01  dw_max:1.0028e+00 lr:1.0000e-02
2023-03-31 02:11:59,270 ADAM: Layer 1 -> dw_min:9.9414e-01  dw_max:1.0050e+00 lr:1.0000e-02
2023-03-31 02:11:59,270 ADAM: Layer 2 -> dw_min:9.9014e-01  dw_max:1.0106e+00 lr:1.0000e-02
2023-03-31 02:11:59,270 ADAM: Layer 3 -> dw_min:9.9589e-01  dw_max:1.0053e+00 lr:1.0000e-02
2023-03-31 02:11:59,297 			Learning rate: weights:   1.000e-02    
2023-03-31 02:11:59,297 			Last test performance: 69.16%
2023-03-31 02:11:59,297 ----------------
2023-03-31 02:12:11,354   31  =>  16   		Training 486 pattern with 73.75% 	Forward time: 	11.83 sec
2023-03-31 02:12:11,354 			Loss:    6.238e-01    			Backward time: 	 0.22 sec 
2023-03-31 02:12:11,354 ADAM: Layer 0 -> dw_min:9.9741e-01  dw_max:1.0030e+00 lr:1.0000e-02
2023-03-31 02:12:11,354 ADAM: Layer 1 -> dw_min:9.9348e-01  dw_max:1.0046e+00 lr:1.0000e-02
2023-03-31 02:12:11,354 ADAM: Layer 2 -> dw_min:9.9074e-01  dw_max:1.0094e+00 lr:1.0000e-02
2023-03-31 02:12:11,354 ADAM: Layer 3 -> dw_min:9.9605e-01  dw_max:1.0047e+00 lr:1.0000e-02
2023-03-31 02:12:11,391 			Learning rate: weights:   1.000e-02    
2023-03-31 02:12:11,392 			Last test performance: 69.16%
2023-03-31 02:12:11,392 ----------------
2023-03-31 02:12:23,838   31  =>  17   		Training 486 pattern with 69.17% 	Forward time: 	12.22 sec
2023-03-31 02:12:23,838 			Loss:    7.397e-01    			Backward time: 	 0.22 sec 
2023-03-31 02:12:23,838 ADAM: Layer 0 -> dw_min:9.9660e-01  dw_max:1.0032e+00 lr:1.0000e-02
2023-03-31 02:12:23,838 ADAM: Layer 1 -> dw_min:9.9298e-01  dw_max:1.0053e+00 lr:1.0000e-02
2023-03-31 02:12:23,839 ADAM: Layer 2 -> dw_min:9.8950e-01  dw_max:1.0107e+00 lr:1.0000e-02
2023-03-31 02:12:23,839 ADAM: Layer 3 -> dw_min:9.9644e-01  dw_max:1.0039e+00 lr:1.0000e-02
2023-03-31 02:12:23,891 			Learning rate: weights:   1.000e-02    
2023-03-31 02:12:23,891 			Last test performance: 69.16%
2023-03-31 02:12:23,891 ----------------
2023-03-31 02:12:35,964   31  =>  18   		Training 486 pattern with 71.25% 	Forward time: 	11.85 sec
2023-03-31 02:12:35,965 			Loss:    7.337e-01    			Backward time: 	 0.22 sec 
2023-03-31 02:12:35,965 ADAM: Layer 0 -> dw_min:9.9558e-01  dw_max:1.0031e+00 lr:1.0000e-02
2023-03-31 02:12:35,965 ADAM: Layer 1 -> dw_min:9.9246e-01  dw_max:1.0058e+00 lr:1.0000e-02
2023-03-31 02:12:35,965 ADAM: Layer 2 -> dw_min:9.8750e-01  dw_max:1.0122e+00 lr:1.0000e-02
2023-03-31 02:12:35,965 ADAM: Layer 3 -> dw_min:9.9680e-01  dw_max:1.0050e+00 lr:1.0000e-02
2023-03-31 02:12:36,089 			Learning rate: weights:   1.000e-02    
2023-03-31 02:12:36,089 			Last test performance: 69.16%
2023-03-31 02:12:36,089 ----------------
2023-03-31 02:12:48,521   31  =>  19   		Training 486 pattern with 73.54% 	Forward time: 	12.20 sec
2023-03-31 02:12:48,521 			Loss:    6.336e-01    			Backward time: 	 0.22 sec 
2023-03-31 02:12:48,522 ADAM: Layer 0 -> dw_min:9.9508e-01  dw_max:1.0037e+00 lr:1.0000e-02
2023-03-31 02:12:48,522 ADAM: Layer 1 -> dw_min:9.9265e-01  dw_max:1.0066e+00 lr:1.0000e-02
2023-03-31 02:12:48,522 ADAM: Layer 2 -> dw_min:9.8761e-01  dw_max:1.0105e+00 lr:1.0000e-02
2023-03-31 02:12:48,522 ADAM: Layer 3 -> dw_min:9.9642e-01  dw_max:1.0043e+00 lr:1.0000e-02
2023-03-31 02:12:48,581 			Learning rate: weights:   1.000e-02    
2023-03-31 02:12:48,581 			Last test performance: 69.16%
2023-03-31 02:12:48,581 ----------------
2023-03-31 02:13:00,846   31  =>  20   		Training 486 pattern with 71.67% 	Forward time: 	12.04 sec
2023-03-31 02:13:00,846 			Loss:    6.754e-01    			Backward time: 	 0.22 sec 
2023-03-31 02:13:00,847 ADAM: Layer 0 -> dw_min:9.9550e-01  dw_max:1.0031e+00 lr:1.0000e-02
2023-03-31 02:13:00,847 ADAM: Layer 1 -> dw_min:9.9239e-01  dw_max:1.0064e+00 lr:1.0000e-02
2023-03-31 02:13:00,847 ADAM: Layer 2 -> dw_min:9.8897e-01  dw_max:1.0093e+00 lr:1.0000e-02
2023-03-31 02:13:00,847 ADAM: Layer 3 -> dw_min:9.9650e-01  dw_max:1.0048e+00 lr:1.0000e-02
2023-03-31 02:13:00,937 			Learning rate: weights:   1.000e-02    
2023-03-31 02:13:00,937 			Last test performance: 69.16%
2023-03-31 02:13:00,937 ----------------
2023-03-31 02:13:13,479   31  =>  21   		Training 486 pattern with 70.83% 	Forward time: 	12.31 sec
2023-03-31 02:13:13,479 			Loss:    6.984e-01    			Backward time: 	 0.22 sec 
2023-03-31 02:13:13,479 ADAM: Layer 0 -> dw_min:9.9593e-01  dw_max:1.0027e+00 lr:1.0000e-02
2023-03-31 02:13:13,479 ADAM: Layer 1 -> dw_min:9.9284e-01  dw_max:1.0058e+00 lr:1.0000e-02
2023-03-31 02:13:13,479 ADAM: Layer 2 -> dw_min:9.8992e-01  dw_max:1.0097e+00 lr:1.0000e-02
2023-03-31 02:13:13,479 ADAM: Layer 3 -> dw_min:9.9613e-01  dw_max:1.0040e+00 lr:1.0000e-02
2023-03-31 02:13:13,584 			Learning rate: weights:   1.000e-02    
2023-03-31 02:13:13,584 			Last test performance: 69.16%
2023-03-31 02:13:13,584 ----------------
2023-03-31 02:13:25,731   31  =>  22   		Training 486 pattern with 70.83% 	Forward time: 	11.92 sec
2023-03-31 02:13:25,731 			Loss:    6.753e-01    			Backward time: 	 0.22 sec 
2023-03-31 02:13:25,731 ADAM: Layer 0 -> dw_min:9.9619e-01  dw_max:1.0027e+00 lr:1.0000e-02
2023-03-31 02:13:25,732 ADAM: Layer 1 -> dw_min:9.9370e-01  dw_max:1.0066e+00 lr:1.0000e-02
2023-03-31 02:13:25,732 ADAM: Layer 2 -> dw_min:9.9091e-01  dw_max:1.0114e+00 lr:1.0000e-02
2023-03-31 02:13:25,732 ADAM: Layer 3 -> dw_min:9.9627e-01  dw_max:1.0044e+00 lr:1.0000e-02
2023-03-31 02:13:25,812 			Learning rate: weights:   1.000e-02    
2023-03-31 02:13:25,812 			Last test performance: 69.16%
2023-03-31 02:13:25,812 ----------------
2023-03-31 02:13:38,615   31  =>  23   		Training 486 pattern with 67.29% 	Forward time: 	12.58 sec
2023-03-31 02:13:38,615 			Loss:    7.737e-01    			Backward time: 	 0.22 sec 
2023-03-31 02:13:38,615 ADAM: Layer 0 -> dw_min:9.9598e-01  dw_max:1.0033e+00 lr:1.0000e-02
2023-03-31 02:13:38,615 ADAM: Layer 1 -> dw_min:9.9339e-01  dw_max:1.0065e+00 lr:1.0000e-02
2023-03-31 02:13:38,616 ADAM: Layer 2 -> dw_min:9.8999e-01  dw_max:1.0105e+00 lr:1.0000e-02
2023-03-31 02:13:38,616 ADAM: Layer 3 -> dw_min:9.9642e-01  dw_max:1.0042e+00 lr:1.0000e-02
2023-03-31 02:13:38,680 			Learning rate: weights:   1.000e-02    
2023-03-31 02:13:38,680 			Last test performance: 69.16%
2023-03-31 02:13:38,681 ----------------
2023-03-31 02:13:51,115   31  =>  24   		Training 486 pattern with 73.54% 	Forward time: 	12.21 sec
2023-03-31 02:13:51,115 			Loss:    6.444e-01    			Backward time: 	 0.22 sec 
2023-03-31 02:13:51,115 ADAM: Layer 0 -> dw_min:9.9575e-01  dw_max:1.0034e+00 lr:1.0000e-02
2023-03-31 02:13:51,116 ADAM: Layer 1 -> dw_min:9.9345e-01  dw_max:1.0068e+00 lr:1.0000e-02
2023-03-31 02:13:51,116 ADAM: Layer 2 -> dw_min:9.9099e-01  dw_max:1.0109e+00 lr:1.0000e-02
2023-03-31 02:13:51,116 ADAM: Layer 3 -> dw_min:9.9673e-01  dw_max:1.0036e+00 lr:1.0000e-02
2023-03-31 02:13:51,193 			Learning rate: weights:   1.000e-02    
2023-03-31 02:13:51,193 			Last test performance: 69.16%
2023-03-31 02:13:51,193 ----------------
2023-03-31 02:14:03,521   31  =>  25   		Training 486 pattern with 69.38% 	Forward time: 	12.10 sec
2023-03-31 02:14:03,521 			Loss:    7.177e-01    			Backward time: 	 0.22 sec 
2023-03-31 02:14:03,521 ADAM: Layer 0 -> dw_min:9.9544e-01  dw_max:1.0051e+00 lr:1.0000e-02
2023-03-31 02:14:03,522 ADAM: Layer 1 -> dw_min:9.9346e-01  dw_max:1.0070e+00 lr:1.0000e-02
2023-03-31 02:14:03,522 ADAM: Layer 2 -> dw_min:9.8934e-01  dw_max:1.0102e+00 lr:1.0000e-02
2023-03-31 02:14:03,522 ADAM: Layer 3 -> dw_min:9.9544e-01  dw_max:1.0050e+00 lr:1.0000e-02
2023-03-31 02:14:03,561 			Learning rate: weights:   1.000e-02    
2023-03-31 02:14:03,561 			Last test performance: 69.16%
2023-03-31 02:14:03,561 ----------------
2023-03-31 02:14:15,572   31  =>  26   		Training 486 pattern with 71.04% 	Forward time: 	11.78 sec
2023-03-31 02:14:15,572 			Loss:    7.063e-01    			Backward time: 	 0.22 sec 
2023-03-31 02:14:15,573 ADAM: Layer 0 -> dw_min:9.9502e-01  dw_max:1.0051e+00 lr:1.0000e-02
2023-03-31 02:14:15,573 ADAM: Layer 1 -> dw_min:9.9335e-01  dw_max:1.0060e+00 lr:1.0000e-02
2023-03-31 02:14:15,573 ADAM: Layer 2 -> dw_min:9.8935e-01  dw_max:1.0118e+00 lr:1.0000e-02
2023-03-31 02:14:15,573 ADAM: Layer 3 -> dw_min:9.9579e-01  dw_max:1.0047e+00 lr:1.0000e-02
2023-03-31 02:14:15,687 			Learning rate: weights:   1.000e-02    
2023-03-31 02:14:15,687 			Last test performance: 69.16%
2023-03-31 02:14:15,687 ----------------
2023-03-31 02:14:27,767   31  =>  27   		Training 486 pattern with 68.54% 	Forward time: 	11.85 sec
2023-03-31 02:14:27,767 			Loss:    7.517e-01    			Backward time: 	 0.22 sec 
2023-03-31 02:14:27,768 ADAM: Layer 0 -> dw_min:9.9474e-01  dw_max:1.0058e+00 lr:1.0000e-02
2023-03-31 02:14:27,768 ADAM: Layer 1 -> dw_min:9.9278e-01  dw_max:1.0062e+00 lr:1.0000e-02
2023-03-31 02:14:27,768 ADAM: Layer 2 -> dw_min:9.8565e-01  dw_max:1.0116e+00 lr:1.0000e-02
2023-03-31 02:14:27,768 ADAM: Layer 3 -> dw_min:9.9560e-01  dw_max:1.0062e+00 lr:1.0000e-02
2023-03-31 02:14:27,790 			Learning rate: weights:   1.000e-02    
2023-03-31 02:14:27,790 			Last test performance: 69.16%
2023-03-31 02:14:27,790 ----------------
2023-03-31 02:14:39,944   31  =>  28   		Training 486 pattern with 71.25% 	Forward time: 	11.93 sec
2023-03-31 02:14:39,944 			Loss:    7.257e-01    			Backward time: 	 0.22 sec 
2023-03-31 02:14:39,944 ADAM: Layer 0 -> dw_min:9.9650e-01  dw_max:1.0055e+00 lr:1.0000e-02
2023-03-31 02:14:39,945 ADAM: Layer 1 -> dw_min:9.9257e-01  dw_max:1.0063e+00 lr:1.0000e-02
2023-03-31 02:14:39,945 ADAM: Layer 2 -> dw_min:9.8706e-01  dw_max:1.0106e+00 lr:1.0000e-02
2023-03-31 02:14:39,945 ADAM: Layer 3 -> dw_min:9.9592e-01  dw_max:1.0056e+00 lr:1.0000e-02
2023-03-31 02:14:40,027 			Learning rate: weights:   1.000e-02    
2023-03-31 02:14:40,027 			Last test performance: 69.16%
2023-03-31 02:14:40,027 ----------------
2023-03-31 02:14:52,400   31  =>  29   		Training 486 pattern with 70.62% 	Forward time: 	12.15 sec
2023-03-31 02:14:52,400 			Loss:    7.097e-01    			Backward time: 	 0.22 sec 
2023-03-31 02:14:52,400 ADAM: Layer 0 -> dw_min:9.9608e-01  dw_max:1.0043e+00 lr:1.0000e-02
2023-03-31 02:14:52,400 ADAM: Layer 1 -> dw_min:9.9338e-01  dw_max:1.0057e+00 lr:1.0000e-02
2023-03-31 02:14:52,400 ADAM: Layer 2 -> dw_min:9.8782e-01  dw_max:1.0103e+00 lr:1.0000e-02
2023-03-31 02:14:52,401 ADAM: Layer 3 -> dw_min:9.9575e-01  dw_max:1.0070e+00 lr:1.0000e-02
2023-03-31 02:14:52,461 			Learning rate: weights:   1.000e-02    
2023-03-31 02:14:52,461 			Last test performance: 69.16%
2023-03-31 02:14:52,461 ----------------
2023-03-31 02:15:04,181   31  =>  30   		Training 486 pattern with 70.83% 	Forward time: 	11.49 sec
2023-03-31 02:15:04,181 			Loss:    6.740e-01    			Backward time: 	 0.22 sec 
2023-03-31 02:15:04,181 ADAM: Layer 0 -> dw_min:9.9653e-01  dw_max:1.0043e+00 lr:1.0000e-02
2023-03-31 02:15:04,181 ADAM: Layer 1 -> dw_min:9.9351e-01  dw_max:1.0057e+00 lr:1.0000e-02
2023-03-31 02:15:04,181 ADAM: Layer 2 -> dw_min:9.8806e-01  dw_max:1.0091e+00 lr:1.0000e-02
2023-03-31 02:15:04,181 ADAM: Layer 3 -> dw_min:9.9611e-01  dw_max:1.0059e+00 lr:1.0000e-02
2023-03-31 02:15:04,212 			Learning rate: weights:   1.000e-02    
2023-03-31 02:15:04,212 			Last test performance: 69.16%
2023-03-31 02:15:04,212 ----------------
2023-03-31 02:15:16,348   31  =>  31   		Training 486 pattern with 66.88% 	Forward time: 	11.91 sec
2023-03-31 02:15:16,348 			Loss:    7.775e-01    			Backward time: 	 0.22 sec 
2023-03-31 02:15:16,348 ADAM: Layer 0 -> dw_min:9.9660e-01  dw_max:1.0040e+00 lr:1.0000e-02
2023-03-31 02:15:16,348 ADAM: Layer 1 -> dw_min:9.9408e-01  dw_max:1.0053e+00 lr:1.0000e-02
2023-03-31 02:15:16,349 ADAM: Layer 2 -> dw_min:9.8911e-01  dw_max:1.0085e+00 lr:1.0000e-02
2023-03-31 02:15:16,349 ADAM: Layer 3 -> dw_min:9.9609e-01  dw_max:1.0051e+00 lr:1.0000e-02
2023-03-31 02:15:16,428 			Learning rate: weights:   1.000e-02    
2023-03-31 02:15:16,428 			Last test performance: 69.16%
2023-03-31 02:15:16,428 ----------------
2023-03-31 02:15:29,016   31  =>  32   		Training 486 pattern with 69.58% 	Forward time: 	12.36 sec
2023-03-31 02:15:29,016 			Loss:    7.371e-01    			Backward time: 	 0.22 sec 
2023-03-31 02:15:29,016 ADAM: Layer 0 -> dw_min:9.9681e-01  dw_max:1.0048e+00 lr:1.0000e-02
2023-03-31 02:15:29,016 ADAM: Layer 1 -> dw_min:9.9322e-01  dw_max:1.0055e+00 lr:1.0000e-02
2023-03-31 02:15:29,016 ADAM: Layer 2 -> dw_min:9.9006e-01  dw_max:1.0079e+00 lr:1.0000e-02
2023-03-31 02:15:29,017 ADAM: Layer 3 -> dw_min:9.9606e-01  dw_max:1.0042e+00 lr:1.0000e-02
2023-03-31 02:15:29,037 			Learning rate: weights:   1.000e-02    
2023-03-31 02:15:29,037 			Last test performance: 69.16%
2023-03-31 02:15:29,037 ----------------
2023-03-31 02:15:41,432   31  =>  33   		Training 486 pattern with 70.21% 	Forward time: 	12.17 sec
2023-03-31 02:15:41,432 			Loss:    7.108e-01    			Backward time: 	 0.22 sec 
2023-03-31 02:15:41,432 ADAM: Layer 0 -> dw_min:9.9615e-01  dw_max:1.0051e+00 lr:1.0000e-02
2023-03-31 02:15:41,433 ADAM: Layer 1 -> dw_min:9.9269e-01  dw_max:1.0055e+00 lr:1.0000e-02
2023-03-31 02:15:41,433 ADAM: Layer 2 -> dw_min:9.8988e-01  dw_max:1.0098e+00 lr:1.0000e-02
2023-03-31 02:15:41,433 ADAM: Layer 3 -> dw_min:9.9576e-01  dw_max:1.0048e+00 lr:1.0000e-02
2023-03-31 02:15:41,453 			Learning rate: weights:   1.000e-02    
2023-03-31 02:15:41,453 			Last test performance: 69.16%
2023-03-31 02:15:41,453 ----------------
2023-03-31 02:15:53,449   31  =>  34   		Training 486 pattern with 68.96% 	Forward time: 	11.77 sec
2023-03-31 02:15:53,449 			Loss:    7.247e-01    			Backward time: 	 0.22 sec 
2023-03-31 02:15:53,449 ADAM: Layer 0 -> dw_min:9.9600e-01  dw_max:1.0053e+00 lr:1.0000e-02
2023-03-31 02:15:53,449 ADAM: Layer 1 -> dw_min:9.9212e-01  dw_max:1.0059e+00 lr:1.0000e-02
2023-03-31 02:15:53,449 ADAM: Layer 2 -> dw_min:9.8935e-01  dw_max:1.0101e+00 lr:1.0000e-02
2023-03-31 02:15:53,450 ADAM: Layer 3 -> dw_min:9.9621e-01  dw_max:1.0044e+00 lr:1.0000e-02
2023-03-31 02:15:53,528 			Learning rate: weights:   1.000e-02    
2023-03-31 02:15:53,529 			Last test performance: 69.16%
2023-03-31 02:15:53,529 ----------------
2023-03-31 02:16:06,220   31  =>  35   		Training 486 pattern with 73.96% 	Forward time: 	12.46 sec
2023-03-31 02:16:06,220 			Loss:    6.299e-01    			Backward time: 	 0.22 sec 
2023-03-31 02:16:06,220 ADAM: Layer 0 -> dw_min:9.9648e-01  dw_max:1.0047e+00 lr:1.0000e-02
2023-03-31 02:16:06,220 ADAM: Layer 1 -> dw_min:9.9265e-01  dw_max:1.0058e+00 lr:1.0000e-02
2023-03-31 02:16:06,221 ADAM: Layer 2 -> dw_min:9.9044e-01  dw_max:1.0104e+00 lr:1.0000e-02
2023-03-31 02:16:06,221 ADAM: Layer 3 -> dw_min:9.9653e-01  dw_max:1.0050e+00 lr:1.0000e-02
2023-03-31 02:16:06,300 			Learning rate: weights:   1.000e-02    
2023-03-31 02:16:06,300 			Last test performance: 69.16%
2023-03-31 02:16:06,300 ----------------
2023-03-31 02:16:18,676   31  =>  36   		Training 486 pattern with 67.92% 	Forward time: 	12.15 sec
2023-03-31 02:16:18,676 			Loss:    7.434e-01    			Backward time: 	 0.22 sec 
2023-03-31 02:16:18,677 ADAM: Layer 0 -> dw_min:9.9724e-01  dw_max:1.0040e+00 lr:1.0000e-02
2023-03-31 02:16:18,677 ADAM: Layer 1 -> dw_min:9.9401e-01  dw_max:1.0054e+00 lr:1.0000e-02
2023-03-31 02:16:18,677 ADAM: Layer 2 -> dw_min:9.8868e-01  dw_max:1.0104e+00 lr:1.0000e-02
2023-03-31 02:16:18,677 ADAM: Layer 3 -> dw_min:9.9536e-01  dw_max:1.0041e+00 lr:1.0000e-02
2023-03-31 02:16:18,789 			Learning rate: weights:   1.000e-02    
2023-03-31 02:16:18,789 			Last test performance: 69.16%
2023-03-31 02:16:18,790 ----------------
2023-03-31 02:16:31,004   31  =>  37   		Training 486 pattern with 69.38% 	Forward time: 	11.99 sec
2023-03-31 02:16:31,004 			Loss:    7.537e-01    			Backward time: 	 0.22 sec 
2023-03-31 02:16:31,004 ADAM: Layer 0 -> dw_min:9.9773e-01  dw_max:1.0036e+00 lr:1.0000e-02
2023-03-31 02:16:31,004 ADAM: Layer 1 -> dw_min:9.9399e-01  dw_max:1.0059e+00 lr:1.0000e-02
2023-03-31 02:16:31,004 ADAM: Layer 2 -> dw_min:9.8585e-01  dw_max:1.0094e+00 lr:1.0000e-02
2023-03-31 02:16:31,005 ADAM: Layer 3 -> dw_min:9.9584e-01  dw_max:1.0049e+00 lr:1.0000e-02
2023-03-31 02:16:31,130 			Learning rate: weights:   1.000e-02    
2023-03-31 02:16:31,130 			Last test performance: 69.16%
2023-03-31 02:16:31,130 ----------------
2023-03-31 02:16:43,276   31  =>  38   		Training 486 pattern with 68.96% 	Forward time: 	11.92 sec
2023-03-31 02:16:43,276 			Loss:    6.929e-01    			Backward time: 	 0.22 sec 
2023-03-31 02:16:43,276 ADAM: Layer 0 -> dw_min:9.9713e-01  dw_max:1.0032e+00 lr:1.0000e-02
2023-03-31 02:16:43,276 ADAM: Layer 1 -> dw_min:9.9207e-01  dw_max:1.0068e+00 lr:1.0000e-02
2023-03-31 02:16:43,276 ADAM: Layer 2 -> dw_min:9.8341e-01  dw_max:1.0115e+00 lr:1.0000e-02
2023-03-31 02:16:43,276 ADAM: Layer 3 -> dw_min:9.9584e-01  dw_max:1.0067e+00 lr:1.0000e-02
2023-03-31 02:16:43,301 			Learning rate: weights:   1.000e-02    
2023-03-31 02:16:43,301 			Last test performance: 69.16%
2023-03-31 02:16:43,301 ----------------
2023-03-31 02:16:55,689   31  =>  39   		Training 486 pattern with 71.46% 	Forward time: 	12.16 sec
2023-03-31 02:16:55,689 			Loss:    6.927e-01    			Backward time: 	 0.22 sec 
2023-03-31 02:16:55,689 ADAM: Layer 0 -> dw_min:9.9722e-01  dw_max:1.0026e+00 lr:1.0000e-02
2023-03-31 02:16:55,690 ADAM: Layer 1 -> dw_min:9.9348e-01  dw_max:1.0058e+00 lr:1.0000e-02
2023-03-31 02:16:55,690 ADAM: Layer 2 -> dw_min:9.8502e-01  dw_max:1.0104e+00 lr:1.0000e-02
2023-03-31 02:16:55,690 ADAM: Layer 3 -> dw_min:9.9584e-01  dw_max:1.0058e+00 lr:1.0000e-02
2023-03-31 02:16:55,821 			Learning rate: weights:   1.000e-02    
2023-03-31 02:16:55,821 			Last test performance: 69.16%
2023-03-31 02:16:55,821 ----------------
2023-03-31 02:17:08,268   31  =>  40   		Training 486 pattern with 74.38% 	Forward time: 	12.22 sec
2023-03-31 02:17:08,268 			Loss:    6.298e-01    			Backward time: 	 0.22 sec 
2023-03-31 02:17:08,269 ADAM: Layer 0 -> dw_min:9.9759e-01  dw_max:1.0025e+00 lr:1.0000e-02
2023-03-31 02:17:08,269 ADAM: Layer 1 -> dw_min:9.9371e-01  dw_max:1.0056e+00 lr:1.0000e-02
2023-03-31 02:17:08,269 ADAM: Layer 2 -> dw_min:9.8654e-01  dw_max:1.0101e+00 lr:1.0000e-02
2023-03-31 02:17:08,269 ADAM: Layer 3 -> dw_min:9.9624e-01  dw_max:1.0053e+00 lr:1.0000e-02
2023-03-31 02:17:08,328 			Learning rate: weights:   1.000e-02    
2023-03-31 02:17:08,328 			Last test performance: 69.16%
2023-03-31 02:17:08,328 ----------------
2023-03-31 02:17:20,578   31  =>  41   		Training 486 pattern with 75.42% 	Forward time: 	12.02 sec
2023-03-31 02:17:20,578 			Loss:    6.395e-01    			Backward time: 	 0.22 sec 
2023-03-31 02:17:20,578 ADAM: Layer 0 -> dw_min:9.9780e-01  dw_max:1.0038e+00 lr:1.0000e-02
2023-03-31 02:17:20,579 ADAM: Layer 1 -> dw_min:9.9415e-01  dw_max:1.0056e+00 lr:1.0000e-02
2023-03-31 02:17:20,579 ADAM: Layer 2 -> dw_min:9.8798e-01  dw_max:1.0088e+00 lr:1.0000e-02
2023-03-31 02:17:20,579 ADAM: Layer 3 -> dw_min:9.9658e-01  dw_max:1.0055e+00 lr:1.0000e-02
2023-03-31 02:17:20,672 			Learning rate: weights:   1.000e-02    
2023-03-31 02:17:20,672 			Last test performance: 69.16%
2023-03-31 02:17:20,672 ----------------
2023-03-31 02:17:33,186   31  =>  42   		Training 486 pattern with 71.67% 	Forward time: 	12.29 sec
2023-03-31 02:17:33,186 			Loss:    7.007e-01    			Backward time: 	 0.22 sec 
2023-03-31 02:17:33,186 ADAM: Layer 0 -> dw_min:9.9754e-01  dw_max:1.0036e+00 lr:1.0000e-02
2023-03-31 02:17:33,186 ADAM: Layer 1 -> dw_min:9.9384e-01  dw_max:1.0059e+00 lr:1.0000e-02
2023-03-31 02:17:33,186 ADAM: Layer 2 -> dw_min:9.8951e-01  dw_max:1.0078e+00 lr:1.0000e-02
2023-03-31 02:17:33,186 ADAM: Layer 3 -> dw_min:9.9676e-01  dw_max:1.0058e+00 lr:1.0000e-02
2023-03-31 02:17:33,300 			Learning rate: weights:   1.000e-02    
2023-03-31 02:17:33,300 			Last test performance: 69.16%
2023-03-31 02:17:33,300 ----------------
2023-03-31 02:17:45,461   31  =>  43   		Training 486 pattern with 69.79% 	Forward time: 	11.93 sec
2023-03-31 02:17:45,461 			Loss:    7.186e-01    			Backward time: 	 0.22 sec 
2023-03-31 02:17:45,461 ADAM: Layer 0 -> dw_min:9.9716e-01  dw_max:1.0039e+00 lr:1.0000e-02
2023-03-31 02:17:45,461 ADAM: Layer 1 -> dw_min:9.9312e-01  dw_max:1.0059e+00 lr:1.0000e-02
2023-03-31 02:17:45,461 ADAM: Layer 2 -> dw_min:9.8861e-01  dw_max:1.0106e+00 lr:1.0000e-02
2023-03-31 02:17:45,461 ADAM: Layer 3 -> dw_min:9.9619e-01  dw_max:1.0051e+00 lr:1.0000e-02
2023-03-31 02:17:45,571 			Learning rate: weights:   1.000e-02    
2023-03-31 02:17:45,571 			Last test performance: 69.16%
2023-03-31 02:17:45,571 ----------------
2023-03-31 02:17:58,265   31  =>  44   		Training 486 pattern with 68.12% 	Forward time: 	12.47 sec
2023-03-31 02:17:58,265 			Loss:    7.371e-01    			Backward time: 	 0.22 sec 
2023-03-31 02:17:58,266 ADAM: Layer 0 -> dw_min:9.9720e-01  dw_max:1.0051e+00 lr:1.0000e-02
2023-03-31 02:17:58,266 ADAM: Layer 1 -> dw_min:9.9158e-01  dw_max:1.0062e+00 lr:1.0000e-02
2023-03-31 02:17:58,266 ADAM: Layer 2 -> dw_min:9.8843e-01  dw_max:1.0096e+00 lr:1.0000e-02
2023-03-31 02:17:58,266 ADAM: Layer 3 -> dw_min:9.9561e-01  dw_max:1.0060e+00 lr:1.0000e-02
2023-03-31 02:17:58,393 			Learning rate: weights:   1.000e-02    
2023-03-31 02:17:58,393 			Last test performance: 69.16%
2023-03-31 02:17:58,393 ----------------
2023-03-31 02:18:10,418   31  =>  45   		Training 486 pattern with 69.17% 	Forward time: 	11.80 sec
2023-03-31 02:18:10,418 			Loss:    7.222e-01    			Backward time: 	 0.22 sec 
2023-03-31 02:18:10,419 ADAM: Layer 0 -> dw_min:9.9603e-01  dw_max:1.0068e+00 lr:1.0000e-02
2023-03-31 02:18:10,419 ADAM: Layer 1 -> dw_min:9.9074e-01  dw_max:1.0070e+00 lr:1.0000e-02
2023-03-31 02:18:10,419 ADAM: Layer 2 -> dw_min:9.8960e-01  dw_max:1.0086e+00 lr:1.0000e-02
2023-03-31 02:18:10,419 ADAM: Layer 3 -> dw_min:9.9584e-01  dw_max:1.0060e+00 lr:1.0000e-02
2023-03-31 02:18:10,536 			Learning rate: weights:   1.000e-02    
2023-03-31 02:18:10,536 			Last test performance: 69.16%
2023-03-31 02:18:10,536 ----------------
2023-03-31 02:18:23,003   31  =>  46   		Training 486 pattern with 70.00% 	Forward time: 	12.24 sec
2023-03-31 02:18:23,003 			Loss:    7.428e-01    			Backward time: 	 0.22 sec 
2023-03-31 02:18:23,003 ADAM: Layer 0 -> dw_min:9.9606e-01  dw_max:1.0059e+00 lr:1.0000e-02
2023-03-31 02:18:23,003 ADAM: Layer 1 -> dw_min:9.9201e-01  dw_max:1.0067e+00 lr:1.0000e-02
2023-03-31 02:18:23,004 ADAM: Layer 2 -> dw_min:9.9067e-01  dw_max:1.0089e+00 lr:1.0000e-02
2023-03-31 02:18:23,004 ADAM: Layer 3 -> dw_min:9.9582e-01  dw_max:1.0055e+00 lr:1.0000e-02
2023-03-31 02:18:23,108 			Learning rate: weights:   1.000e-02    
2023-03-31 02:18:23,108 			Last test performance: 69.16%
2023-03-31 02:18:23,108 ----------------
2023-03-31 02:18:35,255   31  =>  47   		Training 486 pattern with 72.08% 	Forward time: 	11.92 sec
2023-03-31 02:18:35,255 			Loss:    6.836e-01    			Backward time: 	 0.22 sec 
2023-03-31 02:18:35,255 ADAM: Layer 0 -> dw_min:9.9548e-01  dw_max:1.0060e+00 lr:1.0000e-02
2023-03-31 02:18:35,255 ADAM: Layer 1 -> dw_min:9.9182e-01  dw_max:1.0060e+00 lr:1.0000e-02
2023-03-31 02:18:35,255 ADAM: Layer 2 -> dw_min:9.8721e-01  dw_max:1.0080e+00 lr:1.0000e-02
2023-03-31 02:18:35,256 ADAM: Layer 3 -> dw_min:9.9525e-01  dw_max:1.0050e+00 lr:1.0000e-02
2023-03-31 02:18:35,363 			Learning rate: weights:   1.000e-02    
2023-03-31 02:18:35,363 			Last test performance: 69.16%
2023-03-31 02:18:35,363 ----------------
2023-03-31 02:18:47,884   31  =>  48   		Training 486 pattern with 73.96% 	Forward time: 	12.29 sec
2023-03-31 02:18:47,884 			Loss:    6.767e-01    			Backward time: 	 0.22 sec 
2023-03-31 02:18:47,884 ADAM: Layer 0 -> dw_min:9.9560e-01  dw_max:1.0062e+00 lr:1.0000e-02
2023-03-31 02:18:47,885 ADAM: Layer 1 -> dw_min:9.9284e-01  dw_max:1.0063e+00 lr:1.0000e-02
2023-03-31 02:18:47,885 ADAM: Layer 2 -> dw_min:9.8825e-01  dw_max:1.0078e+00 lr:1.0000e-02
2023-03-31 02:18:47,885 ADAM: Layer 3 -> dw_min:9.9517e-01  dw_max:1.0050e+00 lr:1.0000e-02
2023-03-31 02:18:48,024 			Learning rate: weights:   1.000e-02    
2023-03-31 02:18:48,024 			Last test performance: 69.16%
2023-03-31 02:18:48,024 ----------------
2023-03-31 02:19:00,528   31  =>  49   		Training 486 pattern with 68.54% 	Forward time: 	12.28 sec
2023-03-31 02:19:00,528 			Loss:    7.902e-01    			Backward time: 	 0.22 sec 
2023-03-31 02:19:00,528 ADAM: Layer 0 -> dw_min:9.9446e-01  dw_max:1.0054e+00 lr:1.0000e-02
2023-03-31 02:19:00,528 ADAM: Layer 1 -> dw_min:9.9270e-01  dw_max:1.0061e+00 lr:1.0000e-02
2023-03-31 02:19:00,529 ADAM: Layer 2 -> dw_min:9.8764e-01  dw_max:1.0078e+00 lr:1.0000e-02
2023-03-31 02:19:00,529 ADAM: Layer 3 -> dw_min:9.9343e-01  dw_max:1.0052e+00 lr:1.0000e-02
2023-03-31 02:19:00,631 			Learning rate: weights:   1.000e-02    
2023-03-31 02:19:00,631 			Last test performance: 69.16%
2023-03-31 02:19:00,631 ----------------
2023-03-31 02:19:13,033   31  =>  50   		Training 486 pattern with 73.96% 	Forward time: 	12.18 sec
2023-03-31 02:19:13,033 			Loss:    6.317e-01    			Backward time: 	 0.22 sec 
2023-03-31 02:19:13,033 ADAM: Layer 0 -> dw_min:9.9489e-01  dw_max:1.0050e+00 lr:1.0000e-02
2023-03-31 02:19:13,033 ADAM: Layer 1 -> dw_min:9.9296e-01  dw_max:1.0063e+00 lr:1.0000e-02
2023-03-31 02:19:13,034 ADAM: Layer 2 -> dw_min:9.8840e-01  dw_max:1.0092e+00 lr:1.0000e-02
2023-03-31 02:19:13,034 ADAM: Layer 3 -> dw_min:9.9448e-01  dw_max:1.0060e+00 lr:1.0000e-02
2023-03-31 02:19:13,112 			Learning rate: weights:   1.000e-02    
2023-03-31 02:19:13,112 			Last test performance: 69.16%
2023-03-31 02:19:13,113 ----------------
2023-03-31 02:19:25,463   31  =>  51   		Training 486 pattern with 70.83% 	Forward time: 	12.12 sec
2023-03-31 02:19:25,463 			Loss:    7.235e-01    			Backward time: 	 0.22 sec 
2023-03-31 02:19:25,464 ADAM: Layer 0 -> dw_min:9.9515e-01  dw_max:1.0046e+00 lr:1.0000e-02
2023-03-31 02:19:25,464 ADAM: Layer 1 -> dw_min:9.9277e-01  dw_max:1.0063e+00 lr:1.0000e-02
2023-03-31 02:19:25,464 ADAM: Layer 2 -> dw_min:9.8923e-01  dw_max:1.0138e+00 lr:1.0000e-02
2023-03-31 02:19:25,464 ADAM: Layer 3 -> dw_min:9.9577e-01  dw_max:1.0053e+00 lr:1.0000e-02
2023-03-31 02:19:25,499 			Learning rate: weights:   1.000e-02    
2023-03-31 02:19:25,499 			Last test performance: 69.16%
2023-03-31 02:19:25,499 ----------------
2023-03-31 02:19:37,766   31  =>  52   		Training 486 pattern with 68.12% 	Forward time: 	12.04 sec
2023-03-31 02:19:37,766 			Loss:    7.697e-01    			Backward time: 	 0.22 sec 
2023-03-31 02:19:37,766 ADAM: Layer 0 -> dw_min:9.9517e-01  dw_max:1.0045e+00 lr:1.0000e-02
2023-03-31 02:19:37,766 ADAM: Layer 1 -> dw_min:9.9305e-01  dw_max:1.0062e+00 lr:1.0000e-02
2023-03-31 02:19:37,766 ADAM: Layer 2 -> dw_min:9.9005e-01  dw_max:1.0122e+00 lr:1.0000e-02
2023-03-31 02:19:37,766 ADAM: Layer 3 -> dw_min:9.9563e-01  dw_max:1.0044e+00 lr:1.0000e-02
2023-03-31 02:19:37,868 			Learning rate: weights:   1.000e-02    
2023-03-31 02:19:37,868 			Last test performance: 69.16%
2023-03-31 02:19:37,868 ----------------
2023-03-31 02:19:49,942   31  =>  53   		Training 486 pattern with 70.83% 	Forward time: 	11.85 sec
2023-03-31 02:19:49,943 			Loss:    7.110e-01    			Backward time: 	 0.22 sec 
2023-03-31 02:19:49,943 ADAM: Layer 0 -> dw_min:9.9539e-01  dw_max:1.0045e+00 lr:1.0000e-02
2023-03-31 02:19:49,943 ADAM: Layer 1 -> dw_min:9.9311e-01  dw_max:1.0057e+00 lr:1.0000e-02
2023-03-31 02:19:49,943 ADAM: Layer 2 -> dw_min:9.8777e-01  dw_max:1.0108e+00 lr:1.0000e-02
2023-03-31 02:19:49,943 ADAM: Layer 3 -> dw_min:9.9455e-01  dw_max:1.0061e+00 lr:1.0000e-02
2023-03-31 02:19:50,037 			Learning rate: weights:   1.000e-02    
2023-03-31 02:19:50,037 			Last test performance: 69.16%
2023-03-31 02:19:50,037 ----------------
2023-03-31 02:20:02,547   31  =>  54   		Training 486 pattern with 68.75% 	Forward time: 	12.28 sec
2023-03-31 02:20:02,547 			Loss:    7.307e-01    			Backward time: 	 0.22 sec 
2023-03-31 02:20:02,547 ADAM: Layer 0 -> dw_min:9.9503e-01  dw_max:1.0045e+00 lr:1.0000e-02
2023-03-31 02:20:02,548 ADAM: Layer 1 -> dw_min:9.9323e-01  dw_max:1.0061e+00 lr:1.0000e-02
2023-03-31 02:20:02,548 ADAM: Layer 2 -> dw_min:9.8894e-01  dw_max:1.0106e+00 lr:1.0000e-02
2023-03-31 02:20:02,548 ADAM: Layer 3 -> dw_min:9.9529e-01  dw_max:1.0057e+00 lr:1.0000e-02
2023-03-31 02:20:02,588 			Learning rate: weights:   1.000e-02    
2023-03-31 02:20:02,588 			Last test performance: 69.16%
2023-03-31 02:20:02,589 ----------------
2023-03-31 02:20:14,842   31  =>  55   		Training 486 pattern with 69.79% 	Forward time: 	12.03 sec
2023-03-31 02:20:14,842 			Loss:    6.991e-01    			Backward time: 	 0.22 sec 
2023-03-31 02:20:14,842 ADAM: Layer 0 -> dw_min:9.9493e-01  dw_max:1.0049e+00 lr:1.0000e-02
2023-03-31 02:20:14,842 ADAM: Layer 1 -> dw_min:9.9299e-01  dw_max:1.0058e+00 lr:1.0000e-02
2023-03-31 02:20:14,842 ADAM: Layer 2 -> dw_min:9.8989e-01  dw_max:1.0095e+00 lr:1.0000e-02
2023-03-31 02:20:14,842 ADAM: Layer 3 -> dw_min:9.9484e-01  dw_max:1.0054e+00 lr:1.0000e-02
2023-03-31 02:20:14,918 			Learning rate: weights:   1.000e-02    
2023-03-31 02:20:14,918 			Last test performance: 69.16%
2023-03-31 02:20:14,918 ----------------
2023-03-31 02:20:27,245   31  =>  56   		Training 486 pattern with 72.08% 	Forward time: 	12.10 sec
2023-03-31 02:20:27,245 			Loss:    6.645e-01    			Backward time: 	 0.22 sec 
2023-03-31 02:20:27,245 ADAM: Layer 0 -> dw_min:9.9422e-01  dw_max:1.0048e+00 lr:1.0000e-02
2023-03-31 02:20:27,246 ADAM: Layer 1 -> dw_min:9.9284e-01  dw_max:1.0059e+00 lr:1.0000e-02
2023-03-31 02:20:27,246 ADAM: Layer 2 -> dw_min:9.8949e-01  dw_max:1.0086e+00 lr:1.0000e-02
2023-03-31 02:20:27,246 ADAM: Layer 3 -> dw_min:9.9598e-01  dw_max:1.0047e+00 lr:1.0000e-02
2023-03-31 02:20:27,274 			Learning rate: weights:   1.000e-02    
2023-03-31 02:20:27,274 			Last test performance: 69.16%
2023-03-31 02:20:27,274 ----------------
2023-03-31 02:20:39,668   31  =>  57   		Training 486 pattern with 68.75% 	Forward time: 	12.17 sec
2023-03-31 02:20:39,669 			Loss:    7.385e-01    			Backward time: 	 0.22 sec 
2023-03-31 02:20:39,669 ADAM: Layer 0 -> dw_min:9.9427e-01  dw_max:1.0049e+00 lr:1.0000e-02
2023-03-31 02:20:39,669 ADAM: Layer 1 -> dw_min:9.9275e-01  dw_max:1.0062e+00 lr:1.0000e-02
2023-03-31 02:20:39,669 ADAM: Layer 2 -> dw_min:9.8955e-01  dw_max:1.0100e+00 lr:1.0000e-02
2023-03-31 02:20:39,669 ADAM: Layer 3 -> dw_min:9.9582e-01  dw_max:1.0057e+00 lr:1.0000e-02
2023-03-31 02:20:39,699 			Learning rate: weights:   1.000e-02    
2023-03-31 02:20:39,699 			Last test performance: 69.16%
2023-03-31 02:20:39,699 ----------------
2023-03-31 02:20:52,332   31  =>  58   		Training 486 pattern with 71.46% 	Forward time: 	12.41 sec
2023-03-31 02:20:52,332 			Loss:    7.067e-01    			Backward time: 	 0.22 sec 
2023-03-31 02:20:52,332 ADAM: Layer 0 -> dw_min:9.9420e-01  dw_max:1.0049e+00 lr:1.0000e-02
2023-03-31 02:20:52,332 ADAM: Layer 1 -> dw_min:9.9327e-01  dw_max:1.0059e+00 lr:1.0000e-02
2023-03-31 02:20:52,332 ADAM: Layer 2 -> dw_min:9.9032e-01  dw_max:1.0114e+00 lr:1.0000e-02
2023-03-31 02:20:52,332 ADAM: Layer 3 -> dw_min:9.9659e-01  dw_max:1.0048e+00 lr:1.0000e-02
2023-03-31 02:20:52,385 			Learning rate: weights:   1.000e-02    
2023-03-31 02:20:52,385 			Last test performance: 69.16%
2023-03-31 02:20:52,385 ----------------
2023-03-31 02:21:04,214   31  =>  59   		Training 486 pattern with 67.29% 	Forward time: 	11.60 sec
2023-03-31 02:21:04,214 			Loss:    7.383e-01    			Backward time: 	 0.22 sec 
2023-03-31 02:21:04,214 ADAM: Layer 0 -> dw_min:9.9411e-01  dw_max:1.0056e+00 lr:1.0000e-02
2023-03-31 02:21:04,214 ADAM: Layer 1 -> dw_min:9.9348e-01  dw_max:1.0056e+00 lr:1.0000e-02
2023-03-31 02:21:04,215 ADAM: Layer 2 -> dw_min:9.8776e-01  dw_max:1.0104e+00 lr:1.0000e-02
2023-03-31 02:21:04,215 ADAM: Layer 3 -> dw_min:9.9674e-01  dw_max:1.0039e+00 lr:1.0000e-02
2023-03-31 02:21:04,259 			Learning rate: weights:   1.000e-02    
2023-03-31 02:21:04,259 			Last test performance: 69.16%
2023-03-31 02:21:04,259 ----------------
2023-03-31 02:21:16,748   31  =>  60   		Training 486 pattern with 71.67% 	Forward time: 	12.26 sec
2023-03-31 02:21:16,748 			Loss:    6.544e-01    			Backward time: 	 0.22 sec 
2023-03-31 02:21:16,748 ADAM: Layer 0 -> dw_min:9.9355e-01  dw_max:1.0066e+00 lr:1.0000e-02
2023-03-31 02:21:16,748 ADAM: Layer 1 -> dw_min:9.9231e-01  dw_max:1.0100e+00 lr:1.0000e-02
2023-03-31 02:21:16,749 ADAM: Layer 2 -> dw_min:9.8892e-01  dw_max:1.0114e+00 lr:1.0000e-02
2023-03-31 02:21:16,749 ADAM: Layer 3 -> dw_min:9.9638e-01  dw_max:1.0037e+00 lr:1.0000e-02
2023-03-31 02:21:16,780 			Learning rate: weights:   1.000e-02    
2023-03-31 02:21:16,780 			Last test performance: 69.16%
2023-03-31 02:21:16,780 ----------------
2023-03-31 02:21:29,153   31  =>  61   		Training 486 pattern with 69.79% 	Forward time: 	12.14 sec
2023-03-31 02:21:29,153 			Loss:    7.159e-01    			Backward time: 	 0.22 sec 
2023-03-31 02:21:29,153 ADAM: Layer 0 -> dw_min:9.9326e-01  dw_max:1.0067e+00 lr:1.0000e-02
2023-03-31 02:21:29,154 ADAM: Layer 1 -> dw_min:9.9259e-01  dw_max:1.0091e+00 lr:1.0000e-02
2023-03-31 02:21:29,154 ADAM: Layer 2 -> dw_min:9.8978e-01  dw_max:1.0107e+00 lr:1.0000e-02
2023-03-31 02:21:29,154 ADAM: Layer 3 -> dw_min:9.9608e-01  dw_max:1.0043e+00 lr:1.0000e-02
2023-03-31 02:21:29,187 			Learning rate: weights:   1.000e-02    
2023-03-31 02:21:29,187 			Last test performance: 69.16%
2023-03-31 02:21:29,187 ----------------
2023-03-31 02:21:41,719   31  =>  62   		Training 486 pattern with 69.17% 	Forward time: 	12.31 sec
2023-03-31 02:21:41,719 			Loss:    7.424e-01    			Backward time: 	 0.22 sec 
2023-03-31 02:21:41,720 ADAM: Layer 0 -> dw_min:9.9406e-01  dw_max:1.0069e+00 lr:1.0000e-02
2023-03-31 02:21:41,720 ADAM: Layer 1 -> dw_min:9.9276e-01  dw_max:1.0081e+00 lr:1.0000e-02
2023-03-31 02:21:41,720 ADAM: Layer 2 -> dw_min:9.8788e-01  dw_max:1.0089e+00 lr:1.0000e-02
2023-03-31 02:21:41,720 ADAM: Layer 3 -> dw_min:9.9636e-01  dw_max:1.0042e+00 lr:1.0000e-02
2023-03-31 02:21:41,795 			Learning rate: weights:   1.000e-02    
2023-03-31 02:21:41,795 			Last test performance: 69.16%
2023-03-31 02:21:41,795 ----------------
2023-03-31 02:21:54,006   31  =>  63   		Training 486 pattern with 70.62% 	Forward time: 	11.98 sec
2023-03-31 02:21:54,006 			Loss:    7.095e-01    			Backward time: 	 0.22 sec 
2023-03-31 02:21:54,006 ADAM: Layer 0 -> dw_min:9.9482e-01  dw_max:1.0067e+00 lr:1.0000e-02
2023-03-31 02:21:54,006 ADAM: Layer 1 -> dw_min:9.9306e-01  dw_max:1.0073e+00 lr:1.0000e-02
2023-03-31 02:21:54,006 ADAM: Layer 2 -> dw_min:9.8838e-01  dw_max:1.0091e+00 lr:1.0000e-02
2023-03-31 02:21:54,007 ADAM: Layer 3 -> dw_min:9.9651e-01  dw_max:1.0047e+00 lr:1.0000e-02
2023-03-31 02:21:54,089 			Learning rate: weights:   1.000e-02    
2023-03-31 02:21:54,090 			Last test performance: 69.16%
2023-03-31 02:21:54,090 ----------------
2023-03-31 02:22:06,465   31  =>  64   		Training 486 pattern with 68.54% 	Forward time: 	12.15 sec
2023-03-31 02:22:06,466 			Loss:    7.687e-01    			Backward time: 	 0.22 sec 
2023-03-31 02:22:06,466 ADAM: Layer 0 -> dw_min:9.9532e-01  dw_max:1.0057e+00 lr:1.0000e-02
2023-03-31 02:22:06,466 ADAM: Layer 1 -> dw_min:9.9338e-01  dw_max:1.0068e+00 lr:1.0000e-02
2023-03-31 02:22:06,466 ADAM: Layer 2 -> dw_min:9.8733e-01  dw_max:1.0084e+00 lr:1.0000e-02
2023-03-31 02:22:06,466 ADAM: Layer 3 -> dw_min:9.9676e-01  dw_max:1.0043e+00 lr:1.0000e-02
2023-03-31 02:22:06,519 			Learning rate: weights:   1.000e-02    
2023-03-31 02:22:06,519 			Last test performance: 69.16%
2023-03-31 02:22:06,519 ----------------
2023-03-31 02:22:18,865   31  =>  65   		Training 486 pattern with 66.67% 	Forward time: 	12.12 sec
2023-03-31 02:22:18,866 			Loss:    7.892e-01    			Backward time: 	 0.22 sec 
2023-03-31 02:22:18,866 ADAM: Layer 0 -> dw_min:9.9632e-01  dw_max:1.0048e+00 lr:1.0000e-02
2023-03-31 02:22:18,866 ADAM: Layer 1 -> dw_min:9.9392e-01  dw_max:1.0064e+00 lr:1.0000e-02
2023-03-31 02:22:18,866 ADAM: Layer 2 -> dw_min:9.8906e-01  dw_max:1.0106e+00 lr:1.0000e-02
2023-03-31 02:22:18,866 ADAM: Layer 3 -> dw_min:9.9448e-01  dw_max:1.0046e+00 lr:1.0000e-02
2023-03-31 02:22:19,067 			Learning rate: weights:   1.000e-02    
2023-03-31 02:22:19,067 			Last test performance: 69.16%
2023-03-31 02:22:19,067 ----------------
2023-03-31 02:22:31,639   31  =>  66   		Training 486 pattern with 71.67% 	Forward time: 	12.34 sec
2023-03-31 02:22:31,639 			Loss:    7.025e-01    			Backward time: 	 0.22 sec 
2023-03-31 02:22:31,640 ADAM: Layer 0 -> dw_min:9.9569e-01  dw_max:1.0046e+00 lr:1.0000e-02
2023-03-31 02:22:31,640 ADAM: Layer 1 -> dw_min:9.9347e-01  dw_max:1.0063e+00 lr:1.0000e-02
2023-03-31 02:22:31,640 ADAM: Layer 2 -> dw_min:9.8989e-01  dw_max:1.0113e+00 lr:1.0000e-02
2023-03-31 02:22:31,640 ADAM: Layer 3 -> dw_min:9.9498e-01  dw_max:1.0039e+00 lr:1.0000e-02
2023-03-31 02:22:31,720 			Learning rate: weights:   1.000e-02    
2023-03-31 02:22:31,720 			Last test performance: 69.16%
2023-03-31 02:22:31,720 ----------------
2023-03-31 02:22:43,813   31  =>  67   		Training 486 pattern with 65.83% 	Forward time: 	11.87 sec
2023-03-31 02:22:43,814 			Loss:    7.654e-01    			Backward time: 	 0.22 sec 
2023-03-31 02:22:43,814 ADAM: Layer 0 -> dw_min:9.9631e-01  dw_max:1.0041e+00 lr:1.0000e-02
2023-03-31 02:22:43,814 ADAM: Layer 1 -> dw_min:9.9390e-01  dw_max:1.0065e+00 lr:1.0000e-02
2023-03-31 02:22:43,814 ADAM: Layer 2 -> dw_min:9.8798e-01  dw_max:1.0101e+00 lr:1.0000e-02
2023-03-31 02:22:43,814 ADAM: Layer 3 -> dw_min:9.9532e-01  dw_max:1.0047e+00 lr:1.0000e-02
2023-03-31 02:22:43,866 			Learning rate: weights:   1.000e-02    
2023-03-31 02:22:43,866 			Last test performance: 69.16%
2023-03-31 02:22:43,866 ----------------
2023-03-31 02:22:55,903   31  =>  68   		Training 486 pattern with 70.83% 	Forward time: 	11.81 sec
2023-03-31 02:22:55,903 			Loss:    6.869e-01    			Backward time: 	 0.22 sec 
2023-03-31 02:22:55,903 ADAM: Layer 0 -> dw_min:9.9621e-01  dw_max:1.0043e+00 lr:1.0000e-02
2023-03-31 02:22:55,903 ADAM: Layer 1 -> dw_min:9.8961e-01  dw_max:1.0066e+00 lr:1.0000e-02
2023-03-31 02:22:55,904 ADAM: Layer 2 -> dw_min:9.8704e-01  dw_max:1.0098e+00 lr:1.0000e-02
2023-03-31 02:22:55,904 ADAM: Layer 3 -> dw_min:9.9533e-01  dw_max:1.0045e+00 lr:1.0000e-02
2023-03-31 02:22:55,986 			Learning rate: weights:   1.000e-02    
2023-03-31 02:22:55,986 			Last test performance: 69.16%
2023-03-31 02:22:55,986 ----------------
2023-03-31 02:23:08,365   31  =>  69   		Training 486 pattern with 68.12% 	Forward time: 	12.15 sec
2023-03-31 02:23:08,365 			Loss:    7.501e-01    			Backward time: 	 0.22 sec 
2023-03-31 02:23:08,365 ADAM: Layer 0 -> dw_min:9.9507e-01  dw_max:1.0046e+00 lr:1.0000e-02
2023-03-31 02:23:08,365 ADAM: Layer 1 -> dw_min:9.9076e-01  dw_max:1.0078e+00 lr:1.0000e-02
2023-03-31 02:23:08,365 ADAM: Layer 2 -> dw_min:9.8524e-01  dw_max:1.0094e+00 lr:1.0000e-02
2023-03-31 02:23:08,365 ADAM: Layer 3 -> dw_min:9.9530e-01  dw_max:1.0048e+00 lr:1.0000e-02
2023-03-31 02:23:08,396 			Learning rate: weights:   1.000e-02    
2023-03-31 02:23:08,396 			Last test performance: 69.16%
2023-03-31 02:23:08,396 ----------------
2023-03-31 02:23:20,980   31  =>  70   		Training 486 pattern with 68.75% 	Forward time: 	12.36 sec
2023-03-31 02:23:20,980 			Loss:    6.939e-01    			Backward time: 	 0.22 sec 
2023-03-31 02:23:20,981 ADAM: Layer 0 -> dw_min:9.9425e-01  dw_max:1.0060e+00 lr:1.0000e-02
2023-03-31 02:23:20,981 ADAM: Layer 1 -> dw_min:9.9188e-01  dw_max:1.0074e+00 lr:1.0000e-02
2023-03-31 02:23:20,981 ADAM: Layer 2 -> dw_min:9.8637e-01  dw_max:1.0112e+00 lr:1.0000e-02
2023-03-31 02:23:20,981 ADAM: Layer 3 -> dw_min:9.9553e-01  dw_max:1.0050e+00 lr:1.0000e-02
2023-03-31 02:23:21,003 			Learning rate: weights:   1.000e-02    
2023-03-31 02:23:21,003 			Last test performance: 69.16%
2023-03-31 02:23:21,003 ----------------
2023-03-31 02:23:33,298   31  =>  71   		Training 486 pattern with 70.00% 	Forward time: 	12.07 sec
2023-03-31 02:23:33,298 			Loss:    7.430e-01    			Backward time: 	 0.22 sec 
2023-03-31 02:23:33,298 ADAM: Layer 0 -> dw_min:9.9462e-01  dw_max:1.0059e+00 lr:1.0000e-02
2023-03-31 02:23:33,299 ADAM: Layer 1 -> dw_min:9.9090e-01  dw_max:1.0074e+00 lr:1.0000e-02
2023-03-31 02:23:33,299 ADAM: Layer 2 -> dw_min:9.8751e-01  dw_max:1.0100e+00 lr:1.0000e-02
2023-03-31 02:23:33,299 ADAM: Layer 3 -> dw_min:9.9584e-01  dw_max:1.0051e+00 lr:1.0000e-02
2023-03-31 02:23:33,402 			Learning rate: weights:   1.000e-02    
2023-03-31 02:23:33,402 			Last test performance: 69.16%
2023-03-31 02:23:33,402 ----------------
2023-03-31 02:23:45,551   31  =>  72   		Training 486 pattern with 66.88% 	Forward time: 	11.92 sec
2023-03-31 02:23:45,551 			Loss:    7.817e-01    			Backward time: 	 0.22 sec 
2023-03-31 02:23:45,551 ADAM: Layer 0 -> dw_min:9.9414e-01  dw_max:1.0056e+00 lr:1.0000e-02
2023-03-31 02:23:45,552 ADAM: Layer 1 -> dw_min:9.8974e-01  dw_max:1.0073e+00 lr:1.0000e-02
2023-03-31 02:23:45,552 ADAM: Layer 2 -> dw_min:9.8856e-01  dw_max:1.0089e+00 lr:1.0000e-02
2023-03-31 02:23:45,552 ADAM: Layer 3 -> dw_min:9.9571e-01  dw_max:1.0053e+00 lr:1.0000e-02
2023-03-31 02:23:45,633 			Learning rate: weights:   1.000e-02    
2023-03-31 02:23:45,633 			Last test performance: 69.16%
2023-03-31 02:23:45,633 ----------------
2023-03-31 02:23:57,832   31  =>  73   		Training 486 pattern with 68.54% 	Forward time: 	11.97 sec
2023-03-31 02:23:57,833 			Loss:    7.728e-01    			Backward time: 	 0.22 sec 
2023-03-31 02:23:57,833 ADAM: Layer 0 -> dw_min:9.9462e-01  dw_max:1.0048e+00 lr:1.0000e-02
2023-03-31 02:23:57,833 ADAM: Layer 1 -> dw_min:9.9017e-01  dw_max:1.0067e+00 lr:1.0000e-02
2023-03-31 02:23:57,833 ADAM: Layer 2 -> dw_min:9.8953e-01  dw_max:1.0105e+00 lr:1.0000e-02
2023-03-31 02:23:57,833 ADAM: Layer 3 -> dw_min:9.9607e-01  dw_max:1.0051e+00 lr:1.0000e-02
2023-03-31 02:23:57,934 			Learning rate: weights:   1.000e-02    
2023-03-31 02:23:57,934 			Last test performance: 69.16%
2023-03-31 02:23:57,934 ----------------
2023-03-31 02:24:10,541   31  =>  74   		Training 486 pattern with 69.58% 	Forward time: 	12.38 sec
2023-03-31 02:24:10,541 			Loss:    7.194e-01    			Backward time: 	 0.22 sec 
2023-03-31 02:24:10,541 ADAM: Layer 0 -> dw_min:9.9395e-01  dw_max:1.0052e+00 lr:1.0000e-02
2023-03-31 02:24:10,542 ADAM: Layer 1 -> dw_min:9.9080e-01  dw_max:1.0083e+00 lr:1.0000e-02
2023-03-31 02:24:10,542 ADAM: Layer 2 -> dw_min:9.8890e-01  dw_max:1.0121e+00 lr:1.0000e-02
2023-03-31 02:24:10,542 ADAM: Layer 3 -> dw_min:9.9579e-01  dw_max:1.0044e+00 lr:1.0000e-02
2023-03-31 02:24:10,654 			Learning rate: weights:   1.000e-02    
2023-03-31 02:24:10,654 			Last test performance: 69.16%
2023-03-31 02:24:10,654 ----------------
2023-03-31 02:24:23,154   31  =>  75   		Training 486 pattern with 70.00% 	Forward time: 	12.27 sec
2023-03-31 02:24:23,155 			Loss:    7.411e-01    			Backward time: 	 0.22 sec 
2023-03-31 02:24:23,155 ADAM: Layer 0 -> dw_min:9.9427e-01  dw_max:1.0046e+00 lr:1.0000e-02
2023-03-31 02:24:23,155 ADAM: Layer 1 -> dw_min:9.9104e-01  dw_max:1.0072e+00 lr:1.0000e-02
2023-03-31 02:24:23,155 ADAM: Layer 2 -> dw_min:9.8782e-01  dw_max:1.0109e+00 lr:1.0000e-02
2023-03-31 02:24:23,155 ADAM: Layer 3 -> dw_min:9.9590e-01  dw_max:1.0052e+00 lr:1.0000e-02
2023-03-31 02:24:23,227 			Learning rate: weights:   1.000e-02    
2023-03-31 02:24:23,227 			Last test performance: 69.16%
2023-03-31 02:24:23,227 ----------------
2023-03-31 02:24:35,608   31  =>  76   		Training 486 pattern with 69.17% 	Forward time: 	12.15 sec
2023-03-31 02:24:35,609 			Loss:    7.100e-01    			Backward time: 	 0.22 sec 
2023-03-31 02:24:35,609 ADAM: Layer 0 -> dw_min:9.9479e-01  dw_max:1.0048e+00 lr:1.0000e-02
2023-03-31 02:24:35,609 ADAM: Layer 1 -> dw_min:9.9176e-01  dw_max:1.0065e+00 lr:1.0000e-02
2023-03-31 02:24:35,609 ADAM: Layer 2 -> dw_min:9.8718e-01  dw_max:1.0092e+00 lr:1.0000e-02
2023-03-31 02:24:35,609 ADAM: Layer 3 -> dw_min:9.9563e-01  dw_max:1.0057e+00 lr:1.0000e-02
2023-03-31 02:24:35,656 			Learning rate: weights:   1.000e-02    
2023-03-31 02:24:35,657 			Last test performance: 69.16%
2023-03-31 02:24:35,657 ----------------
2023-03-31 02:24:48,081   31  =>  77   		Training 486 pattern with 71.46% 	Forward time: 	12.20 sec
2023-03-31 02:24:48,081 			Loss:    7.083e-01    			Backward time: 	 0.22 sec 
2023-03-31 02:24:48,082 ADAM: Layer 0 -> dw_min:9.9472e-01  dw_max:1.0048e+00 lr:1.0000e-02
2023-03-31 02:24:48,082 ADAM: Layer 1 -> dw_min:9.9185e-01  dw_max:1.0065e+00 lr:1.0000e-02
2023-03-31 02:24:48,082 ADAM: Layer 2 -> dw_min:9.8765e-01  dw_max:1.0082e+00 lr:1.0000e-02
2023-03-31 02:24:48,082 ADAM: Layer 3 -> dw_min:9.9544e-01  dw_max:1.0052e+00 lr:1.0000e-02
2023-03-31 02:24:48,233 			Learning rate: weights:   1.000e-02    
2023-03-31 02:24:48,234 			Last test performance: 69.16%
2023-03-31 02:24:48,234 ----------------
2023-03-31 02:25:00,590   31  =>  78   		Training 486 pattern with 71.46% 	Forward time: 	12.13 sec
2023-03-31 02:25:00,590 			Loss:    6.498e-01    			Backward time: 	 0.22 sec 
2023-03-31 02:25:00,590 ADAM: Layer 0 -> dw_min:9.9445e-01  dw_max:1.0048e+00 lr:1.0000e-02
2023-03-31 02:25:00,590 ADAM: Layer 1 -> dw_min:9.9279e-01  dw_max:1.0074e+00 lr:1.0000e-02
2023-03-31 02:25:00,590 ADAM: Layer 2 -> dw_min:9.8813e-01  dw_max:1.0088e+00 lr:1.0000e-02
2023-03-31 02:25:00,590 ADAM: Layer 3 -> dw_min:9.9554e-01  dw_max:1.0058e+00 lr:1.0000e-02
2023-03-31 02:25:00,672 			Learning rate: weights:   1.000e-02    
2023-03-31 02:25:00,672 			Last test performance: 69.16%
2023-03-31 02:25:00,672 ----------------
2023-03-31 02:25:12,808   31  =>  79   		Training 486 pattern with 66.25% 	Forward time: 	11.91 sec
2023-03-31 02:25:12,808 			Loss:    7.470e-01    			Backward time: 	 0.22 sec 
2023-03-31 02:25:12,808 ADAM: Layer 0 -> dw_min:9.9392e-01  dw_max:1.0053e+00 lr:1.0000e-02
2023-03-31 02:25:12,808 ADAM: Layer 1 -> dw_min:9.9169e-01  dw_max:1.0072e+00 lr:1.0000e-02
2023-03-31 02:25:12,808 ADAM: Layer 2 -> dw_min:9.8865e-01  dw_max:1.0117e+00 lr:1.0000e-02
2023-03-31 02:25:12,809 ADAM: Layer 3 -> dw_min:9.9521e-01  dw_max:1.0058e+00 lr:1.0000e-02
2023-03-31 02:25:12,912 			Learning rate: weights:   1.000e-02    
2023-03-31 02:25:12,912 			Last test performance: 69.16%
2023-03-31 02:25:12,912 ----------------
2023-03-31 02:25:25,011   31  =>  80   		Training 486 pattern with 67.29% 	Forward time: 	11.87 sec
2023-03-31 02:25:25,011 			Loss:    7.626e-01    			Backward time: 	 0.22 sec 
2023-03-31 02:25:25,011 ADAM: Layer 0 -> dw_min:9.9452e-01  dw_max:1.0054e+00 lr:1.0000e-02
2023-03-31 02:25:25,011 ADAM: Layer 1 -> dw_min:9.9209e-01  dw_max:1.0086e+00 lr:1.0000e-02
2023-03-31 02:25:25,011 ADAM: Layer 2 -> dw_min:9.8648e-01  dw_max:1.0125e+00 lr:1.0000e-02
2023-03-31 02:25:25,011 ADAM: Layer 3 -> dw_min:9.9523e-01  dw_max:1.0056e+00 lr:1.0000e-02
2023-03-31 02:25:25,148 			Learning rate: weights:   1.000e-02    
2023-03-31 02:25:25,148 			Last test performance: 69.16%
2023-03-31 02:25:25,148 ----------------
2023-03-31 02:25:37,339   31  =>  81   		Training 486 pattern with 70.21% 	Forward time: 	11.96 sec
2023-03-31 02:25:37,339 			Loss:    7.528e-01    			Backward time: 	 0.22 sec 
2023-03-31 02:25:37,340 ADAM: Layer 0 -> dw_min:9.9491e-01  dw_max:1.0053e+00 lr:1.0000e-02
2023-03-31 02:25:37,340 ADAM: Layer 1 -> dw_min:9.9218e-01  dw_max:1.0072e+00 lr:1.0000e-02
2023-03-31 02:25:37,340 ADAM: Layer 2 -> dw_min:9.8572e-01  dw_max:1.0113e+00 lr:1.0000e-02
2023-03-31 02:25:37,340 ADAM: Layer 3 -> dw_min:9.9553e-01  dw_max:1.0050e+00 lr:1.0000e-02
2023-03-31 02:25:37,365 			Learning rate: weights:   1.000e-02    
2023-03-31 02:25:37,365 			Last test performance: 69.16%
2023-03-31 02:25:37,365 ----------------
2023-03-31 02:25:49,450   31  =>  82   		Training 486 pattern with 69.79% 	Forward time: 	11.86 sec
2023-03-31 02:25:49,450 			Loss:    7.372e-01    			Backward time: 	 0.22 sec 
2023-03-31 02:25:49,450 ADAM: Layer 0 -> dw_min:9.9488e-01  dw_max:1.0053e+00 lr:1.0000e-02
2023-03-31 02:25:49,450 ADAM: Layer 1 -> dw_min:9.9249e-01  dw_max:1.0080e+00 lr:1.0000e-02
2023-03-31 02:25:49,451 ADAM: Layer 2 -> dw_min:9.8750e-01  dw_max:1.0126e+00 lr:1.0000e-02
2023-03-31 02:25:49,451 ADAM: Layer 3 -> dw_min:9.9482e-01  dw_max:1.0046e+00 lr:1.0000e-02
2023-03-31 02:25:49,487 			Learning rate: weights:   1.000e-02    
2023-03-31 02:25:49,487 			Last test performance: 69.16%
2023-03-31 02:25:49,488 ----------------
2023-03-31 02:26:01,910   31  =>  83   		Training 486 pattern with 69.79% 	Forward time: 	12.20 sec
2023-03-31 02:26:01,910 			Loss:    7.021e-01    			Backward time: 	 0.22 sec 
2023-03-31 02:26:01,911 ADAM: Layer 0 -> dw_min:9.9441e-01  dw_max:1.0061e+00 lr:1.0000e-02
2023-03-31 02:26:01,911 ADAM: Layer 1 -> dw_min:9.9168e-01  dw_max:1.0078e+00 lr:1.0000e-02
2023-03-31 02:26:01,911 ADAM: Layer 2 -> dw_min:9.8832e-01  dw_max:1.0110e+00 lr:1.0000e-02
2023-03-31 02:26:01,911 ADAM: Layer 3 -> dw_min:9.9529e-01  dw_max:1.0044e+00 lr:1.0000e-02
2023-03-31 02:26:02,127 			Learning rate: weights:   1.000e-02    
2023-03-31 02:26:02,127 			Last test performance: 69.16%
2023-03-31 02:26:02,127 ----------------
2023-03-31 02:26:14,593   31  =>  84   		Training 486 pattern with 72.71% 	Forward time: 	12.24 sec
2023-03-31 02:26:14,593 			Loss:    6.818e-01    			Backward time: 	 0.22 sec 
2023-03-31 02:26:14,593 ADAM: Layer 0 -> dw_min:9.9486e-01  dw_max:1.0057e+00 lr:1.0000e-02
2023-03-31 02:26:14,593 ADAM: Layer 1 -> dw_min:9.9222e-01  dw_max:1.0075e+00 lr:1.0000e-02
2023-03-31 02:26:14,593 ADAM: Layer 2 -> dw_min:9.8767e-01  dw_max:1.0101e+00 lr:1.0000e-02
2023-03-31 02:26:14,593 ADAM: Layer 3 -> dw_min:9.9523e-01  dw_max:1.0054e+00 lr:1.0000e-02
2023-03-31 02:26:14,647 			Learning rate: weights:   1.000e-02    
2023-03-31 02:26:14,647 			Last test performance: 69.16%
2023-03-31 02:26:14,647 ----------------
2023-03-31 02:26:27,016   31  =>  85   		Training 486 pattern with 70.62% 	Forward time: 	12.14 sec
2023-03-31 02:26:27,016 			Loss:    7.377e-01    			Backward time: 	 0.22 sec 
2023-03-31 02:26:27,016 ADAM: Layer 0 -> dw_min:9.9510e-01  dw_max:1.0060e+00 lr:1.0000e-02
2023-03-31 02:26:27,016 ADAM: Layer 1 -> dw_min:9.9136e-01  dw_max:1.0068e+00 lr:1.0000e-02
2023-03-31 02:26:27,017 ADAM: Layer 2 -> dw_min:9.8660e-01  dw_max:1.0088e+00 lr:1.0000e-02
2023-03-31 02:26:27,017 ADAM: Layer 3 -> dw_min:9.9500e-01  dw_max:1.0062e+00 lr:1.0000e-02
2023-03-31 02:26:27,117 			Learning rate: weights:   1.000e-02    
2023-03-31 02:26:27,117 			Last test performance: 69.16%
2023-03-31 02:26:27,117 ----------------
2023-03-31 02:26:39,315   31  =>  86   		Training 486 pattern with 73.12% 	Forward time: 	11.97 sec
2023-03-31 02:26:39,315 			Loss:    6.831e-01    			Backward time: 	 0.22 sec 
2023-03-31 02:26:39,315 ADAM: Layer 0 -> dw_min:9.9431e-01  dw_max:1.0058e+00 lr:1.0000e-02
2023-03-31 02:26:39,315 ADAM: Layer 1 -> dw_min:9.9270e-01  dw_max:1.0071e+00 lr:1.0000e-02
2023-03-31 02:26:39,316 ADAM: Layer 2 -> dw_min:9.8475e-01  dw_max:1.0124e+00 lr:1.0000e-02
2023-03-31 02:26:39,316 ADAM: Layer 3 -> dw_min:9.9502e-01  dw_max:1.0056e+00 lr:1.0000e-02
2023-03-31 02:26:39,341 			Learning rate: weights:   1.000e-02    
2023-03-31 02:26:39,341 			Last test performance: 69.16%
2023-03-31 02:26:39,341 ----------------
2023-03-31 02:26:51,358   31  =>  87   		Training 486 pattern with 71.88% 	Forward time: 	11.79 sec
2023-03-31 02:26:51,358 			Loss:    7.265e-01    			Backward time: 	 0.22 sec 
2023-03-31 02:26:51,358 ADAM: Layer 0 -> dw_min:9.9443e-01  dw_max:1.0060e+00 lr:1.0000e-02
2023-03-31 02:26:51,358 ADAM: Layer 1 -> dw_min:9.9302e-01  dw_max:1.0071e+00 lr:1.0000e-02
2023-03-31 02:26:51,358 ADAM: Layer 2 -> dw_min:9.8598e-01  dw_max:1.0136e+00 lr:1.0000e-02
2023-03-31 02:26:51,359 ADAM: Layer 3 -> dw_min:9.9564e-01  dw_max:1.0063e+00 lr:1.0000e-02
2023-03-31 02:26:51,395 			Learning rate: weights:   1.000e-02    
2023-03-31 02:26:51,395 			Last test performance: 69.16%
2023-03-31 02:26:51,395 ----------------
2023-03-31 02:27:03,839   31  =>  88   		Training 486 pattern with 73.54% 	Forward time: 	12.22 sec
2023-03-31 02:27:03,840 			Loss:    6.739e-01    			Backward time: 	 0.22 sec 
2023-03-31 02:27:03,840 ADAM: Layer 0 -> dw_min:9.9491e-01  dw_max:1.0056e+00 lr:1.0000e-02
2023-03-31 02:27:03,840 ADAM: Layer 1 -> dw_min:9.9289e-01  dw_max:1.0062e+00 lr:1.0000e-02
2023-03-31 02:27:03,840 ADAM: Layer 2 -> dw_min:9.8724e-01  dw_max:1.0123e+00 lr:1.0000e-02
2023-03-31 02:27:03,840 ADAM: Layer 3 -> dw_min:9.9558e-01  dw_max:1.0058e+00 lr:1.0000e-02
2023-03-31 02:27:03,914 			Learning rate: weights:   1.000e-02    
2023-03-31 02:27:03,914 			Last test performance: 69.16%
2023-03-31 02:27:03,914 ----------------
2023-03-31 02:27:16,051   31  =>  89   		Training 486 pattern with 67.50% 	Forward time: 	11.91 sec
2023-03-31 02:27:16,052 			Loss:    7.518e-01    			Backward time: 	 0.22 sec 
2023-03-31 02:27:16,052 ADAM: Layer 0 -> dw_min:9.9324e-01  dw_max:1.0050e+00 lr:1.0000e-02
2023-03-31 02:27:16,052 ADAM: Layer 1 -> dw_min:9.9366e-01  dw_max:1.0066e+00 lr:1.0000e-02
2023-03-31 02:27:16,052 ADAM: Layer 2 -> dw_min:9.8853e-01  dw_max:1.0131e+00 lr:1.0000e-02
2023-03-31 02:27:16,052 ADAM: Layer 3 -> dw_min:9.9521e-01  dw_max:1.0056e+00 lr:1.0000e-02
2023-03-31 02:27:16,141 			Learning rate: weights:   1.000e-02    
2023-03-31 02:27:16,141 			Last test performance: 69.16%
2023-03-31 02:27:16,141 ----------------
2023-03-31 02:27:28,487   31  =>  90   		Training 486 pattern with 72.71% 	Forward time: 	12.12 sec
2023-03-31 02:27:28,487 			Loss:    6.730e-01    			Backward time: 	 0.22 sec 
2023-03-31 02:27:28,487 ADAM: Layer 0 -> dw_min:9.9344e-01  dw_max:1.0052e+00 lr:1.0000e-02
2023-03-31 02:27:28,487 ADAM: Layer 1 -> dw_min:9.9348e-01  dw_max:1.0064e+00 lr:1.0000e-02
2023-03-31 02:27:28,488 ADAM: Layer 2 -> dw_min:9.8970e-01  dw_max:1.0118e+00 lr:1.0000e-02
2023-03-31 02:27:28,488 ADAM: Layer 3 -> dw_min:9.9551e-01  dw_max:1.0050e+00 lr:1.0000e-02
2023-03-31 02:27:28,551 			Learning rate: weights:   1.000e-02    
2023-03-31 02:27:28,551 			Last test performance: 69.16%
2023-03-31 02:27:28,551 ----------------
2023-03-31 02:27:40,894   31  =>  91   		Training 486 pattern with 73.54% 	Forward time: 	12.12 sec
2023-03-31 02:27:40,895 			Loss:    6.586e-01    			Backward time: 	 0.22 sec 
2023-03-31 02:27:40,895 ADAM: Layer 0 -> dw_min:9.9336e-01  dw_max:1.0057e+00 lr:1.0000e-02
2023-03-31 02:27:40,895 ADAM: Layer 1 -> dw_min:9.9385e-01  dw_max:1.0060e+00 lr:1.0000e-02
2023-03-31 02:27:40,895 ADAM: Layer 2 -> dw_min:9.9047e-01  dw_max:1.0099e+00 lr:1.0000e-02
2023-03-31 02:27:40,895 ADAM: Layer 3 -> dw_min:9.9533e-01  dw_max:1.0047e+00 lr:1.0000e-02
2023-03-31 02:27:40,964 			Learning rate: weights:   1.000e-02    
2023-03-31 02:27:40,965 			Last test performance: 69.16%
2023-03-31 02:27:40,965 ----------------
2023-03-31 02:27:53,581   31  =>  92   		Training 486 pattern with 69.17% 	Forward time: 	12.39 sec
2023-03-31 02:27:53,581 			Loss:    7.559e-01    			Backward time: 	 0.22 sec 
2023-03-31 02:27:53,581 ADAM: Layer 0 -> dw_min:9.9379e-01  dw_max:1.0053e+00 lr:1.0000e-02
2023-03-31 02:27:53,581 ADAM: Layer 1 -> dw_min:9.9436e-01  dw_max:1.0063e+00 lr:1.0000e-02
2023-03-31 02:27:53,582 ADAM: Layer 2 -> dw_min:9.8855e-01  dw_max:1.0104e+00 lr:1.0000e-02
2023-03-31 02:27:53,582 ADAM: Layer 3 -> dw_min:9.9634e-01  dw_max:1.0060e+00 lr:1.0000e-02
2023-03-31 02:27:53,678 			Learning rate: weights:   1.000e-02    
2023-03-31 02:27:53,679 			Last test performance: 69.16%
2023-03-31 02:27:53,679 ----------------
2023-03-31 02:28:05,571   31  =>  93   		Training 486 pattern with 70.00% 	Forward time: 	11.66 sec
2023-03-31 02:28:05,571 			Loss:    7.848e-01    			Backward time: 	 0.22 sec 
2023-03-31 02:28:05,571 ADAM: Layer 0 -> dw_min:9.9462e-01  dw_max:1.0047e+00 lr:1.0000e-02
2023-03-31 02:28:05,571 ADAM: Layer 1 -> dw_min:9.9451e-01  dw_max:1.0059e+00 lr:1.0000e-02
2023-03-31 02:28:05,571 ADAM: Layer 2 -> dw_min:9.8855e-01  dw_max:1.0111e+00 lr:1.0000e-02
2023-03-31 02:28:05,571 ADAM: Layer 3 -> dw_min:9.9632e-01  dw_max:1.0050e+00 lr:1.0000e-02
2023-03-31 02:28:05,620 			Learning rate: weights:   1.000e-02    
2023-03-31 02:28:05,621 			Last test performance: 69.16%
2023-03-31 02:28:05,621 ----------------
2023-03-31 02:28:18,147   31  =>  94   		Training 486 pattern with 71.25% 	Forward time: 	12.30 sec
2023-03-31 02:28:18,147 			Loss:    6.955e-01    			Backward time: 	 0.22 sec 
2023-03-31 02:28:18,147 ADAM: Layer 0 -> dw_min:9.9456e-01  dw_max:1.0049e+00 lr:1.0000e-02
2023-03-31 02:28:18,148 ADAM: Layer 1 -> dw_min:9.9454e-01  dw_max:1.0058e+00 lr:1.0000e-02
2023-03-31 02:28:18,148 ADAM: Layer 2 -> dw_min:9.8864e-01  dw_max:1.0106e+00 lr:1.0000e-02
2023-03-31 02:28:18,148 ADAM: Layer 3 -> dw_min:9.9604e-01  dw_max:1.0053e+00 lr:1.0000e-02
2023-03-31 02:28:18,206 			Learning rate: weights:   1.000e-02    
2023-03-31 02:28:18,207 			Last test performance: 69.16%
2023-03-31 02:28:18,207 ----------------
2023-03-31 02:28:30,547   31  =>  95   		Training 486 pattern with 67.50% 	Forward time: 	12.11 sec
2023-03-31 02:28:30,547 			Loss:    7.790e-01    			Backward time: 	 0.22 sec 
2023-03-31 02:28:30,547 ADAM: Layer 0 -> dw_min:9.9398e-01  dw_max:1.0044e+00 lr:1.0000e-02
2023-03-31 02:28:30,547 ADAM: Layer 1 -> dw_min:9.9475e-01  dw_max:1.0053e+00 lr:1.0000e-02
2023-03-31 02:28:30,547 ADAM: Layer 2 -> dw_min:9.8870e-01  dw_max:1.0114e+00 lr:1.0000e-02
2023-03-31 02:28:30,548 ADAM: Layer 3 -> dw_min:9.9640e-01  dw_max:1.0052e+00 lr:1.0000e-02
2023-03-31 02:28:30,639 			Learning rate: weights:   1.000e-02    
2023-03-31 02:28:30,639 			Last test performance: 69.16%
2023-03-31 02:28:30,639 ----------------
2023-03-31 02:28:42,666   31  =>  96   		Training 486 pattern with 66.88% 	Forward time: 	11.80 sec
2023-03-31 02:28:42,666 			Loss:    7.739e-01    			Backward time: 	 0.22 sec 
2023-03-31 02:28:42,666 ADAM: Layer 0 -> dw_min:9.9483e-01  dw_max:1.0034e+00 lr:1.0000e-02
2023-03-31 02:28:42,666 ADAM: Layer 1 -> dw_min:9.9468e-01  dw_max:1.0048e+00 lr:1.0000e-02
2023-03-31 02:28:42,667 ADAM: Layer 2 -> dw_min:9.8878e-01  dw_max:1.0098e+00 lr:1.0000e-02
2023-03-31 02:28:42,667 ADAM: Layer 3 -> dw_min:9.9475e-01  dw_max:1.0059e+00 lr:1.0000e-02
2023-03-31 02:28:42,778 			Learning rate: weights:   1.000e-02    
2023-03-31 02:28:42,778 			Last test performance: 69.16%
2023-03-31 02:28:42,778 ----------------
2023-03-31 02:28:55,274   31  =>  97   		Training 486 pattern with 71.88% 	Forward time: 	12.27 sec
2023-03-31 02:28:55,274 			Loss:    7.182e-01    			Backward time: 	 0.22 sec 
2023-03-31 02:28:55,274 ADAM: Layer 0 -> dw_min:9.9501e-01  dw_max:1.0039e+00 lr:1.0000e-02
2023-03-31 02:28:55,274 ADAM: Layer 1 -> dw_min:9.9218e-01  dw_max:1.0065e+00 lr:1.0000e-02
2023-03-31 02:28:55,274 ADAM: Layer 2 -> dw_min:9.8645e-01  dw_max:1.0112e+00 lr:1.0000e-02
2023-03-31 02:28:55,274 ADAM: Layer 3 -> dw_min:9.9563e-01  dw_max:1.0054e+00 lr:1.0000e-02
2023-03-31 02:28:55,359 			Learning rate: weights:   1.000e-02    
2023-03-31 02:28:55,359 			Last test performance: 69.16%
2023-03-31 02:28:55,359 ----------------
2023-03-31 02:29:07,390   31  =>  98   		Training 486 pattern with 72.92% 	Forward time: 	11.80 sec
2023-03-31 02:29:07,391 			Loss:    6.956e-01    			Backward time: 	 0.22 sec 
2023-03-31 02:29:07,391 ADAM: Layer 0 -> dw_min:9.9578e-01  dw_max:1.0036e+00 lr:1.0000e-02
2023-03-31 02:29:07,391 ADAM: Layer 1 -> dw_min:9.9225e-01  dw_max:1.0051e+00 lr:1.0000e-02
2023-03-31 02:29:07,391 ADAM: Layer 2 -> dw_min:9.8782e-01  dw_max:1.0107e+00 lr:1.0000e-02
2023-03-31 02:29:07,391 ADAM: Layer 3 -> dw_min:9.9589e-01  dw_max:1.0051e+00 lr:1.0000e-02
2023-03-31 02:29:07,425 			Learning rate: weights:   1.000e-02    
2023-03-31 02:29:07,425 			Last test performance: 69.16%
2023-03-31 02:29:07,425 ----------------
2023-03-31 02:29:19,621   31  =>  99   		Training 486 pattern with 73.75% 	Forward time: 	11.97 sec
2023-03-31 02:29:19,622 			Loss:    6.858e-01    			Backward time: 	 0.22 sec 
2023-03-31 02:29:19,622 ADAM: Layer 0 -> dw_min:9.9585e-01  dw_max:1.0040e+00 lr:1.0000e-02
2023-03-31 02:29:19,622 ADAM: Layer 1 -> dw_min:9.9316e-01  dw_max:1.0057e+00 lr:1.0000e-02
2023-03-31 02:29:19,622 ADAM: Layer 2 -> dw_min:9.8787e-01  dw_max:1.0101e+00 lr:1.0000e-02
2023-03-31 02:29:19,622 ADAM: Layer 3 -> dw_min:9.9571e-01  dw_max:1.0043e+00 lr:1.0000e-02
2023-03-31 02:29:19,746 			Learning rate: weights:   1.000e-02    
2023-03-31 02:29:19,746 			Last test performance: 69.16%
2023-03-31 02:29:19,746 ----------------
2023-03-31 02:29:31,727   31  => 100   		Training 486 pattern with 70.00% 	Forward time: 	11.75 sec
2023-03-31 02:29:31,727 			Loss:    6.915e-01    			Backward time: 	 0.22 sec 
2023-03-31 02:29:31,727 ADAM: Layer 0 -> dw_min:9.9587e-01  dw_max:1.0040e+00 lr:1.0000e-02
2023-03-31 02:29:31,728 ADAM: Layer 1 -> dw_min:9.9309e-01  dw_max:1.0064e+00 lr:1.0000e-02
2023-03-31 02:29:31,728 ADAM: Layer 2 -> dw_min:9.8909e-01  dw_max:1.0094e+00 lr:1.0000e-02
2023-03-31 02:29:31,728 ADAM: Layer 3 -> dw_min:9.9555e-01  dw_max:1.0049e+00 lr:1.0000e-02
2023-03-31 02:29:31,785 			Learning rate: weights:   1.000e-02    
2023-03-31 02:29:31,785 			Last test performance: 69.16%
2023-03-31 02:29:31,785 ----------------
2023-03-31 02:29:44,135   31  => 101   		Training 486 pattern with 69.79% 	Forward time: 	12.12 sec
2023-03-31 02:29:44,135 			Loss:    7.205e-01    			Backward time: 	 0.22 sec 
2023-03-31 02:29:44,135 ADAM: Layer 0 -> dw_min:9.9675e-01  dw_max:1.0043e+00 lr:1.0000e-02
2023-03-31 02:29:44,135 ADAM: Layer 1 -> dw_min:9.9236e-01  dw_max:1.0060e+00 lr:1.0000e-02
2023-03-31 02:29:44,136 ADAM: Layer 2 -> dw_min:9.8797e-01  dw_max:1.0096e+00 lr:1.0000e-02
2023-03-31 02:29:44,136 ADAM: Layer 3 -> dw_min:9.9581e-01  dw_max:1.0050e+00 lr:1.0000e-02
2023-03-31 02:29:44,160 			Learning rate: weights:   1.000e-02    
2023-03-31 02:29:44,160 			Last test performance: 69.16%
2023-03-31 02:29:44,160 ----------------
2023-03-31 02:29:56,236   31  => 102   		Training 486 pattern with 72.50% 	Forward time: 	11.85 sec
2023-03-31 02:29:56,236 			Loss:    6.557e-01    			Backward time: 	 0.22 sec 
2023-03-31 02:29:56,236 ADAM: Layer 0 -> dw_min:9.9577e-01  dw_max:1.0046e+00 lr:1.0000e-02
2023-03-31 02:29:56,236 ADAM: Layer 1 -> dw_min:9.9197e-01  dw_max:1.0073e+00 lr:1.0000e-02
2023-03-31 02:29:56,236 ADAM: Layer 2 -> dw_min:9.8630e-01  dw_max:1.0102e+00 lr:1.0000e-02
2023-03-31 02:29:56,237 ADAM: Layer 3 -> dw_min:9.9598e-01  dw_max:1.0064e+00 lr:1.0000e-02
2023-03-31 02:29:56,333 			Learning rate: weights:   1.000e-02    
2023-03-31 02:29:56,333 			Last test performance: 69.16%
2023-03-31 02:29:56,333 ----------------
2023-03-31 02:30:08,602   31  => 103   		Training 486 pattern with 67.08% 	Forward time: 	12.04 sec
2023-03-31 02:30:08,603 			Loss:    7.659e-01    			Backward time: 	 0.22 sec 
2023-03-31 02:30:08,603 ADAM: Layer 0 -> dw_min:9.9475e-01  dw_max:1.0039e+00 lr:1.0000e-02
2023-03-31 02:30:08,603 ADAM: Layer 1 -> dw_min:9.9222e-01  dw_max:1.0059e+00 lr:1.0000e-02
2023-03-31 02:30:08,603 ADAM: Layer 2 -> dw_min:9.8857e-01  dw_max:1.0119e+00 lr:1.0000e-02
2023-03-31 02:30:08,603 ADAM: Layer 3 -> dw_min:9.9610e-01  dw_max:1.0061e+00 lr:1.0000e-02
2023-03-31 02:30:08,707 			Learning rate: weights:   1.000e-02    
2023-03-31 02:30:08,707 			Last test performance: 69.16%
2023-03-31 02:30:08,707 ----------------
2023-03-31 02:30:10,859 
2023-03-31 02:30:10,859 Testing:
2023-03-31 02:30:11,477 		24 of 10000 with 79.17% 	 Time used:  0.62 sec
2023-03-31 02:30:12,116 		48 of 10000 with 70.83% 	 Time used:  0.64 sec
2023-03-31 02:30:12,777 		72 of 10000 with 68.06% 	 Time used:  0.66 sec
2023-03-31 02:30:13,409 		96 of 10000 with 68.75% 	 Time used:  0.61 sec
2023-03-31 02:30:14,054 		120 of 10000 with 69.17% 	 Time used:  0.64 sec
2023-03-31 02:30:14,605 		144 of 10000 with 69.44% 	 Time used:  0.55 sec
2023-03-31 02:30:15,224 		168 of 10000 with 67.86% 	 Time used:  0.62 sec
2023-03-31 02:30:15,782 		192 of 10000 with 68.23% 	 Time used:  0.56 sec
2023-03-31 02:30:16,400 		216 of 10000 with 68.98% 	 Time used:  0.62 sec
2023-03-31 02:30:16,974 		240 of 10000 with 68.33% 	 Time used:  0.57 sec
2023-03-31 02:30:17,654 		264 of 10000 with 67.42% 	 Time used:  0.68 sec
2023-03-31 02:30:18,274 		288 of 10000 with 66.67% 	 Time used:  0.62 sec
2023-03-31 02:30:18,872 		312 of 10000 with 67.31% 	 Time used:  0.60 sec
2023-03-31 02:30:19,515 		336 of 10000 with 67.86% 	 Time used:  0.64 sec
2023-03-31 02:30:20,040 		360 of 10000 with 68.61% 	 Time used:  0.53 sec
2023-03-31 02:30:20,598 		384 of 10000 with 68.49% 	 Time used:  0.56 sec
2023-03-31 02:30:21,172 		408 of 10000 with 68.87% 	 Time used:  0.57 sec
2023-03-31 02:30:21,831 		432 of 10000 with 68.29% 	 Time used:  0.66 sec
2023-03-31 02:30:22,384 		456 of 10000 with 68.20% 	 Time used:  0.55 sec
2023-03-31 02:30:22,949 		480 of 10000 with 68.54% 	 Time used:  0.56 sec
2023-03-31 02:30:23,516 		504 of 10000 with 68.45% 	 Time used:  0.57 sec
2023-03-31 02:30:24,134 		528 of 10000 with 68.94% 	 Time used:  0.62 sec
2023-03-31 02:30:24,720 		552 of 10000 with 68.84% 	 Time used:  0.59 sec
2023-03-31 02:30:25,323 		576 of 10000 with 69.44% 	 Time used:  0.60 sec
2023-03-31 02:30:25,932 		600 of 10000 with 69.67% 	 Time used:  0.61 sec
2023-03-31 02:30:26,524 		624 of 10000 with 70.51% 	 Time used:  0.59 sec
2023-03-31 02:30:27,130 		648 of 10000 with 70.83% 	 Time used:  0.61 sec
2023-03-31 02:30:27,810 		672 of 10000 with 70.83% 	 Time used:  0.68 sec
2023-03-31 02:30:28,368 		696 of 10000 with 70.40% 	 Time used:  0.56 sec
2023-03-31 02:30:28,909 		720 of 10000 with 70.69% 	 Time used:  0.54 sec
2023-03-31 02:30:29,493 		744 of 10000 with 70.56% 	 Time used:  0.58 sec
2023-03-31 02:30:30,031 		768 of 10000 with 70.70% 	 Time used:  0.54 sec
2023-03-31 02:30:30,632 		792 of 10000 with 70.58% 	 Time used:  0.60 sec
2023-03-31 02:30:31,207 		816 of 10000 with 70.22% 	 Time used:  0.57 sec
2023-03-31 02:30:31,763 		840 of 10000 with 70.48% 	 Time used:  0.56 sec
2023-03-31 02:30:32,388 		864 of 10000 with 71.06% 	 Time used:  0.62 sec
2023-03-31 02:30:32,999 		888 of 10000 with 71.28% 	 Time used:  0.61 sec
2023-03-31 02:30:33,595 		912 of 10000 with 71.49% 	 Time used:  0.60 sec
2023-03-31 02:30:34,215 		936 of 10000 with 71.15% 	 Time used:  0.62 sec
2023-03-31 02:30:34,852 		960 of 10000 with 71.56% 	 Time used:  0.64 sec
2023-03-31 02:30:35,459 		984 of 10000 with 72.05% 	 Time used:  0.61 sec
2023-03-31 02:30:36,076 		1008 of 10000 with 72.32% 	 Time used:  0.62 sec
2023-03-31 02:30:36,627 		1032 of 10000 with 72.58% 	 Time used:  0.55 sec
2023-03-31 02:30:37,264 		1056 of 10000 with 72.44% 	 Time used:  0.64 sec
2023-03-31 02:30:37,871 		1080 of 10000 with 72.31% 	 Time used:  0.61 sec
2023-03-31 02:30:38,440 		1104 of 10000 with 72.28% 	 Time used:  0.57 sec
2023-03-31 02:30:39,084 		1128 of 10000 with 72.34% 	 Time used:  0.64 sec
2023-03-31 02:30:39,693 		1152 of 10000 with 72.14% 	 Time used:  0.61 sec
2023-03-31 02:30:40,324 		1176 of 10000 with 72.45% 	 Time used:  0.63 sec
2023-03-31 02:30:40,943 		1200 of 10000 with 72.42% 	 Time used:  0.62 sec
2023-03-31 02:30:41,504 		1224 of 10000 with 72.30% 	 Time used:  0.56 sec
2023-03-31 02:30:42,139 		1248 of 10000 with 72.04% 	 Time used:  0.64 sec
2023-03-31 02:30:42,716 		1272 of 10000 with 71.86% 	 Time used:  0.58 sec
2023-03-31 02:30:43,316 		1296 of 10000 with 71.91% 	 Time used:  0.60 sec
2023-03-31 02:30:43,866 		1320 of 10000 with 71.97% 	 Time used:  0.55 sec
2023-03-31 02:30:44,424 		1344 of 10000 with 71.80% 	 Time used:  0.56 sec
2023-03-31 02:30:44,935 		1368 of 10000 with 72.00% 	 Time used:  0.51 sec
2023-03-31 02:30:45,584 		1392 of 10000 with 71.98% 	 Time used:  0.65 sec
2023-03-31 02:30:46,148 		1416 of 10000 with 72.03% 	 Time used:  0.56 sec
2023-03-31 02:30:46,702 		1440 of 10000 with 72.08% 	 Time used:  0.55 sec
2023-03-31 02:30:47,268 		1464 of 10000 with 72.27% 	 Time used:  0.57 sec
2023-03-31 02:30:47,851 		1488 of 10000 with 72.24% 	 Time used:  0.58 sec
2023-03-31 02:30:48,457 		1512 of 10000 with 72.02% 	 Time used:  0.61 sec
2023-03-31 02:30:49,027 		1536 of 10000 with 71.88% 	 Time used:  0.57 sec
2023-03-31 02:30:49,585 		1560 of 10000 with 71.73% 	 Time used:  0.56 sec
2023-03-31 02:30:50,214 		1584 of 10000 with 71.53% 	 Time used:  0.63 sec
2023-03-31 02:30:50,880 		1608 of 10000 with 71.58% 	 Time used:  0.67 sec
2023-03-31 02:30:51,459 		1632 of 10000 with 71.69% 	 Time used:  0.58 sec
2023-03-31 02:30:52,013 		1656 of 10000 with 71.86% 	 Time used:  0.55 sec
2023-03-31 02:30:52,650 		1680 of 10000 with 71.85% 	 Time used:  0.64 sec
2023-03-31 02:30:53,265 		1704 of 10000 with 71.83% 	 Time used:  0.61 sec
2023-03-31 02:30:53,836 		1728 of 10000 with 71.76% 	 Time used:  0.57 sec
2023-03-31 02:30:54,426 		1752 of 10000 with 71.69% 	 Time used:  0.59 sec
2023-03-31 02:30:54,997 		1776 of 10000 with 71.62% 	 Time used:  0.57 sec
2023-03-31 02:30:55,616 		1800 of 10000 with 71.50% 	 Time used:  0.62 sec
2023-03-31 02:30:56,209 		1824 of 10000 with 71.49% 	 Time used:  0.59 sec
2023-03-31 02:30:56,767 		1848 of 10000 with 71.54% 	 Time used:  0.56 sec
2023-03-31 02:30:57,371 		1872 of 10000 with 71.63% 	 Time used:  0.60 sec
2023-03-31 02:30:57,970 		1896 of 10000 with 71.73% 	 Time used:  0.60 sec
2023-03-31 02:30:58,551 		1920 of 10000 with 71.82% 	 Time used:  0.58 sec
2023-03-31 02:30:59,121 		1944 of 10000 with 71.60% 	 Time used:  0.57 sec
2023-03-31 02:30:59,678 		1968 of 10000 with 71.65% 	 Time used:  0.56 sec
2023-03-31 02:31:00,290 		1992 of 10000 with 71.74% 	 Time used:  0.61 sec
2023-03-31 02:31:00,909 		2016 of 10000 with 71.88% 	 Time used:  0.62 sec
2023-03-31 02:31:01,523 		2040 of 10000 with 71.67% 	 Time used:  0.61 sec
2023-03-31 02:31:02,158 		2064 of 10000 with 71.61% 	 Time used:  0.63 sec
2023-03-31 02:31:02,705 		2088 of 10000 with 71.46% 	 Time used:  0.55 sec
2023-03-31 02:31:03,359 		2112 of 10000 with 71.45% 	 Time used:  0.65 sec
2023-03-31 02:31:03,882 		2136 of 10000 with 71.44% 	 Time used:  0.52 sec
2023-03-31 02:31:04,461 		2160 of 10000 with 71.53% 	 Time used:  0.58 sec
2023-03-31 02:31:05,083 		2184 of 10000 with 71.25% 	 Time used:  0.62 sec
2023-03-31 02:31:05,646 		2208 of 10000 with 71.20% 	 Time used:  0.56 sec
2023-03-31 02:31:06,172 		2232 of 10000 with 71.10% 	 Time used:  0.53 sec
2023-03-31 02:31:06,771 		2256 of 10000 with 70.97% 	 Time used:  0.60 sec
2023-03-31 02:31:07,418 		2280 of 10000 with 71.05% 	 Time used:  0.65 sec
2023-03-31 02:31:08,035 		2304 of 10000 with 70.92% 	 Time used:  0.62 sec
2023-03-31 02:31:08,688 		2328 of 10000 with 70.79% 	 Time used:  0.65 sec
2023-03-31 02:31:09,294 		2352 of 10000 with 70.83% 	 Time used:  0.61 sec
2023-03-31 02:31:09,841 		2376 of 10000 with 70.96% 	 Time used:  0.55 sec
2023-03-31 02:31:10,497 		2400 of 10000 with 70.92% 	 Time used:  0.66 sec
2023-03-31 02:31:11,109 		2424 of 10000 with 70.75% 	 Time used:  0.61 sec
2023-03-31 02:31:11,692 		2448 of 10000 with 70.71% 	 Time used:  0.58 sec
2023-03-31 02:31:12,321 		2472 of 10000 with 70.79% 	 Time used:  0.63 sec
2023-03-31 02:31:12,930 		2496 of 10000 with 70.83% 	 Time used:  0.61 sec
2023-03-31 02:31:13,518 		2520 of 10000 with 70.83% 	 Time used:  0.59 sec
2023-03-31 02:31:14,134 		2544 of 10000 with 70.56% 	 Time used:  0.62 sec
2023-03-31 02:31:14,748 		2568 of 10000 with 70.52% 	 Time used:  0.61 sec
2023-03-31 02:31:15,291 		2592 of 10000 with 70.49% 	 Time used:  0.54 sec
2023-03-31 02:31:15,802 		2616 of 10000 with 70.37% 	 Time used:  0.51 sec
2023-03-31 02:31:16,400 		2640 of 10000 with 70.34% 	 Time used:  0.60 sec
2023-03-31 02:31:17,002 		2664 of 10000 with 70.35% 	 Time used:  0.60 sec
2023-03-31 02:31:17,575 		2688 of 10000 with 70.39% 	 Time used:  0.57 sec
2023-03-31 02:31:18,180 		2712 of 10000 with 70.24% 	 Time used:  0.60 sec
2023-03-31 02:31:18,787 		2736 of 10000 with 70.21% 	 Time used:  0.61 sec
2023-03-31 02:31:19,499 		2760 of 10000 with 70.22% 	 Time used:  0.71 sec
2023-03-31 02:31:20,070 		2784 of 10000 with 70.29% 	 Time used:  0.57 sec
2023-03-31 02:31:20,700 		2808 of 10000 with 70.23% 	 Time used:  0.63 sec
2023-03-31 02:31:21,273 		2832 of 10000 with 70.13% 	 Time used:  0.57 sec
2023-03-31 02:31:21,887 		2856 of 10000 with 70.06% 	 Time used:  0.61 sec
2023-03-31 02:31:22,519 		2880 of 10000 with 70.21% 	 Time used:  0.63 sec
2023-03-31 02:31:23,162 		2904 of 10000 with 70.25% 	 Time used:  0.64 sec
2023-03-31 02:31:23,711 		2928 of 10000 with 70.29% 	 Time used:  0.55 sec
2023-03-31 02:31:24,375 		2952 of 10000 with 70.22% 	 Time used:  0.66 sec
2023-03-31 02:31:24,969 		2976 of 10000 with 70.26% 	 Time used:  0.59 sec
2023-03-31 02:31:25,579 		3000 of 10000 with 70.17% 	 Time used:  0.61 sec
2023-03-31 02:31:26,206 		3024 of 10000 with 70.17% 	 Time used:  0.63 sec
2023-03-31 02:31:26,762 		3048 of 10000 with 70.18% 	 Time used:  0.56 sec
2023-03-31 02:31:27,336 		3072 of 10000 with 70.05% 	 Time used:  0.57 sec
2023-03-31 02:31:27,879 		3096 of 10000 with 69.96% 	 Time used:  0.54 sec
2023-03-31 02:31:28,516 		3120 of 10000 with 69.90% 	 Time used:  0.64 sec
2023-03-31 02:31:29,115 		3144 of 10000 with 69.91% 	 Time used:  0.60 sec
2023-03-31 02:31:29,669 		3168 of 10000 with 69.92% 	 Time used:  0.55 sec
2023-03-31 02:31:30,238 		3192 of 10000 with 69.83% 	 Time used:  0.57 sec
2023-03-31 02:31:30,894 		3216 of 10000 with 69.78% 	 Time used:  0.66 sec
2023-03-31 02:31:31,496 		3240 of 10000 with 69.63% 	 Time used:  0.60 sec
2023-03-31 02:31:32,043 		3264 of 10000 with 69.61% 	 Time used:  0.55 sec
2023-03-31 02:31:32,673 		3288 of 10000 with 69.59% 	 Time used:  0.63 sec
2023-03-31 02:31:33,354 		3312 of 10000 with 69.60% 	 Time used:  0.68 sec
2023-03-31 02:31:33,970 		3336 of 10000 with 69.54% 	 Time used:  0.62 sec
2023-03-31 02:31:34,610 		3360 of 10000 with 69.32% 	 Time used:  0.64 sec
2023-03-31 02:31:35,240 		3384 of 10000 with 69.30% 	 Time used:  0.63 sec
2023-03-31 02:31:35,862 		3408 of 10000 with 69.31% 	 Time used:  0.62 sec
2023-03-31 02:31:36,467 		3432 of 10000 with 69.23% 	 Time used:  0.60 sec
2023-03-31 02:31:37,047 		3456 of 10000 with 69.27% 	 Time used:  0.58 sec
2023-03-31 02:31:37,634 		3480 of 10000 with 69.22% 	 Time used:  0.59 sec
2023-03-31 02:31:38,257 		3504 of 10000 with 69.18% 	 Time used:  0.62 sec
2023-03-31 02:31:38,850 		3528 of 10000 with 69.10% 	 Time used:  0.59 sec
2023-03-31 02:31:39,395 		3552 of 10000 with 69.17% 	 Time used:  0.54 sec
2023-03-31 02:31:39,976 		3576 of 10000 with 69.18% 	 Time used:  0.58 sec
2023-03-31 02:31:40,662 		3600 of 10000 with 69.28% 	 Time used:  0.69 sec
2023-03-31 02:31:41,266 		3624 of 10000 with 69.21% 	 Time used:  0.60 sec
2023-03-31 02:31:41,826 		3648 of 10000 with 69.19% 	 Time used:  0.56 sec
2023-03-31 02:31:42,409 		3672 of 10000 with 69.25% 	 Time used:  0.58 sec
2023-03-31 02:31:42,980 		3696 of 10000 with 69.29% 	 Time used:  0.57 sec
2023-03-31 02:31:43,629 		3720 of 10000 with 69.27% 	 Time used:  0.65 sec
2023-03-31 02:31:44,304 		3744 of 10000 with 69.23% 	 Time used:  0.68 sec
2023-03-31 02:31:45,005 		3768 of 10000 with 69.24% 	 Time used:  0.70 sec
2023-03-31 02:31:45,605 		3792 of 10000 with 69.12% 	 Time used:  0.60 sec
2023-03-31 02:31:46,217 		3816 of 10000 with 69.21% 	 Time used:  0.61 sec
2023-03-31 02:31:46,795 		3840 of 10000 with 69.22% 	 Time used:  0.58 sec
2023-03-31 02:31:47,370 		3864 of 10000 with 69.28% 	 Time used:  0.57 sec
2023-03-31 02:31:47,986 		3888 of 10000 with 69.19% 	 Time used:  0.62 sec
2023-03-31 02:31:48,560 		3912 of 10000 with 69.15% 	 Time used:  0.57 sec
2023-03-31 02:31:49,129 		3936 of 10000 with 69.23% 	 Time used:  0.57 sec
2023-03-31 02:31:49,700 		3960 of 10000 with 69.24% 	 Time used:  0.57 sec
2023-03-31 02:31:50,299 		3984 of 10000 with 69.23% 	 Time used:  0.60 sec
2023-03-31 02:31:50,939 		4008 of 10000 with 69.24% 	 Time used:  0.64 sec
2023-03-31 02:31:51,482 		4032 of 10000 with 69.27% 	 Time used:  0.54 sec
2023-03-31 02:31:52,149 		4056 of 10000 with 69.26% 	 Time used:  0.67 sec
2023-03-31 02:31:52,792 		4080 of 10000 with 69.29% 	 Time used:  0.64 sec
2023-03-31 02:31:53,355 		4104 of 10000 with 69.27% 	 Time used:  0.56 sec
2023-03-31 02:31:54,007 		4128 of 10000 with 69.23% 	 Time used:  0.65 sec
2023-03-31 02:31:54,655 		4152 of 10000 with 69.29% 	 Time used:  0.65 sec
2023-03-31 02:31:55,272 		4176 of 10000 with 69.35% 	 Time used:  0.62 sec
2023-03-31 02:31:55,852 		4200 of 10000 with 69.40% 	 Time used:  0.58 sec
2023-03-31 02:31:56,445 		4224 of 10000 with 69.32% 	 Time used:  0.59 sec
2023-03-31 02:31:56,986 		4248 of 10000 with 69.40% 	 Time used:  0.54 sec
2023-03-31 02:31:57,557 		4272 of 10000 with 69.45% 	 Time used:  0.57 sec
2023-03-31 02:31:58,188 		4296 of 10000 with 69.37% 	 Time used:  0.63 sec
2023-03-31 02:31:58,764 		4320 of 10000 with 69.35% 	 Time used:  0.58 sec
2023-03-31 02:31:59,373 		4344 of 10000 with 69.36% 	 Time used:  0.61 sec
2023-03-31 02:31:59,994 		4368 of 10000 with 69.39% 	 Time used:  0.62 sec
2023-03-31 02:32:00,593 		4392 of 10000 with 69.38% 	 Time used:  0.60 sec
2023-03-31 02:32:01,208 		4416 of 10000 with 69.43% 	 Time used:  0.62 sec
2023-03-31 02:32:01,854 		4440 of 10000 with 69.48% 	 Time used:  0.65 sec
2023-03-31 02:32:02,464 		4464 of 10000 with 69.47% 	 Time used:  0.61 sec
2023-03-31 02:32:03,123 		4488 of 10000 with 69.45% 	 Time used:  0.66 sec
2023-03-31 02:32:03,709 		4512 of 10000 with 69.44% 	 Time used:  0.59 sec
2023-03-31 02:32:04,253 		4536 of 10000 with 69.42% 	 Time used:  0.54 sec
2023-03-31 02:32:04,929 		4560 of 10000 with 69.39% 	 Time used:  0.68 sec
2023-03-31 02:32:05,536 		4584 of 10000 with 69.44% 	 Time used:  0.61 sec
2023-03-31 02:32:06,198 		4608 of 10000 with 69.40% 	 Time used:  0.66 sec
2023-03-31 02:32:06,799 		4632 of 10000 with 69.39% 	 Time used:  0.60 sec
2023-03-31 02:32:07,421 		4656 of 10000 with 69.31% 	 Time used:  0.62 sec
2023-03-31 02:32:08,009 		4680 of 10000 with 69.38% 	 Time used:  0.59 sec
2023-03-31 02:32:08,656 		4704 of 10000 with 69.41% 	 Time used:  0.65 sec
2023-03-31 02:32:09,247 		4728 of 10000 with 69.37% 	 Time used:  0.59 sec
2023-03-31 02:32:09,793 		4752 of 10000 with 69.30% 	 Time used:  0.55 sec
2023-03-31 02:32:10,388 		4776 of 10000 with 69.33% 	 Time used:  0.59 sec
2023-03-31 02:32:10,987 		4800 of 10000 with 69.33% 	 Time used:  0.60 sec
2023-03-31 02:32:11,628 		4824 of 10000 with 69.38% 	 Time used:  0.64 sec
2023-03-31 02:32:12,234 		4848 of 10000 with 69.39% 	 Time used:  0.61 sec
2023-03-31 02:32:12,794 		4872 of 10000 with 69.46% 	 Time used:  0.56 sec
2023-03-31 02:32:13,403 		4896 of 10000 with 69.49% 	 Time used:  0.61 sec
2023-03-31 02:32:14,061 		4920 of 10000 with 69.51% 	 Time used:  0.66 sec
2023-03-31 02:32:14,701 		4944 of 10000 with 69.40% 	 Time used:  0.64 sec
2023-03-31 02:32:15,251 		4968 of 10000 with 69.38% 	 Time used:  0.55 sec
2023-03-31 02:32:15,899 		4992 of 10000 with 69.37% 	 Time used:  0.65 sec
2023-03-31 02:32:16,468 		5016 of 10000 with 69.32% 	 Time used:  0.57 sec
2023-03-31 02:32:17,043 		5040 of 10000 with 69.40% 	 Time used:  0.57 sec
2023-03-31 02:32:17,597 		5064 of 10000 with 69.37% 	 Time used:  0.55 sec
2023-03-31 02:32:18,212 		5088 of 10000 with 69.36% 	 Time used:  0.61 sec
2023-03-31 02:32:18,785 		5112 of 10000 with 69.41% 	 Time used:  0.57 sec
2023-03-31 02:32:19,432 		5136 of 10000 with 69.39% 	 Time used:  0.65 sec
2023-03-31 02:32:20,087 		5160 of 10000 with 69.36% 	 Time used:  0.65 sec
2023-03-31 02:32:20,686 		5184 of 10000 with 69.43% 	 Time used:  0.60 sec
2023-03-31 02:32:21,260 		5208 of 10000 with 69.41% 	 Time used:  0.57 sec
2023-03-31 02:32:21,886 		5232 of 10000 with 69.40% 	 Time used:  0.63 sec
2023-03-31 02:32:22,483 		5256 of 10000 with 69.35% 	 Time used:  0.60 sec
2023-03-31 02:32:23,083 		5280 of 10000 with 69.32% 	 Time used:  0.60 sec
2023-03-31 02:32:23,714 		5304 of 10000 with 69.34% 	 Time used:  0.63 sec
2023-03-31 02:32:24,252 		5328 of 10000 with 69.31% 	 Time used:  0.54 sec
2023-03-31 02:32:24,925 		5352 of 10000 with 69.25% 	 Time used:  0.67 sec
2023-03-31 02:32:25,511 		5376 of 10000 with 69.22% 	 Time used:  0.59 sec
2023-03-31 02:32:26,116 		5400 of 10000 with 69.17% 	 Time used:  0.60 sec
2023-03-31 02:32:26,651 		5424 of 10000 with 69.14% 	 Time used:  0.53 sec
2023-03-31 02:32:27,240 		5448 of 10000 with 69.09% 	 Time used:  0.59 sec
2023-03-31 02:32:27,949 		5472 of 10000 with 69.15% 	 Time used:  0.71 sec
2023-03-31 02:32:28,641 		5496 of 10000 with 69.20% 	 Time used:  0.69 sec
2023-03-31 02:32:29,228 		5520 of 10000 with 69.24% 	 Time used:  0.59 sec
2023-03-31 02:32:29,827 		5544 of 10000 with 69.21% 	 Time used:  0.60 sec
2023-03-31 02:32:30,444 		5568 of 10000 with 69.15% 	 Time used:  0.62 sec
2023-03-31 02:32:31,044 		5592 of 10000 with 69.17% 	 Time used:  0.60 sec
2023-03-31 02:32:31,643 		5616 of 10000 with 69.20% 	 Time used:  0.60 sec
2023-03-31 02:32:32,230 		5640 of 10000 with 69.22% 	 Time used:  0.59 sec
2023-03-31 02:32:32,834 		5664 of 10000 with 69.16% 	 Time used:  0.60 sec
2023-03-31 02:32:33,539 		5688 of 10000 with 69.11% 	 Time used:  0.70 sec
2023-03-31 02:32:34,119 		5712 of 10000 with 69.19% 	 Time used:  0.58 sec
2023-03-31 02:32:34,727 		5736 of 10000 with 69.18% 	 Time used:  0.61 sec
2023-03-31 02:32:35,369 		5760 of 10000 with 69.17% 	 Time used:  0.64 sec
2023-03-31 02:32:36,006 		5784 of 10000 with 69.17% 	 Time used:  0.64 sec
2023-03-31 02:32:36,605 		5808 of 10000 with 69.16% 	 Time used:  0.60 sec
2023-03-31 02:32:37,225 		5832 of 10000 with 69.17% 	 Time used:  0.62 sec
2023-03-31 02:32:37,925 		5856 of 10000 with 69.14% 	 Time used:  0.70 sec
2023-03-31 02:32:38,499 		5880 of 10000 with 69.10% 	 Time used:  0.57 sec
2023-03-31 02:32:39,096 		5904 of 10000 with 69.07% 	 Time used:  0.60 sec
2023-03-31 02:32:39,751 		5928 of 10000 with 69.05% 	 Time used:  0.66 sec
2023-03-31 02:32:40,323 		5952 of 10000 with 69.10% 	 Time used:  0.57 sec
2023-03-31 02:32:40,924 		5976 of 10000 with 69.13% 	 Time used:  0.60 sec
2023-03-31 02:32:41,518 		6000 of 10000 with 69.12% 	 Time used:  0.59 sec
2023-03-31 02:32:42,167 		6024 of 10000 with 69.04% 	 Time used:  0.65 sec
2023-03-31 02:32:42,764 		6048 of 10000 with 69.08% 	 Time used:  0.60 sec
2023-03-31 02:32:43,356 		6072 of 10000 with 69.02% 	 Time used:  0.59 sec
2023-03-31 02:32:44,005 		6096 of 10000 with 69.06% 	 Time used:  0.65 sec
2023-03-31 02:32:44,646 		6120 of 10000 with 69.10% 	 Time used:  0.64 sec
2023-03-31 02:32:45,253 		6144 of 10000 with 69.09% 	 Time used:  0.61 sec
2023-03-31 02:32:45,889 		6168 of 10000 with 69.00% 	 Time used:  0.64 sec
2023-03-31 02:32:46,499 		6192 of 10000 with 68.99% 	 Time used:  0.61 sec
2023-03-31 02:32:47,071 		6216 of 10000 with 69.02% 	 Time used:  0.57 sec
2023-03-31 02:32:47,846 		6240 of 10000 with 69.04% 	 Time used:  0.77 sec
2023-03-31 02:32:48,437 		6264 of 10000 with 69.08% 	 Time used:  0.59 sec
2023-03-31 02:32:49,117 		6288 of 10000 with 69.13% 	 Time used:  0.68 sec
2023-03-31 02:32:49,656 		6312 of 10000 with 69.15% 	 Time used:  0.54 sec
2023-03-31 02:32:50,237 		6336 of 10000 with 69.21% 	 Time used:  0.58 sec
2023-03-31 02:32:50,797 		6360 of 10000 with 69.26% 	 Time used:  0.56 sec
2023-03-31 02:32:51,478 		6384 of 10000 with 69.19% 	 Time used:  0.68 sec
2023-03-31 02:32:52,061 		6408 of 10000 with 69.18% 	 Time used:  0.58 sec
2023-03-31 02:32:52,672 		6432 of 10000 with 69.15% 	 Time used:  0.61 sec
2023-03-31 02:32:53,256 		6456 of 10000 with 69.14% 	 Time used:  0.58 sec
2023-03-31 02:32:53,873 		6480 of 10000 with 69.15% 	 Time used:  0.62 sec
2023-03-31 02:32:54,486 		6504 of 10000 with 69.16% 	 Time used:  0.61 sec
2023-03-31 02:32:55,092 		6528 of 10000 with 69.21% 	 Time used:  0.61 sec
2023-03-31 02:32:55,710 		6552 of 10000 with 69.23% 	 Time used:  0.62 sec
2023-03-31 02:32:56,373 		6576 of 10000 with 69.24% 	 Time used:  0.66 sec
2023-03-31 02:32:56,977 		6600 of 10000 with 69.27% 	 Time used:  0.60 sec
2023-03-31 02:32:57,560 		6624 of 10000 with 69.28% 	 Time used:  0.58 sec
2023-03-31 02:32:58,203 		6648 of 10000 with 69.24% 	 Time used:  0.64 sec
2023-03-31 02:32:58,744 		6672 of 10000 with 69.27% 	 Time used:  0.54 sec
2023-03-31 02:32:59,383 		6696 of 10000 with 69.19% 	 Time used:  0.64 sec
2023-03-31 02:32:59,990 		6720 of 10000 with 69.21% 	 Time used:  0.61 sec
2023-03-31 02:33:00,587 		6744 of 10000 with 69.22% 	 Time used:  0.60 sec
2023-03-31 02:33:01,178 		6768 of 10000 with 69.21% 	 Time used:  0.59 sec
2023-03-31 02:33:01,791 		6792 of 10000 with 69.20% 	 Time used:  0.61 sec
2023-03-31 02:33:02,380 		6816 of 10000 with 69.23% 	 Time used:  0.59 sec
2023-03-31 02:33:02,956 		6840 of 10000 with 69.20% 	 Time used:  0.58 sec
2023-03-31 02:33:03,534 		6864 of 10000 with 69.14% 	 Time used:  0.58 sec
2023-03-31 02:33:04,349 		6888 of 10000 with 69.11% 	 Time used:  0.82 sec
2023-03-31 02:33:05,015 		6912 of 10000 with 69.08% 	 Time used:  0.67 sec
2023-03-31 02:33:05,584 		6936 of 10000 with 69.09% 	 Time used:  0.57 sec
2023-03-31 02:33:06,169 		6960 of 10000 with 69.04% 	 Time used:  0.58 sec
2023-03-31 02:33:06,750 		6984 of 10000 with 69.03% 	 Time used:  0.58 sec
2023-03-31 02:33:07,399 		7008 of 10000 with 69.01% 	 Time used:  0.65 sec
2023-03-31 02:33:07,943 		7032 of 10000 with 69.00% 	 Time used:  0.54 sec
2023-03-31 02:33:08,547 		7056 of 10000 with 68.99% 	 Time used:  0.60 sec
2023-03-31 02:33:09,139 		7080 of 10000 with 69.04% 	 Time used:  0.59 sec
2023-03-31 02:33:09,714 		7104 of 10000 with 69.02% 	 Time used:  0.57 sec
2023-03-31 02:33:10,327 		7128 of 10000 with 68.95% 	 Time used:  0.61 sec
2023-03-31 02:33:10,994 		7152 of 10000 with 68.93% 	 Time used:  0.67 sec
2023-03-31 02:33:11,619 		7176 of 10000 with 68.98% 	 Time used:  0.62 sec
2023-03-31 02:33:12,183 		7200 of 10000 with 68.97% 	 Time used:  0.56 sec
2023-03-31 02:33:12,796 		7224 of 10000 with 68.96% 	 Time used:  0.61 sec
2023-03-31 02:33:13,452 		7248 of 10000 with 68.98% 	 Time used:  0.66 sec
2023-03-31 02:33:14,021 		7272 of 10000 with 68.98% 	 Time used:  0.57 sec
2023-03-31 02:33:14,586 		7296 of 10000 with 68.98% 	 Time used:  0.57 sec
2023-03-31 02:33:15,114 		7320 of 10000 with 68.98% 	 Time used:  0.53 sec
2023-03-31 02:33:15,767 		7344 of 10000 with 69.02% 	 Time used:  0.65 sec
2023-03-31 02:33:16,366 		7368 of 10000 with 69.03% 	 Time used:  0.60 sec
2023-03-31 02:33:16,989 		7392 of 10000 with 69.03% 	 Time used:  0.62 sec
2023-03-31 02:33:17,630 		7416 of 10000 with 69.01% 	 Time used:  0.64 sec
2023-03-31 02:33:18,242 		7440 of 10000 with 69.02% 	 Time used:  0.61 sec
2023-03-31 02:33:18,829 		7464 of 10000 with 68.97% 	 Time used:  0.59 sec
2023-03-31 02:33:19,409 		7488 of 10000 with 69.04% 	 Time used:  0.58 sec
2023-03-31 02:33:19,975 		7512 of 10000 with 69.06% 	 Time used:  0.57 sec
2023-03-31 02:33:20,547 		7536 of 10000 with 69.06% 	 Time used:  0.57 sec
2023-03-31 02:33:21,150 		7560 of 10000 with 69.03% 	 Time used:  0.60 sec
2023-03-31 02:33:21,757 		7584 of 10000 with 69.07% 	 Time used:  0.61 sec
2023-03-31 02:33:22,365 		7608 of 10000 with 69.07% 	 Time used:  0.61 sec
2023-03-31 02:33:22,931 		7632 of 10000 with 69.12% 	 Time used:  0.57 sec
2023-03-31 02:33:23,521 		7656 of 10000 with 69.14% 	 Time used:  0.59 sec
2023-03-31 02:33:24,112 		7680 of 10000 with 69.14% 	 Time used:  0.59 sec
2023-03-31 02:33:24,703 		7704 of 10000 with 69.16% 	 Time used:  0.59 sec
2023-03-31 02:33:25,330 		7728 of 10000 with 69.15% 	 Time used:  0.63 sec
2023-03-31 02:33:25,958 		7752 of 10000 with 69.14% 	 Time used:  0.63 sec
2023-03-31 02:33:26,608 		7776 of 10000 with 69.16% 	 Time used:  0.65 sec
2023-03-31 02:33:27,296 		7800 of 10000 with 69.17% 	 Time used:  0.69 sec
2023-03-31 02:33:27,919 		7824 of 10000 with 69.16% 	 Time used:  0.62 sec
2023-03-31 02:33:28,593 		7848 of 10000 with 69.18% 	 Time used:  0.67 sec
2023-03-31 02:33:29,282 		7872 of 10000 with 69.17% 	 Time used:  0.69 sec
2023-03-31 02:33:29,823 		7896 of 10000 with 69.19% 	 Time used:  0.54 sec
2023-03-31 02:33:30,441 		7920 of 10000 with 69.12% 	 Time used:  0.62 sec
2023-03-31 02:33:31,016 		7944 of 10000 with 69.10% 	 Time used:  0.57 sec
2023-03-31 02:33:31,609 		7968 of 10000 with 69.08% 	 Time used:  0.59 sec
2023-03-31 02:33:32,216 		7992 of 10000 with 69.06% 	 Time used:  0.61 sec
2023-03-31 02:33:32,779 		8016 of 10000 with 69.07% 	 Time used:  0.56 sec
2023-03-31 02:33:33,423 		8040 of 10000 with 69.09% 	 Time used:  0.64 sec
2023-03-31 02:33:34,016 		8064 of 10000 with 69.12% 	 Time used:  0.59 sec
2023-03-31 02:33:34,689 		8088 of 10000 with 69.13% 	 Time used:  0.67 sec
2023-03-31 02:33:35,337 		8112 of 10000 with 69.16% 	 Time used:  0.65 sec
2023-03-31 02:33:35,885 		8136 of 10000 with 69.10% 	 Time used:  0.55 sec
2023-03-31 02:33:36,453 		8160 of 10000 with 69.17% 	 Time used:  0.57 sec
2023-03-31 02:33:37,051 		8184 of 10000 with 69.13% 	 Time used:  0.60 sec
2023-03-31 02:33:37,623 		8208 of 10000 with 69.13% 	 Time used:  0.57 sec
2023-03-31 02:33:38,199 		8232 of 10000 with 69.13% 	 Time used:  0.58 sec
2023-03-31 02:33:38,945 		8256 of 10000 with 69.15% 	 Time used:  0.75 sec
2023-03-31 02:33:39,494 		8280 of 10000 with 69.13% 	 Time used:  0.55 sec
2023-03-31 02:33:40,104 		8304 of 10000 with 69.09% 	 Time used:  0.61 sec
2023-03-31 02:33:40,705 		8328 of 10000 with 69.01% 	 Time used:  0.60 sec
2023-03-31 02:33:41,343 		8352 of 10000 with 69.01% 	 Time used:  0.64 sec
2023-03-31 02:33:41,935 		8376 of 10000 with 69.03% 	 Time used:  0.59 sec
2023-03-31 02:33:42,596 		8400 of 10000 with 69.04% 	 Time used:  0.66 sec
2023-03-31 02:33:43,143 		8424 of 10000 with 69.02% 	 Time used:  0.55 sec
2023-03-31 02:33:43,714 		8448 of 10000 with 69.00% 	 Time used:  0.57 sec
2023-03-31 02:33:44,508 		8472 of 10000 with 68.97% 	 Time used:  0.79 sec
2023-03-31 02:33:45,122 		8496 of 10000 with 68.94% 	 Time used:  0.61 sec
2023-03-31 02:33:45,719 		8520 of 10000 with 68.98% 	 Time used:  0.60 sec
2023-03-31 02:33:46,349 		8544 of 10000 with 68.96% 	 Time used:  0.63 sec
2023-03-31 02:33:46,990 		8568 of 10000 with 68.95% 	 Time used:  0.64 sec
2023-03-31 02:33:47,572 		8592 of 10000 with 68.94% 	 Time used:  0.58 sec
2023-03-31 02:33:48,275 		8616 of 10000 with 68.98% 	 Time used:  0.70 sec
2023-03-31 02:33:48,903 		8640 of 10000 with 68.96% 	 Time used:  0.63 sec
2023-03-31 02:33:49,504 		8664 of 10000 with 68.96% 	 Time used:  0.60 sec
2023-03-31 02:33:50,143 		8688 of 10000 with 68.91% 	 Time used:  0.64 sec
2023-03-31 02:33:50,666 		8712 of 10000 with 68.92% 	 Time used:  0.52 sec
2023-03-31 02:33:51,333 		8736 of 10000 with 68.91% 	 Time used:  0.67 sec
2023-03-31 02:33:51,949 		8760 of 10000 with 68.89% 	 Time used:  0.62 sec
2023-03-31 02:33:52,588 		8784 of 10000 with 68.91% 	 Time used:  0.64 sec
2023-03-31 02:33:53,195 		8808 of 10000 with 68.93% 	 Time used:  0.61 sec
2023-03-31 02:33:53,813 		8832 of 10000 with 68.92% 	 Time used:  0.62 sec
2023-03-31 02:33:54,479 		8856 of 10000 with 68.93% 	 Time used:  0.67 sec
2023-03-31 02:33:55,037 		8880 of 10000 with 68.96% 	 Time used:  0.56 sec
2023-03-31 02:33:55,615 		8904 of 10000 with 68.97% 	 Time used:  0.58 sec
2023-03-31 02:33:56,205 		8928 of 10000 with 68.99% 	 Time used:  0.59 sec
2023-03-31 02:33:56,822 		8952 of 10000 with 68.93% 	 Time used:  0.62 sec
2023-03-31 02:33:57,433 		8976 of 10000 with 68.88% 	 Time used:  0.61 sec
2023-03-31 02:33:58,106 		9000 of 10000 with 68.88% 	 Time used:  0.67 sec
2023-03-31 02:33:58,741 		9024 of 10000 with 68.88% 	 Time used:  0.64 sec
2023-03-31 02:33:59,380 		9048 of 10000 with 68.88% 	 Time used:  0.64 sec
2023-03-31 02:34:00,012 		9072 of 10000 with 68.92% 	 Time used:  0.63 sec
2023-03-31 02:34:00,636 		9096 of 10000 with 68.92% 	 Time used:  0.62 sec
2023-03-31 02:34:01,233 		9120 of 10000 with 68.94% 	 Time used:  0.60 sec
2023-03-31 02:34:01,856 		9144 of 10000 with 68.92% 	 Time used:  0.62 sec
2023-03-31 02:34:02,442 		9168 of 10000 with 68.98% 	 Time used:  0.59 sec
2023-03-31 02:34:03,023 		9192 of 10000 with 69.03% 	 Time used:  0.58 sec
2023-03-31 02:34:03,699 		9216 of 10000 with 69.04% 	 Time used:  0.68 sec
2023-03-31 02:34:04,260 		9240 of 10000 with 69.04% 	 Time used:  0.56 sec
2023-03-31 02:34:05,067 		9264 of 10000 with 69.06% 	 Time used:  0.81 sec
2023-03-31 02:34:05,706 		9288 of 10000 with 69.04% 	 Time used:  0.64 sec
2023-03-31 02:34:06,378 		9312 of 10000 with 69.00% 	 Time used:  0.67 sec
2023-03-31 02:34:06,970 		9336 of 10000 with 69.04% 	 Time used:  0.59 sec
2023-03-31 02:34:07,649 		9360 of 10000 with 69.05% 	 Time used:  0.68 sec
2023-03-31 02:34:08,239 		9384 of 10000 with 69.02% 	 Time used:  0.59 sec
2023-03-31 02:34:08,914 		9408 of 10000 with 69.04% 	 Time used:  0.67 sec
2023-03-31 02:34:09,502 		9432 of 10000 with 69.01% 	 Time used:  0.59 sec
2023-03-31 02:34:10,135 		9456 of 10000 with 68.96% 	 Time used:  0.63 sec
2023-03-31 02:34:10,681 		9480 of 10000 with 68.97% 	 Time used:  0.55 sec
2023-03-31 02:34:11,295 		9504 of 10000 with 68.96% 	 Time used:  0.61 sec
2023-03-31 02:34:11,917 		9528 of 10000 with 68.98% 	 Time used:  0.62 sec
2023-03-31 02:34:12,488 		9552 of 10000 with 69.01% 	 Time used:  0.57 sec
2023-03-31 02:34:13,059 		9576 of 10000 with 69.03% 	 Time used:  0.57 sec
2023-03-31 02:34:13,640 		9600 of 10000 with 69.02% 	 Time used:  0.58 sec
2023-03-31 02:34:14,211 		9624 of 10000 with 69.01% 	 Time used:  0.57 sec
2023-03-31 02:34:14,782 		9648 of 10000 with 69.04% 	 Time used:  0.57 sec
2023-03-31 02:34:15,331 		9672 of 10000 with 69.04% 	 Time used:  0.55 sec
2023-03-31 02:34:16,014 		9696 of 10000 with 69.06% 	 Time used:  0.68 sec
2023-03-31 02:34:16,644 		9720 of 10000 with 69.05% 	 Time used:  0.63 sec
2023-03-31 02:34:17,284 		9744 of 10000 with 69.06% 	 Time used:  0.64 sec
2023-03-31 02:34:17,971 		9768 of 10000 with 69.06% 	 Time used:  0.69 sec
2023-03-31 02:34:18,578 		9792 of 10000 with 69.03% 	 Time used:  0.61 sec
2023-03-31 02:34:19,196 		9816 of 10000 with 69.05% 	 Time used:  0.62 sec
2023-03-31 02:34:19,781 		9840 of 10000 with 69.04% 	 Time used:  0.59 sec
2023-03-31 02:34:20,358 		9864 of 10000 with 69.04% 	 Time used:  0.58 sec
2023-03-31 02:34:20,948 		9888 of 10000 with 69.02% 	 Time used:  0.59 sec
2023-03-31 02:34:21,538 		9912 of 10000 with 69.05% 	 Time used:  0.59 sec
2023-03-31 02:34:22,077 		9936 of 10000 with 69.05% 	 Time used:  0.54 sec
2023-03-31 02:34:22,692 		9960 of 10000 with 69.09% 	 Time used:  0.62 sec
2023-03-31 02:34:23,272 		9984 of 10000 with 69.08% 	 Time used:  0.58 sec
2023-03-31 02:34:23,708 		10000 of 10000 with 69.09% 	 Time used:  0.44 sec
2023-03-31 02:34:23,708 
2023-03-31 02:34:23,710 			Learning rate: weights:   1.000e-02    
2023-03-31 02:34:23,711 			Last test performance: 69.09%
2023-03-31 02:34:23,711 ----------------
2023-03-31 02:34:35,928   32  =>  0    		Training 486 pattern with 69.58% 	Forward time: 	11.99 sec
2023-03-31 02:34:35,928 			Loss:    7.298e-01    			Backward time: 	 0.22 sec 
2023-03-31 02:34:35,928 ADAM: Layer 0 -> dw_min:9.9535e-01  dw_max:1.0035e+00 lr:1.0000e-02
2023-03-31 02:34:35,929 ADAM: Layer 1 -> dw_min:9.9305e-01  dw_max:1.0053e+00 lr:1.0000e-02
2023-03-31 02:34:35,929 ADAM: Layer 2 -> dw_min:9.8971e-01  dw_max:1.0107e+00 lr:1.0000e-02
2023-03-31 02:34:35,929 ADAM: Layer 3 -> dw_min:9.9648e-01  dw_max:1.0055e+00 lr:1.0000e-02
2023-03-31 02:34:36,024 			Learning rate: weights:   1.000e-02    
2023-03-31 02:34:36,024 			Last test performance: 69.09%
2023-03-31 02:34:36,024 ----------------
2023-03-31 02:34:48,960   32  =>  1    		Training 486 pattern with 69.38% 	Forward time: 	12.71 sec
2023-03-31 02:34:48,960 			Loss:    7.444e-01    			Backward time: 	 0.22 sec 
2023-03-31 02:34:48,960 ADAM: Layer 0 -> dw_min:9.9546e-01  dw_max:1.0043e+00 lr:1.0000e-02
2023-03-31 02:34:48,960 ADAM: Layer 1 -> dw_min:9.9374e-01  dw_max:1.0067e+00 lr:1.0000e-02
2023-03-31 02:34:48,961 ADAM: Layer 2 -> dw_min:9.8986e-01  dw_max:1.0109e+00 lr:1.0000e-02
2023-03-31 02:34:48,961 ADAM: Layer 3 -> dw_min:9.9520e-01  dw_max:1.0048e+00 lr:1.0000e-02
2023-03-31 02:34:49,021 			Learning rate: weights:   1.000e-02    
2023-03-31 02:34:49,021 			Last test performance: 69.09%
2023-03-31 02:34:49,021 ----------------
2023-03-31 02:35:01,234   32  =>  2    		Training 486 pattern with 71.88% 	Forward time: 	11.99 sec
2023-03-31 02:35:01,234 			Loss:    6.824e-01    			Backward time: 	 0.22 sec 
2023-03-31 02:35:01,235 ADAM: Layer 0 -> dw_min:9.9553e-01  dw_max:1.0043e+00 lr:1.0000e-02
2023-03-31 02:35:01,235 ADAM: Layer 1 -> dw_min:9.9345e-01  dw_max:1.0058e+00 lr:1.0000e-02
2023-03-31 02:35:01,235 ADAM: Layer 2 -> dw_min:9.8772e-01  dw_max:1.0098e+00 lr:1.0000e-02
2023-03-31 02:35:01,235 ADAM: Layer 3 -> dw_min:9.9560e-01  dw_max:1.0043e+00 lr:1.0000e-02
2023-03-31 02:35:01,281 			Learning rate: weights:   1.000e-02    
2023-03-31 02:35:01,281 			Last test performance: 69.09%
2023-03-31 02:35:01,281 ----------------
2023-03-31 02:35:13,508   32  =>  3    		Training 486 pattern with 72.71% 	Forward time: 	12.00 sec
2023-03-31 02:35:13,508 			Loss:    6.763e-01    			Backward time: 	 0.22 sec 
2023-03-31 02:35:13,508 ADAM: Layer 0 -> dw_min:9.9662e-01  dw_max:1.0032e+00 lr:1.0000e-02
2023-03-31 02:35:13,508 ADAM: Layer 1 -> dw_min:9.9418e-01  dw_max:1.0052e+00 lr:1.0000e-02
2023-03-31 02:35:13,508 ADAM: Layer 2 -> dw_min:9.8677e-01  dw_max:1.0088e+00 lr:1.0000e-02
2023-03-31 02:35:13,509 ADAM: Layer 3 -> dw_min:9.9555e-01  dw_max:1.0055e+00 lr:1.0000e-02
2023-03-31 02:35:13,541 			Learning rate: weights:   1.000e-02    
2023-03-31 02:35:13,541 			Last test performance: 69.09%
2023-03-31 02:35:13,541 ----------------
2023-03-31 02:35:26,140   32  =>  4    		Training 486 pattern with 69.17% 	Forward time: 	12.37 sec
2023-03-31 02:35:26,140 			Loss:    7.080e-01    			Backward time: 	 0.22 sec 
2023-03-31 02:35:26,141 ADAM: Layer 0 -> dw_min:9.9727e-01  dw_max:1.0035e+00 lr:1.0000e-02
2023-03-31 02:35:26,141 ADAM: Layer 1 -> dw_min:9.9444e-01  dw_max:1.0048e+00 lr:1.0000e-02
2023-03-31 02:35:26,141 ADAM: Layer 2 -> dw_min:9.8809e-01  dw_max:1.0090e+00 lr:1.0000e-02
2023-03-31 02:35:26,141 ADAM: Layer 3 -> dw_min:9.9551e-01  dw_max:1.0052e+00 lr:1.0000e-02
2023-03-31 02:35:26,166 			Learning rate: weights:   1.000e-02    
2023-03-31 02:35:26,166 			Last test performance: 69.09%
2023-03-31 02:35:26,166 ----------------
2023-03-31 02:35:38,526   32  =>  5    		Training 486 pattern with 70.42% 	Forward time: 	12.13 sec
2023-03-31 02:35:38,526 			Loss:    7.263e-01    			Backward time: 	 0.22 sec 
2023-03-31 02:35:38,527 ADAM: Layer 0 -> dw_min:9.9704e-01  dw_max:1.0035e+00 lr:1.0000e-02
2023-03-31 02:35:38,527 ADAM: Layer 1 -> dw_min:9.9268e-01  dw_max:1.0075e+00 lr:1.0000e-02
2023-03-31 02:35:38,527 ADAM: Layer 2 -> dw_min:9.8548e-01  dw_max:1.0134e+00 lr:1.0000e-02
2023-03-31 02:35:38,527 ADAM: Layer 3 -> dw_min:9.9667e-01  dw_max:1.0049e+00 lr:1.0000e-02
2023-03-31 02:35:38,578 			Learning rate: weights:   1.000e-02    
2023-03-31 02:35:38,578 			Last test performance: 69.09%
2023-03-31 02:35:38,578 ----------------
2023-03-31 02:35:51,055   32  =>  6    		Training 486 pattern with 73.12% 	Forward time: 	12.25 sec
2023-03-31 02:35:51,055 			Loss:    6.824e-01    			Backward time: 	 0.22 sec 
2023-03-31 02:35:51,056 ADAM: Layer 0 -> dw_min:9.9745e-01  dw_max:1.0028e+00 lr:1.0000e-02
2023-03-31 02:35:51,056 ADAM: Layer 1 -> dw_min:9.9350e-01  dw_max:1.0071e+00 lr:1.0000e-02
2023-03-31 02:35:51,056 ADAM: Layer 2 -> dw_min:9.8707e-01  dw_max:1.0120e+00 lr:1.0000e-02
2023-03-31 02:35:51,056 ADAM: Layer 3 -> dw_min:9.9600e-01  dw_max:1.0042e+00 lr:1.0000e-02
2023-03-31 02:35:51,117 			Learning rate: weights:   1.000e-02    
2023-03-31 02:35:51,117 			Last test performance: 69.09%
2023-03-31 02:35:51,117 ----------------
2023-03-31 02:36:03,506   32  =>  7    		Training 486 pattern with 70.21% 	Forward time: 	12.16 sec
2023-03-31 02:36:03,506 			Loss:    7.017e-01    			Backward time: 	 0.22 sec 
2023-03-31 02:36:03,506 ADAM: Layer 0 -> dw_min:9.9678e-01  dw_max:1.0033e+00 lr:1.0000e-02
2023-03-31 02:36:03,506 ADAM: Layer 1 -> dw_min:9.9309e-01  dw_max:1.0070e+00 lr:1.0000e-02
2023-03-31 02:36:03,506 ADAM: Layer 2 -> dw_min:9.8771e-01  dw_max:1.0122e+00 lr:1.0000e-02
2023-03-31 02:36:03,506 ADAM: Layer 3 -> dw_min:9.9603e-01  dw_max:1.0036e+00 lr:1.0000e-02
2023-03-31 02:36:03,591 			Learning rate: weights:   1.000e-02    
2023-03-31 02:36:03,591 			Last test performance: 69.09%
2023-03-31 02:36:03,591 ----------------
2023-03-31 02:36:15,709   32  =>  8    		Training 486 pattern with 72.92% 	Forward time: 	11.89 sec
2023-03-31 02:36:15,709 			Loss:    6.289e-01    			Backward time: 	 0.22 sec 
2023-03-31 02:36:15,709 ADAM: Layer 0 -> dw_min:9.9634e-01  dw_max:1.0035e+00 lr:1.0000e-02
2023-03-31 02:36:15,709 ADAM: Layer 1 -> dw_min:9.9314e-01  dw_max:1.0065e+00 lr:1.0000e-02
2023-03-31 02:36:15,710 ADAM: Layer 2 -> dw_min:9.8737e-01  dw_max:1.0147e+00 lr:1.0000e-02
2023-03-31 02:36:15,710 ADAM: Layer 3 -> dw_min:9.9615e-01  dw_max:1.0054e+00 lr:1.0000e-02
2023-03-31 02:36:15,747 			Learning rate: weights:   1.000e-02    
2023-03-31 02:36:15,747 			Last test performance: 69.09%
2023-03-31 02:36:15,747 ----------------
2023-03-31 02:36:27,883   32  =>  9    		Training 486 pattern with 70.42% 	Forward time: 	11.91 sec
2023-03-31 02:36:27,883 			Loss:    7.506e-01    			Backward time: 	 0.22 sec 
2023-03-31 02:36:27,883 ADAM: Layer 0 -> dw_min:9.9599e-01  dw_max:1.0044e+00 lr:1.0000e-02
2023-03-31 02:36:27,884 ADAM: Layer 1 -> dw_min:9.9211e-01  dw_max:1.0053e+00 lr:1.0000e-02
2023-03-31 02:36:27,884 ADAM: Layer 2 -> dw_min:9.8730e-01  dw_max:1.0131e+00 lr:1.0000e-02
2023-03-31 02:36:27,884 ADAM: Layer 3 -> dw_min:9.9601e-01  dw_max:1.0046e+00 lr:1.0000e-02
2023-03-31 02:36:28,049 			Learning rate: weights:   1.000e-02    
2023-03-31 02:36:28,049 			Last test performance: 69.09%
2023-03-31 02:36:28,049 ----------------
2023-03-31 02:36:40,058   32  =>  10   		Training 486 pattern with 69.58% 	Forward time: 	11.78 sec
2023-03-31 02:36:40,058 			Loss:    7.145e-01    			Backward time: 	 0.22 sec 
2023-03-31 02:36:40,058 ADAM: Layer 0 -> dw_min:9.9621e-01  dw_max:1.0045e+00 lr:1.0000e-02
2023-03-31 02:36:40,058 ADAM: Layer 1 -> dw_min:9.9121e-01  dw_max:1.0092e+00 lr:1.0000e-02
2023-03-31 02:36:40,058 ADAM: Layer 2 -> dw_min:9.8577e-01  dw_max:1.0121e+00 lr:1.0000e-02
2023-03-31 02:36:40,059 ADAM: Layer 3 -> dw_min:9.9570e-01  dw_max:1.0058e+00 lr:1.0000e-02
2023-03-31 02:36:40,120 			Learning rate: weights:   1.000e-02    
2023-03-31 02:36:40,120 			Last test performance: 69.09%
2023-03-31 02:36:40,120 ----------------
2023-03-31 02:36:52,389   32  =>  11   		Training 486 pattern with 71.04% 	Forward time: 	12.04 sec
2023-03-31 02:36:52,389 			Loss:    7.683e-01    			Backward time: 	 0.22 sec 
2023-03-31 02:36:52,390 ADAM: Layer 0 -> dw_min:9.9584e-01  dw_max:1.0048e+00 lr:1.0000e-02
2023-03-31 02:36:52,390 ADAM: Layer 1 -> dw_min:9.9153e-01  dw_max:1.0094e+00 lr:1.0000e-02
2023-03-31 02:36:52,390 ADAM: Layer 2 -> dw_min:9.8732e-01  dw_max:1.0106e+00 lr:1.0000e-02
2023-03-31 02:36:52,390 ADAM: Layer 3 -> dw_min:9.9621e-01  dw_max:1.0068e+00 lr:1.0000e-02
2023-03-31 02:36:52,431 			Learning rate: weights:   1.000e-02    
2023-03-31 02:36:52,431 			Last test performance: 69.09%
2023-03-31 02:36:52,431 ----------------
2023-03-31 02:37:04,806   32  =>  12   		Training 486 pattern with 70.62% 	Forward time: 	12.15 sec
2023-03-31 02:37:04,806 			Loss:    7.052e-01    			Backward time: 	 0.22 sec 
2023-03-31 02:37:04,806 ADAM: Layer 0 -> dw_min:9.9660e-01  dw_max:1.0036e+00 lr:1.0000e-02
2023-03-31 02:37:04,806 ADAM: Layer 1 -> dw_min:9.9156e-01  dw_max:1.0098e+00 lr:1.0000e-02
2023-03-31 02:37:04,806 ADAM: Layer 2 -> dw_min:9.8704e-01  dw_max:1.0127e+00 lr:1.0000e-02
2023-03-31 02:37:04,806 ADAM: Layer 3 -> dw_min:9.9624e-01  dw_max:1.0066e+00 lr:1.0000e-02
2023-03-31 02:37:04,863 			Learning rate: weights:   1.000e-02    
2023-03-31 02:37:04,863 			Last test performance: 69.09%
2023-03-31 02:37:04,863 ----------------
2023-03-31 02:37:17,398   32  =>  13   		Training 486 pattern with 70.00% 	Forward time: 	12.31 sec
2023-03-31 02:37:17,398 			Loss:    6.915e-01    			Backward time: 	 0.22 sec 
2023-03-31 02:37:17,398 ADAM: Layer 0 -> dw_min:9.9645e-01  dw_max:1.0043e+00 lr:1.0000e-02
2023-03-31 02:37:17,399 ADAM: Layer 1 -> dw_min:9.9180e-01  dw_max:1.0100e+00 lr:1.0000e-02
2023-03-31 02:37:17,399 ADAM: Layer 2 -> dw_min:9.8779e-01  dw_max:1.0115e+00 lr:1.0000e-02
2023-03-31 02:37:17,399 ADAM: Layer 3 -> dw_min:9.9454e-01  dw_max:1.0056e+00 lr:1.0000e-02
2023-03-31 02:37:17,478 			Learning rate: weights:   1.000e-02    
2023-03-31 02:37:17,479 			Last test performance: 69.09%
2023-03-31 02:37:17,479 ----------------
2023-03-31 02:37:29,549   32  =>  14   		Training 486 pattern with 71.04% 	Forward time: 	11.84 sec
2023-03-31 02:37:29,549 			Loss:    7.098e-01    			Backward time: 	 0.22 sec 
2023-03-31 02:37:29,549 ADAM: Layer 0 -> dw_min:9.9583e-01  dw_max:1.0046e+00 lr:1.0000e-02
2023-03-31 02:37:29,549 ADAM: Layer 1 -> dw_min:9.9210e-01  dw_max:1.0083e+00 lr:1.0000e-02
2023-03-31 02:37:29,550 ADAM: Layer 2 -> dw_min:9.8908e-01  dw_max:1.0128e+00 lr:1.0000e-02
2023-03-31 02:37:29,550 ADAM: Layer 3 -> dw_min:9.9529e-01  dw_max:1.0049e+00 lr:1.0000e-02
2023-03-31 02:37:29,630 			Learning rate: weights:   1.000e-02    
2023-03-31 02:37:29,630 			Last test performance: 69.09%
2023-03-31 02:37:29,630 ----------------
2023-03-31 02:37:42,262   32  =>  15   		Training 486 pattern with 64.38% 	Forward time: 	12.40 sec
2023-03-31 02:37:42,262 			Loss:    8.142e-01    			Backward time: 	 0.22 sec 
2023-03-31 02:37:42,262 ADAM: Layer 0 -> dw_min:9.9597e-01  dw_max:1.0044e+00 lr:1.0000e-02
2023-03-31 02:37:42,262 ADAM: Layer 1 -> dw_min:9.8759e-01  dw_max:1.0071e+00 lr:1.0000e-02
2023-03-31 02:37:42,262 ADAM: Layer 2 -> dw_min:9.8961e-01  dw_max:1.0146e+00 lr:1.0000e-02
2023-03-31 02:37:42,262 ADAM: Layer 3 -> dw_min:9.9491e-01  dw_max:1.0048e+00 lr:1.0000e-02
2023-03-31 02:37:42,339 			Learning rate: weights:   1.000e-02    
2023-03-31 02:37:42,339 			Last test performance: 69.09%
2023-03-31 02:37:42,340 ----------------
2023-03-31 02:37:54,322   32  =>  16   		Training 486 pattern with 77.50% 	Forward time: 	11.76 sec
2023-03-31 02:37:54,322 			Loss:    5.495e-01    			Backward time: 	 0.22 sec 
2023-03-31 02:37:54,322 ADAM: Layer 0 -> dw_min:9.9607e-01  dw_max:1.0045e+00 lr:1.0000e-02
2023-03-31 02:37:54,323 ADAM: Layer 1 -> dw_min:9.8982e-01  dw_max:1.0063e+00 lr:1.0000e-02
2023-03-31 02:37:54,323 ADAM: Layer 2 -> dw_min:9.8957e-01  dw_max:1.0131e+00 lr:1.0000e-02
2023-03-31 02:37:54,323 ADAM: Layer 3 -> dw_min:9.9465e-01  dw_max:1.0043e+00 lr:1.0000e-02
2023-03-31 02:37:54,374 			Learning rate: weights:   1.000e-02    
2023-03-31 02:37:54,374 			Last test performance: 69.09%
2023-03-31 02:37:54,374 ----------------
2023-03-31 02:38:06,744   32  =>  17   		Training 486 pattern with 67.71% 	Forward time: 	12.14 sec
2023-03-31 02:38:06,744 			Loss:    7.519e-01    			Backward time: 	 0.22 sec 
2023-03-31 02:38:06,744 ADAM: Layer 0 -> dw_min:9.9605e-01  dw_max:1.0043e+00 lr:1.0000e-02
2023-03-31 02:38:06,745 ADAM: Layer 1 -> dw_min:9.9009e-01  dw_max:1.0061e+00 lr:1.0000e-02
2023-03-31 02:38:06,745 ADAM: Layer 2 -> dw_min:9.8683e-01  dw_max:1.0119e+00 lr:1.0000e-02
2023-03-31 02:38:06,745 ADAM: Layer 3 -> dw_min:9.9492e-01  dw_max:1.0050e+00 lr:1.0000e-02
2023-03-31 02:38:06,772 			Learning rate: weights:   1.000e-02    
2023-03-31 02:38:06,772 			Last test performance: 69.09%
2023-03-31 02:38:06,772 ----------------
2023-03-31 02:38:19,121   32  =>  18   		Training 486 pattern with 73.33% 	Forward time: 	12.12 sec
2023-03-31 02:38:19,121 			Loss:    6.652e-01    			Backward time: 	 0.22 sec 
2023-03-31 02:38:19,122 ADAM: Layer 0 -> dw_min:9.9594e-01  dw_max:1.0044e+00 lr:1.0000e-02
2023-03-31 02:38:19,122 ADAM: Layer 1 -> dw_min:9.9158e-01  dw_max:1.0060e+00 lr:1.0000e-02
2023-03-31 02:38:19,122 ADAM: Layer 2 -> dw_min:9.8848e-01  dw_max:1.0107e+00 lr:1.0000e-02
2023-03-31 02:38:19,122 ADAM: Layer 3 -> dw_min:9.9495e-01  dw_max:1.0056e+00 lr:1.0000e-02
2023-03-31 02:38:19,249 			Learning rate: weights:   1.000e-02    
2023-03-31 02:38:19,249 			Last test performance: 69.09%
2023-03-31 02:38:19,249 ----------------
2023-03-31 02:38:31,383   32  =>  19   		Training 486 pattern with 68.54% 	Forward time: 	11.91 sec
2023-03-31 02:38:31,383 			Loss:    7.680e-01    			Backward time: 	 0.22 sec 
2023-03-31 02:38:31,383 ADAM: Layer 0 -> dw_min:9.9613e-01  dw_max:1.0042e+00 lr:1.0000e-02
2023-03-31 02:38:31,383 ADAM: Layer 1 -> dw_min:9.9236e-01  dw_max:1.0058e+00 lr:1.0000e-02
2023-03-31 02:38:31,383 ADAM: Layer 2 -> dw_min:9.8706e-01  dw_max:1.0127e+00 lr:1.0000e-02
2023-03-31 02:38:31,383 ADAM: Layer 3 -> dw_min:9.9650e-01  dw_max:1.0052e+00 lr:1.0000e-02
2023-03-31 02:38:31,451 			Learning rate: weights:   1.000e-02    
2023-03-31 02:38:31,451 			Last test performance: 69.09%
2023-03-31 02:38:31,451 ----------------
2023-03-31 02:38:43,852   32  =>  20   		Training 486 pattern with 71.04% 	Forward time: 	12.17 sec
2023-03-31 02:38:43,852 			Loss:    7.011e-01    			Backward time: 	 0.22 sec 
2023-03-31 02:38:43,852 ADAM: Layer 0 -> dw_min:9.9600e-01  dw_max:1.0043e+00 lr:1.0000e-02
2023-03-31 02:38:43,853 ADAM: Layer 1 -> dw_min:9.9170e-01  dw_max:1.0065e+00 lr:1.0000e-02
2023-03-31 02:38:43,853 ADAM: Layer 2 -> dw_min:9.8808e-01  dw_max:1.0117e+00 lr:1.0000e-02
2023-03-31 02:38:43,853 ADAM: Layer 3 -> dw_min:9.9654e-01  dw_max:1.0051e+00 lr:1.0000e-02
2023-03-31 02:38:43,938 			Learning rate: weights:   1.000e-02    
2023-03-31 02:38:43,938 			Last test performance: 69.09%
2023-03-31 02:38:43,938 ----------------
2023-03-31 02:38:56,319   32  =>  21   		Training 486 pattern with 71.88% 	Forward time: 	12.15 sec
2023-03-31 02:38:56,319 			Loss:    6.622e-01    			Backward time: 	 0.22 sec 
2023-03-31 02:38:56,320 ADAM: Layer 0 -> dw_min:9.9626e-01  dw_max:1.0044e+00 lr:1.0000e-02
2023-03-31 02:38:56,320 ADAM: Layer 1 -> dw_min:9.9242e-01  dw_max:1.0061e+00 lr:1.0000e-02
2023-03-31 02:38:56,320 ADAM: Layer 2 -> dw_min:9.8629e-01  dw_max:1.0107e+00 lr:1.0000e-02
2023-03-31 02:38:56,320 ADAM: Layer 3 -> dw_min:9.9634e-01  dw_max:1.0051e+00 lr:1.0000e-02
2023-03-31 02:38:56,401 			Learning rate: weights:   1.000e-02    
2023-03-31 02:38:56,402 			Last test performance: 69.09%
2023-03-31 02:38:56,402 ----------------
2023-03-31 02:39:08,840   32  =>  22   		Training 486 pattern with 68.96% 	Forward time: 	12.21 sec
2023-03-31 02:39:08,840 			Loss:    7.297e-01    			Backward time: 	 0.22 sec 
2023-03-31 02:39:08,841 ADAM: Layer 0 -> dw_min:9.9577e-01  dw_max:1.0040e+00 lr:1.0000e-02
2023-03-31 02:39:08,841 ADAM: Layer 1 -> dw_min:9.9318e-01  dw_max:1.0058e+00 lr:1.0000e-02
2023-03-31 02:39:08,841 ADAM: Layer 2 -> dw_min:9.8515e-01  dw_max:1.0097e+00 lr:1.0000e-02
2023-03-31 02:39:08,841 ADAM: Layer 3 -> dw_min:9.9631e-01  dw_max:1.0051e+00 lr:1.0000e-02
2023-03-31 02:39:08,867 			Learning rate: weights:   1.000e-02    
2023-03-31 02:39:08,867 			Last test performance: 69.09%
2023-03-31 02:39:08,867 ----------------
2023-03-31 02:39:21,555   32  =>  23   		Training 486 pattern with 70.21% 	Forward time: 	12.46 sec
2023-03-31 02:39:21,555 			Loss:    6.902e-01    			Backward time: 	 0.22 sec 
2023-03-31 02:39:21,555 ADAM: Layer 0 -> dw_min:9.9589e-01  dw_max:1.0040e+00 lr:1.0000e-02
2023-03-31 02:39:21,555 ADAM: Layer 1 -> dw_min:9.9362e-01  dw_max:1.0054e+00 lr:1.0000e-02
2023-03-31 02:39:21,555 ADAM: Layer 2 -> dw_min:9.8664e-01  dw_max:1.0098e+00 lr:1.0000e-02
2023-03-31 02:39:21,556 ADAM: Layer 3 -> dw_min:9.9642e-01  dw_max:1.0049e+00 lr:1.0000e-02
2023-03-31 02:39:21,642 			Learning rate: weights:   1.000e-02    
2023-03-31 02:39:21,643 			Last test performance: 69.09%
2023-03-31 02:39:21,643 ----------------
2023-03-31 02:39:33,635   32  =>  24   		Training 486 pattern with 71.04% 	Forward time: 	11.76 sec
2023-03-31 02:39:33,635 			Loss:    7.141e-01    			Backward time: 	 0.22 sec 
2023-03-31 02:39:33,635 ADAM: Layer 0 -> dw_min:9.9534e-01  dw_max:1.0046e+00 lr:1.0000e-02
2023-03-31 02:39:33,635 ADAM: Layer 1 -> dw_min:9.9326e-01  dw_max:1.0054e+00 lr:1.0000e-02
2023-03-31 02:39:33,635 ADAM: Layer 2 -> dw_min:9.8797e-01  dw_max:1.0114e+00 lr:1.0000e-02
2023-03-31 02:39:33,636 ADAM: Layer 3 -> dw_min:9.9649e-01  dw_max:1.0049e+00 lr:1.0000e-02
2023-03-31 02:39:33,734 			Learning rate: weights:   1.000e-02    
2023-03-31 02:39:33,734 			Last test performance: 69.09%
2023-03-31 02:39:33,734 ----------------
2023-03-31 02:39:45,698   32  =>  25   		Training 486 pattern with 73.96% 	Forward time: 	11.74 sec
2023-03-31 02:39:45,699 			Loss:    6.225e-01    			Backward time: 	 0.22 sec 
2023-03-31 02:39:45,699 ADAM: Layer 0 -> dw_min:9.9531e-01  dw_max:1.0045e+00 lr:1.0000e-02
2023-03-31 02:39:45,699 ADAM: Layer 1 -> dw_min:9.9360e-01  dw_max:1.0055e+00 lr:1.0000e-02
2023-03-31 02:39:45,699 ADAM: Layer 2 -> dw_min:9.8829e-01  dw_max:1.0095e+00 lr:1.0000e-02
2023-03-31 02:39:45,699 ADAM: Layer 3 -> dw_min:9.9636e-01  dw_max:1.0045e+00 lr:1.0000e-02
2023-03-31 02:39:45,802 			Learning rate: weights:   1.000e-02    
2023-03-31 02:39:45,802 			Last test performance: 69.09%
2023-03-31 02:39:45,802 ----------------
2023-03-31 02:39:58,350   32  =>  26   		Training 486 pattern with 68.75% 	Forward time: 	12.32 sec
2023-03-31 02:39:58,350 			Loss:    7.494e-01    			Backward time: 	 0.22 sec 
2023-03-31 02:39:58,350 ADAM: Layer 0 -> dw_min:9.9494e-01  dw_max:1.0044e+00 lr:1.0000e-02
2023-03-31 02:39:58,351 ADAM: Layer 1 -> dw_min:9.9259e-01  dw_max:1.0053e+00 lr:1.0000e-02
2023-03-31 02:39:58,351 ADAM: Layer 2 -> dw_min:9.8944e-01  dw_max:1.0118e+00 lr:1.0000e-02
2023-03-31 02:39:58,351 ADAM: Layer 3 -> dw_min:9.9636e-01  dw_max:1.0048e+00 lr:1.0000e-02
2023-03-31 02:39:58,433 			Learning rate: weights:   1.000e-02    
2023-03-31 02:39:58,433 			Last test performance: 69.09%
2023-03-31 02:39:58,433 ----------------
2023-03-31 02:40:10,948   32  =>  27   		Training 486 pattern with 68.12% 	Forward time: 	12.29 sec
2023-03-31 02:40:10,948 			Loss:    7.151e-01    			Backward time: 	 0.22 sec 
2023-03-31 02:40:10,948 ADAM: Layer 0 -> dw_min:9.9556e-01  dw_max:1.0047e+00 lr:1.0000e-02
2023-03-31 02:40:10,948 ADAM: Layer 1 -> dw_min:9.9345e-01  dw_max:1.0053e+00 lr:1.0000e-02
2023-03-31 02:40:10,948 ADAM: Layer 2 -> dw_min:9.9062e-01  dw_max:1.0105e+00 lr:1.0000e-02
2023-03-31 02:40:10,949 ADAM: Layer 3 -> dw_min:9.9625e-01  dw_max:1.0067e+00 lr:1.0000e-02
2023-03-31 02:40:11,025 			Learning rate: weights:   1.000e-02    
2023-03-31 02:40:11,025 			Last test performance: 69.09%
2023-03-31 02:40:11,025 ----------------
2023-03-31 02:40:23,263   32  =>  28   		Training 486 pattern with 70.21% 	Forward time: 	12.01 sec
2023-03-31 02:40:23,264 			Loss:    7.079e-01    			Backward time: 	 0.22 sec 
2023-03-31 02:40:23,264 ADAM: Layer 0 -> dw_min:9.9573e-01  dw_max:1.0040e+00 lr:1.0000e-02
2023-03-31 02:40:23,264 ADAM: Layer 1 -> dw_min:9.9343e-01  dw_max:1.0053e+00 lr:1.0000e-02
2023-03-31 02:40:23,264 ADAM: Layer 2 -> dw_min:9.8862e-01  dw_max:1.0096e+00 lr:1.0000e-02
2023-03-31 02:40:23,264 ADAM: Layer 3 -> dw_min:9.9591e-01  dw_max:1.0064e+00 lr:1.0000e-02
2023-03-31 02:40:23,362 			Learning rate: weights:   1.000e-02    
2023-03-31 02:40:23,362 			Last test performance: 69.09%
2023-03-31 02:40:23,362 ----------------
2023-03-31 02:40:36,037   32  =>  29   		Training 486 pattern with 70.62% 	Forward time: 	12.45 sec
2023-03-31 02:40:36,037 			Loss:    6.830e-01    			Backward time: 	 0.22 sec 
2023-03-31 02:40:36,037 ADAM: Layer 0 -> dw_min:9.9717e-01  dw_max:1.0038e+00 lr:1.0000e-02
2023-03-31 02:40:36,037 ADAM: Layer 1 -> dw_min:9.9371e-01  dw_max:1.0051e+00 lr:1.0000e-02
2023-03-31 02:40:36,038 ADAM: Layer 2 -> dw_min:9.8892e-01  dw_max:1.0105e+00 lr:1.0000e-02
2023-03-31 02:40:36,038 ADAM: Layer 3 -> dw_min:9.9619e-01  dw_max:1.0060e+00 lr:1.0000e-02
2023-03-31 02:40:36,101 			Learning rate: weights:   1.000e-02    
2023-03-31 02:40:36,101 			Last test performance: 69.09%
2023-03-31 02:40:36,101 ----------------
2023-03-31 02:40:48,522   32  =>  30   		Training 486 pattern with 67.92% 	Forward time: 	12.19 sec
2023-03-31 02:40:48,522 			Loss:    7.544e-01    			Backward time: 	 0.22 sec 
2023-03-31 02:40:48,522 ADAM: Layer 0 -> dw_min:9.9727e-01  dw_max:1.0036e+00 lr:1.0000e-02
2023-03-31 02:40:48,523 ADAM: Layer 1 -> dw_min:9.9385e-01  dw_max:1.0061e+00 lr:1.0000e-02
2023-03-31 02:40:48,523 ADAM: Layer 2 -> dw_min:9.8607e-01  dw_max:1.0094e+00 lr:1.0000e-02
2023-03-31 02:40:48,523 ADAM: Layer 3 -> dw_min:9.9646e-01  dw_max:1.0061e+00 lr:1.0000e-02
2023-03-31 02:40:48,625 			Learning rate: weights:   1.000e-02    
2023-03-31 02:40:48,625 			Last test performance: 69.09%
2023-03-31 02:40:48,625 ----------------
2023-03-31 02:41:00,968   32  =>  31   		Training 486 pattern with 66.67% 	Forward time: 	12.11 sec
2023-03-31 02:41:00,968 			Loss:    7.517e-01    			Backward time: 	 0.22 sec 
2023-03-31 02:41:00,968 ADAM: Layer 0 -> dw_min:9.9646e-01  dw_max:1.0033e+00 lr:1.0000e-02
2023-03-31 02:41:00,969 ADAM: Layer 1 -> dw_min:9.9299e-01  dw_max:1.0062e+00 lr:1.0000e-02
2023-03-31 02:41:00,969 ADAM: Layer 2 -> dw_min:9.8750e-01  dw_max:1.0115e+00 lr:1.0000e-02
2023-03-31 02:41:00,969 ADAM: Layer 3 -> dw_min:9.9619e-01  dw_max:1.0059e+00 lr:1.0000e-02
2023-03-31 02:41:01,005 			Learning rate: weights:   1.000e-02    
2023-03-31 02:41:01,005 			Last test performance: 69.09%
2023-03-31 02:41:01,005 ----------------
2023-03-31 02:41:13,023   32  =>  32   		Training 486 pattern with 70.42% 	Forward time: 	11.79 sec
2023-03-31 02:41:13,023 			Loss:    7.162e-01    			Backward time: 	 0.22 sec 
2023-03-31 02:41:13,024 ADAM: Layer 0 -> dw_min:9.9638e-01  dw_max:1.0032e+00 lr:1.0000e-02
2023-03-31 02:41:13,024 ADAM: Layer 1 -> dw_min:9.9305e-01  dw_max:1.0052e+00 lr:1.0000e-02
2023-03-31 02:41:13,024 ADAM: Layer 2 -> dw_min:9.8876e-01  dw_max:1.0104e+00 lr:1.0000e-02
2023-03-31 02:41:13,024 ADAM: Layer 3 -> dw_min:9.9562e-01  dw_max:1.0060e+00 lr:1.0000e-02
2023-03-31 02:41:13,106 			Learning rate: weights:   1.000e-02    
2023-03-31 02:41:13,107 			Last test performance: 69.09%
2023-03-31 02:41:13,107 ----------------
2023-03-31 02:41:25,301   32  =>  33   		Training 486 pattern with 68.12% 	Forward time: 	11.97 sec
2023-03-31 02:41:25,301 			Loss:    7.413e-01    			Backward time: 	 0.22 sec 
2023-03-31 02:41:25,301 ADAM: Layer 0 -> dw_min:9.9543e-01  dw_max:1.0035e+00 lr:1.0000e-02
2023-03-31 02:41:25,301 ADAM: Layer 1 -> dw_min:9.9253e-01  dw_max:1.0051e+00 lr:1.0000e-02
2023-03-31 02:41:25,302 ADAM: Layer 2 -> dw_min:9.8530e-01  dw_max:1.0124e+00 lr:1.0000e-02
2023-03-31 02:41:25,302 ADAM: Layer 3 -> dw_min:9.9600e-01  dw_max:1.0058e+00 lr:1.0000e-02
2023-03-31 02:41:25,327 			Learning rate: weights:   1.000e-02    
2023-03-31 02:41:25,327 			Last test performance: 69.09%
2023-03-31 02:41:25,327 ----------------
2023-03-31 02:41:38,000   32  =>  34   		Training 486 pattern with 70.42% 	Forward time: 	12.45 sec
2023-03-31 02:41:38,000 			Loss:    7.157e-01    			Backward time: 	 0.22 sec 
2023-03-31 02:41:38,001 ADAM: Layer 0 -> dw_min:9.9553e-01  dw_max:1.0036e+00 lr:1.0000e-02
2023-03-31 02:41:38,001 ADAM: Layer 1 -> dw_min:9.9238e-01  dw_max:1.0058e+00 lr:1.0000e-02
2023-03-31 02:41:38,001 ADAM: Layer 2 -> dw_min:9.8621e-01  dw_max:1.0113e+00 lr:1.0000e-02
2023-03-31 02:41:38,001 ADAM: Layer 3 -> dw_min:9.9488e-01  dw_max:1.0067e+00 lr:1.0000e-02
2023-03-31 02:41:38,162 			Learning rate: weights:   1.000e-02    
2023-03-31 02:41:38,162 			Last test performance: 69.09%
2023-03-31 02:41:38,162 ----------------
2023-03-31 02:41:50,779   32  =>  35   		Training 486 pattern with 73.75% 	Forward time: 	12.39 sec
2023-03-31 02:41:50,779 			Loss:    6.525e-01    			Backward time: 	 0.22 sec 
2023-03-31 02:41:50,780 ADAM: Layer 0 -> dw_min:9.9494e-01  dw_max:1.0049e+00 lr:1.0000e-02
2023-03-31 02:41:50,780 ADAM: Layer 1 -> dw_min:9.9146e-01  dw_max:1.0054e+00 lr:1.0000e-02
2023-03-31 02:41:50,780 ADAM: Layer 2 -> dw_min:9.8359e-01  dw_max:1.0102e+00 lr:1.0000e-02
2023-03-31 02:41:50,780 ADAM: Layer 3 -> dw_min:9.9472e-01  dw_max:1.0069e+00 lr:1.0000e-02
2023-03-31 02:41:50,869 			Learning rate: weights:   1.000e-02    
2023-03-31 02:41:50,869 			Last test performance: 69.09%
2023-03-31 02:41:50,869 ----------------
2023-03-31 02:42:03,052   32  =>  36   		Training 486 pattern with 70.42% 	Forward time: 	11.96 sec
2023-03-31 02:42:03,052 			Loss:    7.045e-01    			Backward time: 	 0.22 sec 
2023-03-31 02:42:03,052 ADAM: Layer 0 -> dw_min:9.9447e-01  dw_max:1.0051e+00 lr:1.0000e-02
2023-03-31 02:42:03,053 ADAM: Layer 1 -> dw_min:9.9174e-01  dw_max:1.0059e+00 lr:1.0000e-02
2023-03-31 02:42:03,053 ADAM: Layer 2 -> dw_min:9.8549e-01  dw_max:1.0092e+00 lr:1.0000e-02
2023-03-31 02:42:03,053 ADAM: Layer 3 -> dw_min:9.9526e-01  dw_max:1.0065e+00 lr:1.0000e-02
2023-03-31 02:42:03,159 			Learning rate: weights:   1.000e-02    
2023-03-31 02:42:03,159 			Last test performance: 69.09%
2023-03-31 02:42:03,159 ----------------
2023-03-31 02:42:15,458   32  =>  37   		Training 486 pattern with 69.38% 	Forward time: 	12.07 sec
2023-03-31 02:42:15,458 			Loss:    7.454e-01    			Backward time: 	 0.22 sec 
2023-03-31 02:42:15,458 ADAM: Layer 0 -> dw_min:9.9387e-01  dw_max:1.0052e+00 lr:1.0000e-02
2023-03-31 02:42:15,458 ADAM: Layer 1 -> dw_min:9.9263e-01  dw_max:1.0062e+00 lr:1.0000e-02
2023-03-31 02:42:15,459 ADAM: Layer 2 -> dw_min:9.8594e-01  dw_max:1.0130e+00 lr:1.0000e-02
2023-03-31 02:42:15,459 ADAM: Layer 3 -> dw_min:9.9532e-01  dw_max:1.0060e+00 lr:1.0000e-02
2023-03-31 02:42:15,513 			Learning rate: weights:   1.000e-02    
2023-03-31 02:42:15,513 			Last test performance: 69.09%
2023-03-31 02:42:15,513 ----------------
2023-03-31 02:42:28,431   32  =>  38   		Training 486 pattern with 72.92% 	Forward time: 	12.69 sec
2023-03-31 02:42:28,432 			Loss:    6.824e-01    			Backward time: 	 0.22 sec 
2023-03-31 02:42:28,432 ADAM: Layer 0 -> dw_min:9.9338e-01  dw_max:1.0048e+00 lr:1.0000e-02
2023-03-31 02:42:28,432 ADAM: Layer 1 -> dw_min:9.9153e-01  dw_max:1.0057e+00 lr:1.0000e-02
2023-03-31 02:42:28,432 ADAM: Layer 2 -> dw_min:9.8741e-01  dw_max:1.0129e+00 lr:1.0000e-02
2023-03-31 02:42:28,432 ADAM: Layer 3 -> dw_min:9.9385e-01  dw_max:1.0057e+00 lr:1.0000e-02
2023-03-31 02:42:28,525 			Learning rate: weights:   1.000e-02    
2023-03-31 02:42:28,525 			Last test performance: 69.09%
2023-03-31 02:42:28,525 ----------------
2023-03-31 02:42:40,620   32  =>  39   		Training 486 pattern with 71.88% 	Forward time: 	11.87 sec
2023-03-31 02:42:40,620 			Loss:    6.728e-01    			Backward time: 	 0.22 sec 
2023-03-31 02:42:40,620 ADAM: Layer 0 -> dw_min:9.9400e-01  dw_max:1.0047e+00 lr:1.0000e-02
2023-03-31 02:42:40,620 ADAM: Layer 1 -> dw_min:9.9195e-01  dw_max:1.0057e+00 lr:1.0000e-02
2023-03-31 02:42:40,621 ADAM: Layer 2 -> dw_min:9.8607e-01  dw_max:1.0113e+00 lr:1.0000e-02
2023-03-31 02:42:40,621 ADAM: Layer 3 -> dw_min:9.9398e-01  dw_max:1.0063e+00 lr:1.0000e-02
2023-03-31 02:42:40,702 			Learning rate: weights:   1.000e-02    
2023-03-31 02:42:40,702 			Last test performance: 69.09%
2023-03-31 02:42:40,702 ----------------
2023-03-31 02:42:53,094   32  =>  40   		Training 486 pattern with 74.17% 	Forward time: 	12.17 sec
2023-03-31 02:42:53,095 			Loss:    6.057e-01    			Backward time: 	 0.22 sec 
2023-03-31 02:42:53,095 ADAM: Layer 0 -> dw_min:9.9374e-01  dw_max:1.0044e+00 lr:1.0000e-02
2023-03-31 02:42:53,095 ADAM: Layer 1 -> dw_min:9.9261e-01  dw_max:1.0067e+00 lr:1.0000e-02
2023-03-31 02:42:53,095 ADAM: Layer 2 -> dw_min:9.8742e-01  dw_max:1.0100e+00 lr:1.0000e-02
2023-03-31 02:42:53,095 ADAM: Layer 3 -> dw_min:9.9436e-01  dw_max:1.0061e+00 lr:1.0000e-02
2023-03-31 02:42:53,202 			Learning rate: weights:   1.000e-02    
2023-03-31 02:42:53,202 			Last test performance: 69.09%
2023-03-31 02:42:53,202 ----------------
2023-03-31 02:43:05,414   32  =>  41   		Training 486 pattern with 65.83% 	Forward time: 	11.98 sec
2023-03-31 02:43:05,415 			Loss:    7.723e-01    			Backward time: 	 0.22 sec 
2023-03-31 02:43:05,415 ADAM: Layer 0 -> dw_min:9.9485e-01  dw_max:1.0043e+00 lr:1.0000e-02
2023-03-31 02:43:05,415 ADAM: Layer 1 -> dw_min:9.9123e-01  dw_max:1.0061e+00 lr:1.0000e-02
2023-03-31 02:43:05,415 ADAM: Layer 2 -> dw_min:9.8811e-01  dw_max:1.0095e+00 lr:1.0000e-02
2023-03-31 02:43:05,415 ADAM: Layer 3 -> dw_min:9.9432e-01  dw_max:1.0055e+00 lr:1.0000e-02
2023-03-31 02:43:05,438 			Learning rate: weights:   1.000e-02    
2023-03-31 02:43:05,438 			Last test performance: 69.09%
2023-03-31 02:43:05,438 ----------------
2023-03-31 02:43:17,769   32  =>  42   		Training 486 pattern with 69.17% 	Forward time: 	12.10 sec
2023-03-31 02:43:17,769 			Loss:    7.222e-01    			Backward time: 	 0.22 sec 
2023-03-31 02:43:17,769 ADAM: Layer 0 -> dw_min:9.9582e-01  dw_max:1.0042e+00 lr:1.0000e-02
2023-03-31 02:43:17,770 ADAM: Layer 1 -> dw_min:9.9098e-01  dw_max:1.0070e+00 lr:1.0000e-02
2023-03-31 02:43:17,770 ADAM: Layer 2 -> dw_min:9.8704e-01  dw_max:1.0110e+00 lr:1.0000e-02
2023-03-31 02:43:17,770 ADAM: Layer 3 -> dw_min:9.9378e-01  dw_max:1.0049e+00 lr:1.0000e-02
2023-03-31 02:43:17,853 			Learning rate: weights:   1.000e-02    
2023-03-31 02:43:17,853 			Last test performance: 69.09%
2023-03-31 02:43:17,853 ----------------
2023-03-31 02:43:30,088   32  =>  43   		Training 486 pattern with 69.38% 	Forward time: 	12.01 sec
2023-03-31 02:43:30,088 			Loss:    7.144e-01    			Backward time: 	 0.22 sec 
2023-03-31 02:43:30,088 ADAM: Layer 0 -> dw_min:9.9499e-01  dw_max:1.0049e+00 lr:1.0000e-02
2023-03-31 02:43:30,089 ADAM: Layer 1 -> dw_min:9.9095e-01  dw_max:1.0074e+00 lr:1.0000e-02
2023-03-31 02:43:30,089 ADAM: Layer 2 -> dw_min:9.8774e-01  dw_max:1.0119e+00 lr:1.0000e-02
2023-03-31 02:43:30,089 ADAM: Layer 3 -> dw_min:9.9458e-01  dw_max:1.0051e+00 lr:1.0000e-02
2023-03-31 02:43:30,111 			Learning rate: weights:   1.000e-02    
2023-03-31 02:43:30,111 			Last test performance: 69.09%
2023-03-31 02:43:30,111 ----------------
2023-03-31 02:43:42,372   32  =>  44   		Training 486 pattern with 70.00% 	Forward time: 	12.03 sec
2023-03-31 02:43:42,372 			Loss:    7.225e-01    			Backward time: 	 0.22 sec 
2023-03-31 02:43:42,373 ADAM: Layer 0 -> dw_min:9.9514e-01  dw_max:1.0050e+00 lr:1.0000e-02
2023-03-31 02:43:42,373 ADAM: Layer 1 -> dw_min:9.9037e-01  dw_max:1.0069e+00 lr:1.0000e-02
2023-03-31 02:43:42,373 ADAM: Layer 2 -> dw_min:9.8897e-01  dw_max:1.0106e+00 lr:1.0000e-02
2023-03-31 02:43:42,373 ADAM: Layer 3 -> dw_min:9.9440e-01  dw_max:1.0049e+00 lr:1.0000e-02
2023-03-31 02:43:42,427 			Learning rate: weights:   1.000e-02    
2023-03-31 02:43:42,427 			Last test performance: 69.09%
2023-03-31 02:43:42,427 ----------------
2023-03-31 02:43:54,434   32  =>  45   		Training 486 pattern with 71.88% 	Forward time: 	11.78 sec
2023-03-31 02:43:54,434 			Loss:    6.464e-01    			Backward time: 	 0.22 sec 
2023-03-31 02:43:54,434 ADAM: Layer 0 -> dw_min:9.9543e-01  dw_max:1.0056e+00 lr:1.0000e-02
2023-03-31 02:43:54,435 ADAM: Layer 1 -> dw_min:9.9045e-01  dw_max:1.0069e+00 lr:1.0000e-02
2023-03-31 02:43:54,435 ADAM: Layer 2 -> dw_min:9.8991e-01  dw_max:1.0109e+00 lr:1.0000e-02
2023-03-31 02:43:54,435 ADAM: Layer 3 -> dw_min:9.9345e-01  dw_max:1.0049e+00 lr:1.0000e-02
2023-03-31 02:43:54,464 			Learning rate: weights:   1.000e-02    
2023-03-31 02:43:54,464 			Last test performance: 69.09%
2023-03-31 02:43:54,464 ----------------
2023-03-31 02:44:06,401   32  =>  46   		Training 486 pattern with 66.67% 	Forward time: 	11.71 sec
2023-03-31 02:44:06,401 			Loss:    7.832e-01    			Backward time: 	 0.22 sec 
2023-03-31 02:44:06,401 ADAM: Layer 0 -> dw_min:9.9509e-01  dw_max:1.0056e+00 lr:1.0000e-02
2023-03-31 02:44:06,401 ADAM: Layer 1 -> dw_min:9.8970e-01  dw_max:1.0080e+00 lr:1.0000e-02
2023-03-31 02:44:06,402 ADAM: Layer 2 -> dw_min:9.8831e-01  dw_max:1.0149e+00 lr:1.0000e-02
2023-03-31 02:44:06,402 ADAM: Layer 3 -> dw_min:9.9342e-01  dw_max:1.0046e+00 lr:1.0000e-02
2023-03-31 02:44:06,482 			Learning rate: weights:   1.000e-02    
2023-03-31 02:44:06,482 			Last test performance: 69.09%
2023-03-31 02:44:06,482 ----------------
2023-03-31 02:44:18,742   32  =>  47   		Training 486 pattern with 72.50% 	Forward time: 	12.03 sec
2023-03-31 02:44:18,742 			Loss:    6.787e-01    			Backward time: 	 0.22 sec 
2023-03-31 02:44:18,742 ADAM: Layer 0 -> dw_min:9.9562e-01  dw_max:1.0052e+00 lr:1.0000e-02
2023-03-31 02:44:18,743 ADAM: Layer 1 -> dw_min:9.9013e-01  dw_max:1.0075e+00 lr:1.0000e-02
2023-03-31 02:44:18,743 ADAM: Layer 2 -> dw_min:9.8888e-01  dw_max:1.0134e+00 lr:1.0000e-02
2023-03-31 02:44:18,743 ADAM: Layer 3 -> dw_min:9.9453e-01  dw_max:1.0040e+00 lr:1.0000e-02
2023-03-31 02:44:18,768 			Learning rate: weights:   1.000e-02    
2023-03-31 02:44:18,768 			Last test performance: 69.09%
2023-03-31 02:44:18,768 ----------------
2023-03-31 02:44:31,305   32  =>  48   		Training 486 pattern with 70.83% 	Forward time: 	12.31 sec
2023-03-31 02:44:31,305 			Loss:    7.575e-01    			Backward time: 	 0.22 sec 
2023-03-31 02:44:31,305 ADAM: Layer 0 -> dw_min:9.9566e-01  dw_max:1.0046e+00 lr:1.0000e-02
2023-03-31 02:44:31,305 ADAM: Layer 1 -> dw_min:9.9124e-01  dw_max:1.0064e+00 lr:1.0000e-02
2023-03-31 02:44:31,306 ADAM: Layer 2 -> dw_min:9.8654e-01  dw_max:1.0120e+00 lr:1.0000e-02
2023-03-31 02:44:31,306 ADAM: Layer 3 -> dw_min:9.9509e-01  dw_max:1.0049e+00 lr:1.0000e-02
2023-03-31 02:44:31,389 			Learning rate: weights:   1.000e-02    
2023-03-31 02:44:31,389 			Last test performance: 69.09%
2023-03-31 02:44:31,389 ----------------
2023-03-31 02:44:43,503   32  =>  49   		Training 486 pattern with 73.33% 	Forward time: 	11.89 sec
2023-03-31 02:44:43,503 			Loss:    6.553e-01    			Backward time: 	 0.22 sec 
2023-03-31 02:44:43,504 ADAM: Layer 0 -> dw_min:9.9663e-01  dw_max:1.0038e+00 lr:1.0000e-02
2023-03-31 02:44:43,504 ADAM: Layer 1 -> dw_min:9.9207e-01  dw_max:1.0058e+00 lr:1.0000e-02
2023-03-31 02:44:43,504 ADAM: Layer 2 -> dw_min:9.8733e-01  dw_max:1.0110e+00 lr:1.0000e-02
2023-03-31 02:44:43,504 ADAM: Layer 3 -> dw_min:9.9604e-01  dw_max:1.0086e+00 lr:1.0000e-02
2023-03-31 02:44:43,583 			Learning rate: weights:   1.000e-02    
2023-03-31 02:44:43,583 			Last test performance: 69.09%
2023-03-31 02:44:43,583 ----------------
2023-03-31 02:44:55,561   32  =>  50   		Training 486 pattern with 67.92% 	Forward time: 	11.75 sec
2023-03-31 02:44:55,561 			Loss:    7.681e-01    			Backward time: 	 0.22 sec 
2023-03-31 02:44:55,561 ADAM: Layer 0 -> dw_min:9.9648e-01  dw_max:1.0040e+00 lr:1.0000e-02
2023-03-31 02:44:55,561 ADAM: Layer 1 -> dw_min:9.9331e-01  dw_max:1.0067e+00 lr:1.0000e-02
2023-03-31 02:44:55,561 ADAM: Layer 2 -> dw_min:9.8463e-01  dw_max:1.0107e+00 lr:1.0000e-02
2023-03-31 02:44:55,561 ADAM: Layer 3 -> dw_min:9.9581e-01  dw_max:1.0077e+00 lr:1.0000e-02
2023-03-31 02:44:55,659 			Learning rate: weights:   1.000e-02    
2023-03-31 02:44:55,659 			Last test performance: 69.09%
2023-03-31 02:44:55,659 ----------------
2023-03-31 02:45:08,006   32  =>  51   		Training 486 pattern with 70.00% 	Forward time: 	12.12 sec
2023-03-31 02:45:08,006 			Loss:    7.130e-01    			Backward time: 	 0.22 sec 
2023-03-31 02:45:08,006 ADAM: Layer 0 -> dw_min:9.9667e-01  dw_max:1.0044e+00 lr:1.0000e-02
2023-03-31 02:45:08,007 ADAM: Layer 1 -> dw_min:9.9281e-01  dw_max:1.0069e+00 lr:1.0000e-02
2023-03-31 02:45:08,007 ADAM: Layer 2 -> dw_min:9.8771e-01  dw_max:1.0103e+00 lr:1.0000e-02
2023-03-31 02:45:08,007 ADAM: Layer 3 -> dw_min:9.9628e-01  dw_max:1.0070e+00 lr:1.0000e-02
2023-03-31 02:45:08,090 			Learning rate: weights:   1.000e-02    
2023-03-31 02:45:08,090 			Last test performance: 69.09%
2023-03-31 02:45:08,090 ----------------
2023-03-31 02:45:20,576   32  =>  52   		Training 486 pattern with 65.21% 	Forward time: 	12.26 sec
2023-03-31 02:45:20,576 			Loss:    7.611e-01    			Backward time: 	 0.22 sec 
2023-03-31 02:45:20,577 ADAM: Layer 0 -> dw_min:9.9622e-01  dw_max:1.0052e+00 lr:1.0000e-02
2023-03-31 02:45:20,577 ADAM: Layer 1 -> dw_min:9.9263e-01  dw_max:1.0076e+00 lr:1.0000e-02
2023-03-31 02:45:20,577 ADAM: Layer 2 -> dw_min:9.8586e-01  dw_max:1.0124e+00 lr:1.0000e-02
2023-03-31 02:45:20,577 ADAM: Layer 3 -> dw_min:9.9640e-01  dw_max:1.0058e+00 lr:1.0000e-02
2023-03-31 02:45:20,665 			Learning rate: weights:   1.000e-02    
2023-03-31 02:45:20,665 			Last test performance: 69.09%
2023-03-31 02:45:20,665 ----------------
2023-03-31 02:45:33,143   32  =>  53   		Training 486 pattern with 70.83% 	Forward time: 	12.25 sec
2023-03-31 02:45:33,143 			Loss:    6.878e-01    			Backward time: 	 0.22 sec 
2023-03-31 02:45:33,143 ADAM: Layer 0 -> dw_min:9.9610e-01  dw_max:1.0054e+00 lr:1.0000e-02
2023-03-31 02:45:33,143 ADAM: Layer 1 -> dw_min:9.9162e-01  dw_max:1.0080e+00 lr:1.0000e-02
2023-03-31 02:45:33,143 ADAM: Layer 2 -> dw_min:9.8535e-01  dw_max:1.0107e+00 lr:1.0000e-02
2023-03-31 02:45:33,143 ADAM: Layer 3 -> dw_min:9.9592e-01  dw_max:1.0064e+00 lr:1.0000e-02
2023-03-31 02:45:33,202 			Learning rate: weights:   1.000e-02    
2023-03-31 02:45:33,202 			Last test performance: 69.09%
2023-03-31 02:45:33,202 ----------------
2023-03-31 02:45:45,271   32  =>  54   		Training 486 pattern with 65.00% 	Forward time: 	11.84 sec
2023-03-31 02:45:45,271 			Loss:    7.892e-01    			Backward time: 	 0.22 sec 
2023-03-31 02:45:45,271 ADAM: Layer 0 -> dw_min:9.9605e-01  dw_max:1.0054e+00 lr:1.0000e-02
2023-03-31 02:45:45,271 ADAM: Layer 1 -> dw_min:9.9156e-01  dw_max:1.0085e+00 lr:1.0000e-02
2023-03-31 02:45:45,271 ADAM: Layer 2 -> dw_min:9.8683e-01  dw_max:1.0130e+00 lr:1.0000e-02
2023-03-31 02:45:45,271 ADAM: Layer 3 -> dw_min:9.9602e-01  dw_max:1.0056e+00 lr:1.0000e-02
2023-03-31 02:45:45,312 			Learning rate: weights:   1.000e-02    
2023-03-31 02:45:45,312 			Last test performance: 69.09%
2023-03-31 02:45:45,312 ----------------
2023-03-31 02:45:57,428   32  =>  55   		Training 486 pattern with 72.08% 	Forward time: 	11.89 sec
2023-03-31 02:45:57,429 			Loss:    6.858e-01    			Backward time: 	 0.22 sec 
2023-03-31 02:45:57,429 ADAM: Layer 0 -> dw_min:9.9526e-01  dw_max:1.0052e+00 lr:1.0000e-02
2023-03-31 02:45:57,429 ADAM: Layer 1 -> dw_min:9.9138e-01  dw_max:1.0074e+00 lr:1.0000e-02
2023-03-31 02:45:57,429 ADAM: Layer 2 -> dw_min:9.8740e-01  dw_max:1.0116e+00 lr:1.0000e-02
2023-03-31 02:45:57,429 ADAM: Layer 3 -> dw_min:9.9616e-01  dw_max:1.0057e+00 lr:1.0000e-02
2023-03-31 02:45:57,513 			Learning rate: weights:   1.000e-02    
2023-03-31 02:45:57,513 			Last test performance: 69.09%
2023-03-31 02:45:57,513 ----------------
2023-03-31 02:46:09,624   32  =>  56   		Training 486 pattern with 69.17% 	Forward time: 	11.88 sec
2023-03-31 02:46:09,624 			Loss:    7.409e-01    			Backward time: 	 0.22 sec 
2023-03-31 02:46:09,625 ADAM: Layer 0 -> dw_min:9.9499e-01  dw_max:1.0056e+00 lr:1.0000e-02
2023-03-31 02:46:09,625 ADAM: Layer 1 -> dw_min:9.9158e-01  dw_max:1.0071e+00 lr:1.0000e-02
2023-03-31 02:46:09,625 ADAM: Layer 2 -> dw_min:9.8685e-01  dw_max:1.0118e+00 lr:1.0000e-02
2023-03-31 02:46:09,625 ADAM: Layer 3 -> dw_min:9.9513e-01  dw_max:1.0048e+00 lr:1.0000e-02
2023-03-31 02:46:09,667 			Learning rate: weights:   1.000e-02    
2023-03-31 02:46:09,667 			Last test performance: 69.09%
2023-03-31 02:46:09,667 ----------------
2023-03-31 02:46:21,998   32  =>  57   		Training 486 pattern with 69.79% 	Forward time: 	12.10 sec
2023-03-31 02:46:21,998 			Loss:    7.026e-01    			Backward time: 	 0.22 sec 
2023-03-31 02:46:21,998 ADAM: Layer 0 -> dw_min:9.9438e-01  dw_max:1.0058e+00 lr:1.0000e-02
2023-03-31 02:46:21,998 ADAM: Layer 1 -> dw_min:9.9134e-01  dw_max:1.0073e+00 lr:1.0000e-02
2023-03-31 02:46:21,998 ADAM: Layer 2 -> dw_min:9.8819e-01  dw_max:1.0127e+00 lr:1.0000e-02
2023-03-31 02:46:21,999 ADAM: Layer 3 -> dw_min:9.9584e-01  dw_max:1.0055e+00 lr:1.0000e-02
2023-03-31 02:46:22,094 			Learning rate: weights:   1.000e-02    
2023-03-31 02:46:22,094 			Last test performance: 69.09%
2023-03-31 02:46:22,094 ----------------
2023-03-31 02:46:34,340   32  =>  58   		Training 486 pattern with 68.12% 	Forward time: 	12.02 sec
2023-03-31 02:46:34,340 			Loss:    7.489e-01    			Backward time: 	 0.22 sec 
2023-03-31 02:46:34,341 ADAM: Layer 0 -> dw_min:9.9471e-01  dw_max:1.0062e+00 lr:1.0000e-02
2023-03-31 02:46:34,341 ADAM: Layer 1 -> dw_min:9.9116e-01  dw_max:1.0072e+00 lr:1.0000e-02
2023-03-31 02:46:34,341 ADAM: Layer 2 -> dw_min:9.8902e-01  dw_max:1.0114e+00 lr:1.0000e-02
2023-03-31 02:46:34,341 ADAM: Layer 3 -> dw_min:9.9584e-01  dw_max:1.0052e+00 lr:1.0000e-02
2023-03-31 02:46:34,373 			Learning rate: weights:   1.000e-02    
2023-03-31 02:46:34,373 			Last test performance: 69.09%
2023-03-31 02:46:34,373 ----------------
2023-03-31 02:46:46,564   32  =>  59   		Training 486 pattern with 69.58% 	Forward time: 	11.96 sec
2023-03-31 02:46:46,564 			Loss:    7.465e-01    			Backward time: 	 0.22 sec 
2023-03-31 02:46:46,565 ADAM: Layer 0 -> dw_min:9.9430e-01  dw_max:1.0062e+00 lr:1.0000e-02
2023-03-31 02:46:46,565 ADAM: Layer 1 -> dw_min:9.9138e-01  dw_max:1.0072e+00 lr:1.0000e-02
2023-03-31 02:46:46,565 ADAM: Layer 2 -> dw_min:9.8694e-01  dw_max:1.0107e+00 lr:1.0000e-02
2023-03-31 02:46:46,565 ADAM: Layer 3 -> dw_min:9.9494e-01  dw_max:1.0049e+00 lr:1.0000e-02
2023-03-31 02:46:46,595 			Learning rate: weights:   1.000e-02    
2023-03-31 02:46:46,595 			Last test performance: 69.09%
2023-03-31 02:46:46,595 ----------------
2023-03-31 02:46:58,614   32  =>  60   		Training 486 pattern with 71.67% 	Forward time: 	11.79 sec
2023-03-31 02:46:58,614 			Loss:    6.865e-01    			Backward time: 	 0.22 sec 
2023-03-31 02:46:58,615 ADAM: Layer 0 -> dw_min:9.9455e-01  dw_max:1.0054e+00 lr:1.0000e-02
2023-03-31 02:46:58,615 ADAM: Layer 1 -> dw_min:9.9228e-01  dw_max:1.0070e+00 lr:1.0000e-02
2023-03-31 02:46:58,615 ADAM: Layer 2 -> dw_min:9.8744e-01  dw_max:1.0128e+00 lr:1.0000e-02
2023-03-31 02:46:58,615 ADAM: Layer 3 -> dw_min:9.9526e-01  dw_max:1.0046e+00 lr:1.0000e-02
2023-03-31 02:46:58,719 			Learning rate: weights:   1.000e-02    
2023-03-31 02:46:58,720 			Last test performance: 69.09%
2023-03-31 02:46:58,720 ----------------
2023-03-31 02:47:10,931   32  =>  61   		Training 486 pattern with 70.21% 	Forward time: 	11.98 sec
2023-03-31 02:47:10,931 			Loss:    7.791e-01    			Backward time: 	 0.22 sec 
2023-03-31 02:47:10,932 ADAM: Layer 0 -> dw_min:9.9518e-01  dw_max:1.0046e+00 lr:1.0000e-02
2023-03-31 02:47:10,932 ADAM: Layer 1 -> dw_min:9.9310e-01  dw_max:1.0067e+00 lr:1.0000e-02
2023-03-31 02:47:10,932 ADAM: Layer 2 -> dw_min:9.8847e-01  dw_max:1.0113e+00 lr:1.0000e-02
2023-03-31 02:47:10,932 ADAM: Layer 3 -> dw_min:9.9506e-01  dw_max:1.0046e+00 lr:1.0000e-02
2023-03-31 02:47:11,100 			Learning rate: weights:   1.000e-02    
2023-03-31 02:47:11,100 			Last test performance: 69.09%
2023-03-31 02:47:11,100 ----------------
2023-03-31 02:47:23,510   32  =>  62   		Training 486 pattern with 69.17% 	Forward time: 	12.18 sec
2023-03-31 02:47:23,510 			Loss:    7.182e-01    			Backward time: 	 0.22 sec 
2023-03-31 02:47:23,511 ADAM: Layer 0 -> dw_min:9.9594e-01  dw_max:1.0037e+00 lr:1.0000e-02
2023-03-31 02:47:23,511 ADAM: Layer 1 -> dw_min:9.9336e-01  dw_max:1.0061e+00 lr:1.0000e-02
2023-03-31 02:47:23,511 ADAM: Layer 2 -> dw_min:9.8797e-01  dw_max:1.0100e+00 lr:1.0000e-02
2023-03-31 02:47:23,511 ADAM: Layer 3 -> dw_min:9.9402e-01  dw_max:1.0090e+00 lr:1.0000e-02
2023-03-31 02:47:23,593 			Learning rate: weights:   1.000e-02    
2023-03-31 02:47:23,593 			Last test performance: 69.09%
2023-03-31 02:47:23,593 ----------------
2023-03-31 02:47:35,852   32  =>  63   		Training 486 pattern with 71.46% 	Forward time: 	12.03 sec
2023-03-31 02:47:35,852 			Loss:    6.959e-01    			Backward time: 	 0.22 sec 
2023-03-31 02:47:35,852 ADAM: Layer 0 -> dw_min:9.9567e-01  dw_max:1.0041e+00 lr:1.0000e-02
2023-03-31 02:47:35,852 ADAM: Layer 1 -> dw_min:9.9266e-01  dw_max:1.0064e+00 lr:1.0000e-02
2023-03-31 02:47:35,852 ADAM: Layer 2 -> dw_min:9.8923e-01  dw_max:1.0090e+00 lr:1.0000e-02
2023-03-31 02:47:35,852 ADAM: Layer 3 -> dw_min:9.9386e-01  dw_max:1.0076e+00 lr:1.0000e-02
2023-03-31 02:47:35,892 			Learning rate: weights:   1.000e-02    
2023-03-31 02:47:35,893 			Last test performance: 69.09%
2023-03-31 02:47:35,893 ----------------
2023-03-31 02:47:48,437   32  =>  64   		Training 486 pattern with 67.29% 	Forward time: 	12.32 sec
2023-03-31 02:47:48,437 			Loss:    7.957e-01    			Backward time: 	 0.22 sec 
2023-03-31 02:47:48,438 ADAM: Layer 0 -> dw_min:9.9471e-01  dw_max:1.0045e+00 lr:1.0000e-02
2023-03-31 02:47:48,438 ADAM: Layer 1 -> dw_min:9.9346e-01  dw_max:1.0063e+00 lr:1.0000e-02
2023-03-31 02:47:48,438 ADAM: Layer 2 -> dw_min:9.8967e-01  dw_max:1.0111e+00 lr:1.0000e-02
2023-03-31 02:47:48,438 ADAM: Layer 3 -> dw_min:9.9568e-01  dw_max:1.0068e+00 lr:1.0000e-02
2023-03-31 02:47:48,522 			Learning rate: weights:   1.000e-02    
2023-03-31 02:47:48,522 			Last test performance: 69.09%
2023-03-31 02:47:48,522 ----------------
2023-03-31 02:48:00,645   32  =>  65   		Training 486 pattern with 70.21% 	Forward time: 	11.90 sec
2023-03-31 02:48:00,645 			Loss:    7.431e-01    			Backward time: 	 0.22 sec 
2023-03-31 02:48:00,645 ADAM: Layer 0 -> dw_min:9.9588e-01  dw_max:1.0038e+00 lr:1.0000e-02
2023-03-31 02:48:00,645 ADAM: Layer 1 -> dw_min:9.9224e-01  dw_max:1.0068e+00 lr:1.0000e-02
2023-03-31 02:48:00,645 ADAM: Layer 2 -> dw_min:9.8952e-01  dw_max:1.0142e+00 lr:1.0000e-02
2023-03-31 02:48:00,645 ADAM: Layer 3 -> dw_min:9.9501e-01  dw_max:1.0062e+00 lr:1.0000e-02
2023-03-31 02:48:00,725 			Learning rate: weights:   1.000e-02    
2023-03-31 02:48:00,725 			Last test performance: 69.09%
2023-03-31 02:48:00,725 ----------------
2023-03-31 02:48:13,061   32  =>  66   		Training 486 pattern with 71.25% 	Forward time: 	12.11 sec
2023-03-31 02:48:13,061 			Loss:    7.106e-01    			Backward time: 	 0.22 sec 
2023-03-31 02:48:13,061 ADAM: Layer 0 -> dw_min:9.9577e-01  dw_max:1.0042e+00 lr:1.0000e-02
2023-03-31 02:48:13,061 ADAM: Layer 1 -> dw_min:9.9291e-01  dw_max:1.0069e+00 lr:1.0000e-02
2023-03-31 02:48:13,061 ADAM: Layer 2 -> dw_min:9.8613e-01  dw_max:1.0145e+00 lr:1.0000e-02
2023-03-31 02:48:13,062 ADAM: Layer 3 -> dw_min:9.9517e-01  dw_max:1.0056e+00 lr:1.0000e-02
2023-03-31 02:48:13,143 			Learning rate: weights:   1.000e-02    
2023-03-31 02:48:13,143 			Last test performance: 69.09%
2023-03-31 02:48:13,143 ----------------
2023-03-31 02:48:25,784   32  =>  67   		Training 486 pattern with 71.67% 	Forward time: 	12.41 sec
2023-03-31 02:48:25,784 			Loss:    6.676e-01    			Backward time: 	 0.22 sec 
2023-03-31 02:48:25,784 ADAM: Layer 0 -> dw_min:9.9488e-01  dw_max:1.0043e+00 lr:1.0000e-02
2023-03-31 02:48:25,784 ADAM: Layer 1 -> dw_min:9.9286e-01  dw_max:1.0072e+00 lr:1.0000e-02
2023-03-31 02:48:25,784 ADAM: Layer 2 -> dw_min:9.8704e-01  dw_max:1.0132e+00 lr:1.0000e-02
2023-03-31 02:48:25,785 ADAM: Layer 3 -> dw_min:9.9434e-01  dw_max:1.0053e+00 lr:1.0000e-02
2023-03-31 02:48:25,822 			Learning rate: weights:   1.000e-02    
2023-03-31 02:48:25,823 			Last test performance: 69.09%
2023-03-31 02:48:25,823 ----------------
2023-03-31 02:48:37,634   32  =>  68   		Training 486 pattern with 69.58% 	Forward time: 	11.58 sec
2023-03-31 02:48:37,634 			Loss:    7.494e-01    			Backward time: 	 0.22 sec 
2023-03-31 02:48:37,635 ADAM: Layer 0 -> dw_min:9.9483e-01  dw_max:1.0032e+00 lr:1.0000e-02
2023-03-31 02:48:37,635 ADAM: Layer 1 -> dw_min:9.9252e-01  dw_max:1.0085e+00 lr:1.0000e-02
2023-03-31 02:48:37,635 ADAM: Layer 2 -> dw_min:9.8553e-01  dw_max:1.0118e+00 lr:1.0000e-02
2023-03-31 02:48:37,635 ADAM: Layer 3 -> dw_min:9.9521e-01  dw_max:1.0065e+00 lr:1.0000e-02
2023-03-31 02:48:37,716 			Learning rate: weights:   1.000e-02    
2023-03-31 02:48:37,716 			Last test performance: 69.09%
2023-03-31 02:48:37,716 ----------------
2023-03-31 02:48:50,234   32  =>  69   		Training 486 pattern with 70.21% 	Forward time: 	12.29 sec
2023-03-31 02:48:50,234 			Loss:    7.512e-01    			Backward time: 	 0.22 sec 
2023-03-31 02:48:50,234 ADAM: Layer 0 -> dw_min:9.9436e-01  dw_max:1.0035e+00 lr:1.0000e-02
2023-03-31 02:48:50,234 ADAM: Layer 1 -> dw_min:9.9320e-01  dw_max:1.0072e+00 lr:1.0000e-02
2023-03-31 02:48:50,234 ADAM: Layer 2 -> dw_min:9.8697e-01  dw_max:1.0114e+00 lr:1.0000e-02
2023-03-31 02:48:50,234 ADAM: Layer 3 -> dw_min:9.9446e-01  dw_max:1.0059e+00 lr:1.0000e-02
2023-03-31 02:48:50,317 			Learning rate: weights:   1.000e-02    
2023-03-31 02:48:50,317 			Last test performance: 69.09%
2023-03-31 02:48:50,317 ----------------
2023-03-31 02:49:02,251   32  =>  70   		Training 486 pattern with 70.62% 	Forward time: 	11.71 sec
2023-03-31 02:49:02,251 			Loss:    6.661e-01    			Backward time: 	 0.22 sec 
2023-03-31 02:49:02,251 ADAM: Layer 0 -> dw_min:9.9407e-01  dw_max:1.0033e+00 lr:1.0000e-02
2023-03-31 02:49:02,252 ADAM: Layer 1 -> dw_min:9.9368e-01  dw_max:1.0074e+00 lr:1.0000e-02
2023-03-31 02:49:02,252 ADAM: Layer 2 -> dw_min:9.8817e-01  dw_max:1.0118e+00 lr:1.0000e-02
2023-03-31 02:49:02,252 ADAM: Layer 3 -> dw_min:9.9502e-01  dw_max:1.0056e+00 lr:1.0000e-02
2023-03-31 02:49:02,285 			Learning rate: weights:   1.000e-02    
2023-03-31 02:49:02,285 			Last test performance: 69.09%
2023-03-31 02:49:02,285 ----------------
2023-03-31 02:49:14,538   32  =>  71   		Training 486 pattern with 71.46% 	Forward time: 	12.02 sec
2023-03-31 02:49:14,538 			Loss:    6.631e-01    			Backward time: 	 0.22 sec 
2023-03-31 02:49:14,538 ADAM: Layer 0 -> dw_min:9.9298e-01  dw_max:1.0036e+00 lr:1.0000e-02
2023-03-31 02:49:14,538 ADAM: Layer 1 -> dw_min:9.9166e-01  dw_max:1.0070e+00 lr:1.0000e-02
2023-03-31 02:49:14,538 ADAM: Layer 2 -> dw_min:9.8863e-01  dw_max:1.0121e+00 lr:1.0000e-02
2023-03-31 02:49:14,538 ADAM: Layer 3 -> dw_min:9.9457e-01  dw_max:1.0055e+00 lr:1.0000e-02
2023-03-31 02:49:14,574 			Learning rate: weights:   1.000e-02    
2023-03-31 02:49:14,574 			Last test performance: 69.09%
2023-03-31 02:49:14,574 ----------------
2023-03-31 02:49:26,521   32  =>  72   		Training 486 pattern with 68.54% 	Forward time: 	11.72 sec
2023-03-31 02:49:26,521 			Loss:    7.445e-01    			Backward time: 	 0.22 sec 
2023-03-31 02:49:26,522 ADAM: Layer 0 -> dw_min:9.9353e-01  dw_max:1.0031e+00 lr:1.0000e-02
2023-03-31 02:49:26,522 ADAM: Layer 1 -> dw_min:9.9278e-01  dw_max:1.0062e+00 lr:1.0000e-02
2023-03-31 02:49:26,522 ADAM: Layer 2 -> dw_min:9.8922e-01  dw_max:1.0127e+00 lr:1.0000e-02
2023-03-31 02:49:26,522 ADAM: Layer 3 -> dw_min:9.9498e-01  dw_max:1.0057e+00 lr:1.0000e-02
2023-03-31 02:49:26,603 			Learning rate: weights:   1.000e-02    
2023-03-31 02:49:26,603 			Last test performance: 69.09%
2023-03-31 02:49:26,603 ----------------
2023-03-31 02:49:38,638   32  =>  73   		Training 486 pattern with 72.29% 	Forward time: 	11.81 sec
2023-03-31 02:49:38,639 			Loss:    6.759e-01    			Backward time: 	 0.22 sec 
2023-03-31 02:49:38,639 ADAM: Layer 0 -> dw_min:9.9416e-01  dw_max:1.0030e+00 lr:1.0000e-02
2023-03-31 02:49:38,639 ADAM: Layer 1 -> dw_min:9.9245e-01  dw_max:1.0058e+00 lr:1.0000e-02
2023-03-31 02:49:38,639 ADAM: Layer 2 -> dw_min:9.8957e-01  dw_max:1.0114e+00 lr:1.0000e-02
2023-03-31 02:49:38,639 ADAM: Layer 3 -> dw_min:9.9569e-01  dw_max:1.0055e+00 lr:1.0000e-02
2023-03-31 02:49:38,723 			Learning rate: weights:   1.000e-02    
2023-03-31 02:49:38,723 			Last test performance: 69.09%
2023-03-31 02:49:38,723 ----------------
2023-03-31 02:49:51,180   32  =>  74   		Training 486 pattern with 69.79% 	Forward time: 	12.23 sec
2023-03-31 02:49:51,180 			Loss:    7.057e-01    			Backward time: 	 0.22 sec 
2023-03-31 02:49:51,180 ADAM: Layer 0 -> dw_min:9.9412e-01  dw_max:1.0028e+00 lr:1.0000e-02
2023-03-31 02:49:51,180 ADAM: Layer 1 -> dw_min:9.9349e-01  dw_max:1.0058e+00 lr:1.0000e-02
2023-03-31 02:49:51,181 ADAM: Layer 2 -> dw_min:9.8589e-01  dw_max:1.0102e+00 lr:1.0000e-02
2023-03-31 02:49:51,181 ADAM: Layer 3 -> dw_min:9.9571e-01  dw_max:1.0048e+00 lr:1.0000e-02
2023-03-31 02:49:51,310 			Learning rate: weights:   1.000e-02    
2023-03-31 02:49:51,310 			Last test performance: 69.09%
2023-03-31 02:49:51,310 ----------------
2023-03-31 02:50:04,032   32  =>  75   		Training 486 pattern with 69.79% 	Forward time: 	12.49 sec
2023-03-31 02:50:04,032 			Loss:    7.354e-01    			Backward time: 	 0.22 sec 
2023-03-31 02:50:04,033 ADAM: Layer 0 -> dw_min:9.9523e-01  dw_max:1.0031e+00 lr:1.0000e-02
2023-03-31 02:50:04,033 ADAM: Layer 1 -> dw_min:9.9315e-01  dw_max:1.0057e+00 lr:1.0000e-02
2023-03-31 02:50:04,033 ADAM: Layer 2 -> dw_min:9.8738e-01  dw_max:1.0105e+00 lr:1.0000e-02
2023-03-31 02:50:04,033 ADAM: Layer 3 -> dw_min:9.9599e-01  dw_max:1.0055e+00 lr:1.0000e-02
2023-03-31 02:50:04,062 			Learning rate: weights:   1.000e-02    
2023-03-31 02:50:04,062 			Last test performance: 69.09%
2023-03-31 02:50:04,062 ----------------
2023-03-31 02:50:16,209   32  =>  76   		Training 486 pattern with 66.88% 	Forward time: 	11.92 sec
2023-03-31 02:50:16,209 			Loss:    7.926e-01    			Backward time: 	 0.22 sec 
2023-03-31 02:50:16,210 ADAM: Layer 0 -> dw_min:9.9551e-01  dw_max:1.0031e+00 lr:1.0000e-02
2023-03-31 02:50:16,210 ADAM: Layer 1 -> dw_min:9.9263e-01  dw_max:1.0055e+00 lr:1.0000e-02
2023-03-31 02:50:16,210 ADAM: Layer 2 -> dw_min:9.8822e-01  dw_max:1.0096e+00 lr:1.0000e-02
2023-03-31 02:50:16,210 ADAM: Layer 3 -> dw_min:9.9564e-01  dw_max:1.0048e+00 lr:1.0000e-02
2023-03-31 02:50:16,317 			Learning rate: weights:   1.000e-02    
2023-03-31 02:50:16,317 			Last test performance: 69.09%
2023-03-31 02:50:16,317 ----------------
2023-03-31 02:50:28,736   32  =>  77   		Training 486 pattern with 70.00% 	Forward time: 	12.19 sec
2023-03-31 02:50:28,737 			Loss:    7.165e-01    			Backward time: 	 0.22 sec 
2023-03-31 02:50:28,737 ADAM: Layer 0 -> dw_min:9.9410e-01  dw_max:1.0027e+00 lr:1.0000e-02
2023-03-31 02:50:28,737 ADAM: Layer 1 -> dw_min:9.9298e-01  dw_max:1.0047e+00 lr:1.0000e-02
2023-03-31 02:50:28,737 ADAM: Layer 2 -> dw_min:9.8850e-01  dw_max:1.0109e+00 lr:1.0000e-02
2023-03-31 02:50:28,737 ADAM: Layer 3 -> dw_min:9.9487e-01  dw_max:1.0044e+00 lr:1.0000e-02
2023-03-31 02:50:28,896 			Learning rate: weights:   1.000e-02    
2023-03-31 02:50:28,896 			Last test performance: 69.09%
2023-03-31 02:50:28,896 ----------------
2023-03-31 02:50:41,036   32  =>  78   		Training 486 pattern with 71.25% 	Forward time: 	11.91 sec
2023-03-31 02:50:41,036 			Loss:    6.863e-01    			Backward time: 	 0.22 sec 
2023-03-31 02:50:41,037 ADAM: Layer 0 -> dw_min:9.9467e-01  dw_max:1.0029e+00 lr:1.0000e-02
2023-03-31 02:50:41,037 ADAM: Layer 1 -> dw_min:9.9387e-01  dw_max:1.0046e+00 lr:1.0000e-02
2023-03-31 02:50:41,037 ADAM: Layer 2 -> dw_min:9.8938e-01  dw_max:1.0133e+00 lr:1.0000e-02
2023-03-31 02:50:41,037 ADAM: Layer 3 -> dw_min:9.9404e-01  dw_max:1.0038e+00 lr:1.0000e-02
2023-03-31 02:50:41,072 			Learning rate: weights:   1.000e-02    
2023-03-31 02:50:41,072 			Last test performance: 69.09%
2023-03-31 02:50:41,072 ----------------
2023-03-31 02:50:53,053   32  =>  79   		Training 486 pattern with 66.67% 	Forward time: 	11.75 sec
2023-03-31 02:50:53,053 			Loss:    7.937e-01    			Backward time: 	 0.22 sec 
2023-03-31 02:50:53,053 ADAM: Layer 0 -> dw_min:9.9533e-01  dw_max:1.0031e+00 lr:1.0000e-02
2023-03-31 02:50:53,053 ADAM: Layer 1 -> dw_min:9.9389e-01  dw_max:1.0047e+00 lr:1.0000e-02
2023-03-31 02:50:53,053 ADAM: Layer 2 -> dw_min:9.8684e-01  dw_max:1.0124e+00 lr:1.0000e-02
2023-03-31 02:50:53,054 ADAM: Layer 3 -> dw_min:9.9457e-01  dw_max:1.0040e+00 lr:1.0000e-02
2023-03-31 02:50:53,158 			Learning rate: weights:   1.000e-02    
2023-03-31 02:50:53,158 			Last test performance: 69.09%
2023-03-31 02:50:53,158 ----------------
2023-03-31 02:51:05,594   32  =>  80   		Training 486 pattern with 65.42% 	Forward time: 	12.21 sec
2023-03-31 02:51:05,594 			Loss:    7.707e-01    			Backward time: 	 0.22 sec 
2023-03-31 02:51:05,594 ADAM: Layer 0 -> dw_min:9.9561e-01  dw_max:1.0029e+00 lr:1.0000e-02
2023-03-31 02:51:05,594 ADAM: Layer 1 -> dw_min:9.9345e-01  dw_max:1.0051e+00 lr:1.0000e-02
2023-03-31 02:51:05,595 ADAM: Layer 2 -> dw_min:9.8816e-01  dw_max:1.0110e+00 lr:1.0000e-02
2023-03-31 02:51:05,595 ADAM: Layer 3 -> dw_min:9.9504e-01  dw_max:1.0041e+00 lr:1.0000e-02
2023-03-31 02:51:05,676 			Learning rate: weights:   1.000e-02    
2023-03-31 02:51:05,676 			Last test performance: 69.09%
2023-03-31 02:51:05,676 ----------------
2023-03-31 02:51:17,999   32  =>  81   		Training 486 pattern with 69.79% 	Forward time: 	12.09 sec
2023-03-31 02:51:17,999 			Loss:    6.868e-01    			Backward time: 	 0.22 sec 
2023-03-31 02:51:17,999 ADAM: Layer 0 -> dw_min:9.9599e-01  dw_max:1.0031e+00 lr:1.0000e-02
2023-03-31 02:51:17,999 ADAM: Layer 1 -> dw_min:9.9374e-01  dw_max:1.0052e+00 lr:1.0000e-02
2023-03-31 02:51:17,999 ADAM: Layer 2 -> dw_min:9.8854e-01  dw_max:1.0102e+00 lr:1.0000e-02
2023-03-31 02:51:17,999 ADAM: Layer 3 -> dw_min:9.9628e-01  dw_max:1.0036e+00 lr:1.0000e-02
2023-03-31 02:51:18,084 			Learning rate: weights:   1.000e-02    
2023-03-31 02:51:18,084 			Last test performance: 69.09%
2023-03-31 02:51:18,084 ----------------
2023-03-31 02:51:30,730   32  =>  82   		Training 486 pattern with 72.50% 	Forward time: 	12.42 sec
2023-03-31 02:51:30,730 			Loss:    7.185e-01    			Backward time: 	 0.22 sec 
2023-03-31 02:51:30,731 ADAM: Layer 0 -> dw_min:9.9592e-01  dw_max:1.0041e+00 lr:1.0000e-02
2023-03-31 02:51:30,731 ADAM: Layer 1 -> dw_min:9.9241e-01  dw_max:1.0050e+00 lr:1.0000e-02
2023-03-31 02:51:30,731 ADAM: Layer 2 -> dw_min:9.8631e-01  dw_max:1.0128e+00 lr:1.0000e-02
2023-03-31 02:51:30,731 ADAM: Layer 3 -> dw_min:9.9611e-01  dw_max:1.0053e+00 lr:1.0000e-02
2023-03-31 02:51:30,761 			Learning rate: weights:   1.000e-02    
2023-03-31 02:51:30,761 			Last test performance: 69.09%
2023-03-31 02:51:30,761 ----------------
2023-03-31 02:51:42,929   32  =>  83   		Training 486 pattern with 67.08% 	Forward time: 	11.94 sec
2023-03-31 02:51:42,929 			Loss:    7.344e-01    			Backward time: 	 0.22 sec 
2023-03-31 02:51:42,930 ADAM: Layer 0 -> dw_min:9.9435e-01  dw_max:1.0046e+00 lr:1.0000e-02
2023-03-31 02:51:42,930 ADAM: Layer 1 -> dw_min:9.9167e-01  dw_max:1.0051e+00 lr:1.0000e-02
2023-03-31 02:51:42,930 ADAM: Layer 2 -> dw_min:9.8770e-01  dw_max:1.0114e+00 lr:1.0000e-02
2023-03-31 02:51:42,930 ADAM: Layer 3 -> dw_min:9.9518e-01  dw_max:1.0050e+00 lr:1.0000e-02
2023-03-31 02:51:42,984 			Learning rate: weights:   1.000e-02    
2023-03-31 02:51:42,984 			Last test performance: 69.09%
2023-03-31 02:51:42,984 ----------------
2023-03-31 02:51:55,159   32  =>  84   		Training 486 pattern with 72.29% 	Forward time: 	11.95 sec
2023-03-31 02:51:55,159 			Loss:    6.928e-01    			Backward time: 	 0.22 sec 
2023-03-31 02:51:55,159 ADAM: Layer 0 -> dw_min:9.9475e-01  dw_max:1.0040e+00 lr:1.0000e-02
2023-03-31 02:51:55,159 ADAM: Layer 1 -> dw_min:9.9267e-01  dw_max:1.0053e+00 lr:1.0000e-02
2023-03-31 02:51:55,159 ADAM: Layer 2 -> dw_min:9.8875e-01  dw_max:1.0102e+00 lr:1.0000e-02
2023-03-31 02:51:55,159 ADAM: Layer 3 -> dw_min:9.9532e-01  dw_max:1.0044e+00 lr:1.0000e-02
2023-03-31 02:51:55,218 			Learning rate: weights:   1.000e-02    
2023-03-31 02:51:55,218 			Last test performance: 69.09%
2023-03-31 02:51:55,219 ----------------
2023-03-31 02:52:07,578   32  =>  85   		Training 486 pattern with 68.75% 	Forward time: 	12.13 sec
2023-03-31 02:52:07,578 			Loss:    7.432e-01    			Backward time: 	 0.22 sec 
2023-03-31 02:52:07,578 ADAM: Layer 0 -> dw_min:9.9459e-01  dw_max:1.0042e+00 lr:1.0000e-02
2023-03-31 02:52:07,578 ADAM: Layer 1 -> dw_min:9.9306e-01  dw_max:1.0053e+00 lr:1.0000e-02
2023-03-31 02:52:07,579 ADAM: Layer 2 -> dw_min:9.8973e-01  dw_max:1.0096e+00 lr:1.0000e-02
2023-03-31 02:52:07,579 ADAM: Layer 3 -> dw_min:9.9495e-01  dw_max:1.0037e+00 lr:1.0000e-02
2023-03-31 02:52:07,607 			Learning rate: weights:   1.000e-02    
2023-03-31 02:52:07,607 			Last test performance: 69.09%
2023-03-31 02:52:07,607 ----------------
2023-03-31 02:52:19,594   32  =>  86   		Training 486 pattern with 72.08% 	Forward time: 	11.76 sec
2023-03-31 02:52:19,594 			Loss:    7.025e-01    			Backward time: 	 0.22 sec 
2023-03-31 02:52:19,594 ADAM: Layer 0 -> dw_min:9.9393e-01  dw_max:1.0049e+00 lr:1.0000e-02
2023-03-31 02:52:19,594 ADAM: Layer 1 -> dw_min:9.9252e-01  dw_max:1.0055e+00 lr:1.0000e-02
2023-03-31 02:52:19,594 ADAM: Layer 2 -> dw_min:9.8869e-01  dw_max:1.0113e+00 lr:1.0000e-02
2023-03-31 02:52:19,594 ADAM: Layer 3 -> dw_min:9.9474e-01  dw_max:1.0049e+00 lr:1.0000e-02
2023-03-31 02:52:19,658 			Learning rate: weights:   1.000e-02    
2023-03-31 02:52:19,658 			Last test performance: 69.09%
2023-03-31 02:52:19,658 ----------------
2023-03-31 02:52:32,236   32  =>  87   		Training 486 pattern with 70.00% 	Forward time: 	12.35 sec
2023-03-31 02:52:32,236 			Loss:    6.936e-01    			Backward time: 	 0.22 sec 
2023-03-31 02:52:32,236 ADAM: Layer 0 -> dw_min:9.9419e-01  dw_max:1.0051e+00 lr:1.0000e-02
2023-03-31 02:52:32,236 ADAM: Layer 1 -> dw_min:9.9274e-01  dw_max:1.0057e+00 lr:1.0000e-02
2023-03-31 02:52:32,236 ADAM: Layer 2 -> dw_min:9.8716e-01  dw_max:1.0101e+00 lr:1.0000e-02
2023-03-31 02:52:32,236 ADAM: Layer 3 -> dw_min:9.9505e-01  dw_max:1.0047e+00 lr:1.0000e-02
2023-03-31 02:52:32,320 			Learning rate: weights:   1.000e-02    
2023-03-31 02:52:32,320 			Last test performance: 69.09%
2023-03-31 02:52:32,320 ----------------
2023-03-31 02:52:44,428   32  =>  88   		Training 486 pattern with 68.54% 	Forward time: 	11.88 sec
2023-03-31 02:52:44,429 			Loss:    7.174e-01    			Backward time: 	 0.22 sec 
2023-03-31 02:52:44,429 ADAM: Layer 0 -> dw_min:9.9503e-01  dw_max:1.0055e+00 lr:1.0000e-02
2023-03-31 02:52:44,429 ADAM: Layer 1 -> dw_min:9.9315e-01  dw_max:1.0058e+00 lr:1.0000e-02
2023-03-31 02:52:44,429 ADAM: Layer 2 -> dw_min:9.8831e-01  dw_max:1.0097e+00 lr:1.0000e-02
2023-03-31 02:52:44,429 ADAM: Layer 3 -> dw_min:9.9494e-01  dw_max:1.0050e+00 lr:1.0000e-02
2023-03-31 02:52:44,514 			Learning rate: weights:   1.000e-02    
2023-03-31 02:52:44,514 			Last test performance: 69.09%
2023-03-31 02:52:44,514 ----------------
2023-03-31 02:52:56,681   32  =>  89   		Training 486 pattern with 71.46% 	Forward time: 	11.94 sec
2023-03-31 02:52:56,681 			Loss:    7.456e-01    			Backward time: 	 0.22 sec 
2023-03-31 02:52:56,681 ADAM: Layer 0 -> dw_min:9.9510e-01  dw_max:1.0058e+00 lr:1.0000e-02
2023-03-31 02:52:56,682 ADAM: Layer 1 -> dw_min:9.9348e-01  dw_max:1.0068e+00 lr:1.0000e-02
2023-03-31 02:52:56,682 ADAM: Layer 2 -> dw_min:9.8934e-01  dw_max:1.0100e+00 lr:1.0000e-02
2023-03-31 02:52:56,682 ADAM: Layer 3 -> dw_min:9.9529e-01  dw_max:1.0051e+00 lr:1.0000e-02
2023-03-31 02:52:56,767 			Learning rate: weights:   1.000e-02    
2023-03-31 02:52:56,767 			Last test performance: 69.09%
2023-03-31 02:52:56,767 ----------------
2023-03-31 02:53:08,615   32  =>  90   		Training 486 pattern with 71.88% 	Forward time: 	11.62 sec
2023-03-31 02:53:08,615 			Loss:    6.855e-01    			Backward time: 	 0.22 sec 
2023-03-31 02:53:08,615 ADAM: Layer 0 -> dw_min:9.9474e-01  dw_max:1.0051e+00 lr:1.0000e-02
2023-03-31 02:53:08,616 ADAM: Layer 1 -> dw_min:9.9202e-01  dw_max:1.0063e+00 lr:1.0000e-02
2023-03-31 02:53:08,616 ADAM: Layer 2 -> dw_min:9.9005e-01  dw_max:1.0111e+00 lr:1.0000e-02
2023-03-31 02:53:08,616 ADAM: Layer 3 -> dw_min:9.9550e-01  dw_max:1.0049e+00 lr:1.0000e-02
2023-03-31 02:53:08,681 			Learning rate: weights:   1.000e-02    
2023-03-31 02:53:08,681 			Last test performance: 69.09%
2023-03-31 02:53:08,681 ----------------
2023-03-31 02:53:20,788   32  =>  91   		Training 486 pattern with 70.83% 	Forward time: 	11.88 sec
2023-03-31 02:53:20,788 			Loss:    6.828e-01    			Backward time: 	 0.22 sec 
2023-03-31 02:53:20,789 ADAM: Layer 0 -> dw_min:9.9531e-01  dw_max:1.0045e+00 lr:1.0000e-02
2023-03-31 02:53:20,789 ADAM: Layer 1 -> dw_min:9.9230e-01  dw_max:1.0054e+00 lr:1.0000e-02
2023-03-31 02:53:20,789 ADAM: Layer 2 -> dw_min:9.9098e-01  dw_max:1.0105e+00 lr:1.0000e-02
2023-03-31 02:53:20,789 ADAM: Layer 3 -> dw_min:9.9485e-01  dw_max:1.0046e+00 lr:1.0000e-02
2023-03-31 02:53:20,874 			Learning rate: weights:   1.000e-02    
2023-03-31 02:53:20,874 			Last test performance: 69.09%
2023-03-31 02:53:20,874 ----------------
2023-03-31 02:53:32,782   32  =>  92   		Training 486 pattern with 69.58% 	Forward time: 	11.68 sec
2023-03-31 02:53:32,782 			Loss:    6.883e-01    			Backward time: 	 0.22 sec 
2023-03-31 02:53:32,783 ADAM: Layer 0 -> dw_min:9.9491e-01  dw_max:1.0040e+00 lr:1.0000e-02
2023-03-31 02:53:32,783 ADAM: Layer 1 -> dw_min:9.9232e-01  dw_max:1.0061e+00 lr:1.0000e-02
2023-03-31 02:53:32,783 ADAM: Layer 2 -> dw_min:9.9053e-01  dw_max:1.0112e+00 lr:1.0000e-02
2023-03-31 02:53:32,783 ADAM: Layer 3 -> dw_min:9.9579e-01  dw_max:1.0042e+00 lr:1.0000e-02
2023-03-31 02:53:32,866 			Learning rate: weights:   1.000e-02    
2023-03-31 02:53:32,866 			Last test performance: 69.09%
2023-03-31 02:53:32,866 ----------------
2023-03-31 02:53:45,322   32  =>  93   		Training 486 pattern with 72.50% 	Forward time: 	12.23 sec
2023-03-31 02:53:45,323 			Loss:    6.502e-01    			Backward time: 	 0.22 sec 
2023-03-31 02:53:45,323 ADAM: Layer 0 -> dw_min:9.9549e-01  dw_max:1.0039e+00 lr:1.0000e-02
2023-03-31 02:53:45,323 ADAM: Layer 1 -> dw_min:9.9272e-01  dw_max:1.0057e+00 lr:1.0000e-02
2023-03-31 02:53:45,323 ADAM: Layer 2 -> dw_min:9.8837e-01  dw_max:1.0102e+00 lr:1.0000e-02
2023-03-31 02:53:45,323 ADAM: Layer 3 -> dw_min:9.9590e-01  dw_max:1.0055e+00 lr:1.0000e-02
2023-03-31 02:53:45,408 			Learning rate: weights:   1.000e-02    
2023-03-31 02:53:45,408 			Last test performance: 69.09%
2023-03-31 02:53:45,408 ----------------
2023-03-31 02:53:57,603   32  =>  94   		Training 486 pattern with 71.67% 	Forward time: 	11.97 sec
2023-03-31 02:53:57,603 			Loss:    6.664e-01    			Backward time: 	 0.22 sec 
2023-03-31 02:53:57,603 ADAM: Layer 0 -> dw_min:9.9499e-01  dw_max:1.0050e+00 lr:1.0000e-02
2023-03-31 02:53:57,603 ADAM: Layer 1 -> dw_min:9.9295e-01  dw_max:1.0061e+00 lr:1.0000e-02
2023-03-31 02:53:57,603 ADAM: Layer 2 -> dw_min:9.8437e-01  dw_max:1.0094e+00 lr:1.0000e-02
2023-03-31 02:53:57,603 ADAM: Layer 3 -> dw_min:9.9595e-01  dw_max:1.0068e+00 lr:1.0000e-02
2023-03-31 02:53:57,669 			Learning rate: weights:   1.000e-02    
2023-03-31 02:53:57,669 			Last test performance: 69.09%
2023-03-31 02:53:57,669 ----------------
2023-03-31 02:54:10,171   32  =>  95   		Training 486 pattern with 70.21% 	Forward time: 	12.27 sec
2023-03-31 02:54:10,171 			Loss:    7.228e-01    			Backward time: 	 0.22 sec 
2023-03-31 02:54:10,172 ADAM: Layer 0 -> dw_min:9.9502e-01  dw_max:1.0051e+00 lr:1.0000e-02
2023-03-31 02:54:10,172 ADAM: Layer 1 -> dw_min:9.9363e-01  dw_max:1.0060e+00 lr:1.0000e-02
2023-03-31 02:54:10,172 ADAM: Layer 2 -> dw_min:9.8590e-01  dw_max:1.0109e+00 lr:1.0000e-02
2023-03-31 02:54:10,172 ADAM: Layer 3 -> dw_min:9.9534e-01  dw_max:1.0069e+00 lr:1.0000e-02
2023-03-31 02:54:10,254 			Learning rate: weights:   1.000e-02    
2023-03-31 02:54:10,254 			Last test performance: 69.09%
2023-03-31 02:54:10,255 ----------------
2023-03-31 02:54:22,388   32  =>  96   		Training 486 pattern with 72.08% 	Forward time: 	11.91 sec
2023-03-31 02:54:22,388 			Loss:    6.509e-01    			Backward time: 	 0.22 sec 
2023-03-31 02:54:22,388 ADAM: Layer 0 -> dw_min:9.9479e-01  dw_max:1.0055e+00 lr:1.0000e-02
2023-03-31 02:54:22,389 ADAM: Layer 1 -> dw_min:9.9337e-01  dw_max:1.0061e+00 lr:1.0000e-02
2023-03-31 02:54:22,389 ADAM: Layer 2 -> dw_min:9.8673e-01  dw_max:1.0137e+00 lr:1.0000e-02
2023-03-31 02:54:22,389 ADAM: Layer 3 -> dw_min:9.9501e-01  dw_max:1.0061e+00 lr:1.0000e-02
2023-03-31 02:54:22,474 			Learning rate: weights:   1.000e-02    
2023-03-31 02:54:22,474 			Last test performance: 69.09%
2023-03-31 02:54:22,474 ----------------
2023-03-31 02:54:34,530   32  =>  97   		Training 486 pattern with 71.04% 	Forward time: 	11.83 sec
2023-03-31 02:54:34,530 			Loss:    6.812e-01    			Backward time: 	 0.22 sec 
2023-03-31 02:54:34,530 ADAM: Layer 0 -> dw_min:9.9560e-01  dw_max:1.0052e+00 lr:1.0000e-02
2023-03-31 02:54:34,530 ADAM: Layer 1 -> dw_min:9.9361e-01  dw_max:1.0060e+00 lr:1.0000e-02
2023-03-31 02:54:34,530 ADAM: Layer 2 -> dw_min:9.8758e-01  dw_max:1.0123e+00 lr:1.0000e-02
2023-03-31 02:54:34,531 ADAM: Layer 3 -> dw_min:9.9526e-01  dw_max:1.0047e+00 lr:1.0000e-02
2023-03-31 02:54:34,600 			Learning rate: weights:   1.000e-02    
2023-03-31 02:54:34,600 			Last test performance: 69.09%
2023-03-31 02:54:34,600 ----------------
2023-03-31 02:54:46,731   32  =>  98   		Training 486 pattern with 69.58% 	Forward time: 	11.90 sec
2023-03-31 02:54:46,731 			Loss:    7.150e-01    			Backward time: 	 0.22 sec 
2023-03-31 02:54:46,731 ADAM: Layer 0 -> dw_min:9.9539e-01  dw_max:1.0051e+00 lr:1.0000e-02
2023-03-31 02:54:46,732 ADAM: Layer 1 -> dw_min:9.9333e-01  dw_max:1.0065e+00 lr:1.0000e-02
2023-03-31 02:54:46,732 ADAM: Layer 2 -> dw_min:9.8860e-01  dw_max:1.0110e+00 lr:1.0000e-02
2023-03-31 02:54:46,732 ADAM: Layer 3 -> dw_min:9.9526e-01  dw_max:1.0049e+00 lr:1.0000e-02
2023-03-31 02:54:46,771 			Learning rate: weights:   1.000e-02    
2023-03-31 02:54:46,772 			Last test performance: 69.09%
2023-03-31 02:54:46,772 ----------------
2023-03-31 02:54:59,015   32  =>  99   		Training 486 pattern with 68.96% 	Forward time: 	12.02 sec
2023-03-31 02:54:59,016 			Loss:    7.048e-01    			Backward time: 	 0.22 sec 
2023-03-31 02:54:59,016 ADAM: Layer 0 -> dw_min:9.9524e-01  dw_max:1.0058e+00 lr:1.0000e-02
2023-03-31 02:54:59,016 ADAM: Layer 1 -> dw_min:9.9379e-01  dw_max:1.0064e+00 lr:1.0000e-02
2023-03-31 02:54:59,016 ADAM: Layer 2 -> dw_min:9.8739e-01  dw_max:1.0099e+00 lr:1.0000e-02
2023-03-31 02:54:59,016 ADAM: Layer 3 -> dw_min:9.9542e-01  dw_max:1.0054e+00 lr:1.0000e-02
2023-03-31 02:54:59,135 			Learning rate: weights:   1.000e-02    
2023-03-31 02:54:59,135 			Last test performance: 69.09%
2023-03-31 02:54:59,135 ----------------
2023-03-31 02:55:11,479   32  => 100   		Training 486 pattern with 70.42% 	Forward time: 	12.12 sec
2023-03-31 02:55:11,479 			Loss:    7.290e-01    			Backward time: 	 0.22 sec 
2023-03-31 02:55:11,479 ADAM: Layer 0 -> dw_min:9.9406e-01  dw_max:1.0072e+00 lr:1.0000e-02
2023-03-31 02:55:11,479 ADAM: Layer 1 -> dw_min:9.9284e-01  dw_max:1.0078e+00 lr:1.0000e-02
2023-03-31 02:55:11,480 ADAM: Layer 2 -> dw_min:9.8808e-01  dw_max:1.0097e+00 lr:1.0000e-02
2023-03-31 02:55:11,480 ADAM: Layer 3 -> dw_min:9.9513e-01  dw_max:1.0067e+00 lr:1.0000e-02
2023-03-31 02:55:11,536 			Learning rate: weights:   1.000e-02    
2023-03-31 02:55:11,536 			Last test performance: 69.09%
2023-03-31 02:55:11,536 ----------------
2023-03-31 02:55:24,055   32  => 101   		Training 486 pattern with 68.96% 	Forward time: 	12.29 sec
2023-03-31 02:55:24,055 			Loss:    7.226e-01    			Backward time: 	 0.22 sec 
2023-03-31 02:55:24,055 ADAM: Layer 0 -> dw_min:9.9357e-01  dw_max:1.0077e+00 lr:1.0000e-02
2023-03-31 02:55:24,056 ADAM: Layer 1 -> dw_min:9.9354e-01  dw_max:1.0077e+00 lr:1.0000e-02
2023-03-31 02:55:24,056 ADAM: Layer 2 -> dw_min:9.8846e-01  dw_max:1.0100e+00 lr:1.0000e-02
2023-03-31 02:55:24,056 ADAM: Layer 3 -> dw_min:9.9593e-01  dw_max:1.0064e+00 lr:1.0000e-02
2023-03-31 02:55:24,114 			Learning rate: weights:   1.000e-02    
2023-03-31 02:55:24,114 			Last test performance: 69.09%
2023-03-31 02:55:24,114 ----------------
2023-03-31 02:55:36,215   32  => 102   		Training 486 pattern with 70.83% 	Forward time: 	11.87 sec
2023-03-31 02:55:36,215 			Loss:    7.476e-01    			Backward time: 	 0.22 sec 
2023-03-31 02:55:36,215 ADAM: Layer 0 -> dw_min:9.9378e-01  dw_max:1.0072e+00 lr:1.0000e-02
2023-03-31 02:55:36,215 ADAM: Layer 1 -> dw_min:9.9252e-01  dw_max:1.0067e+00 lr:1.0000e-02
2023-03-31 02:55:36,215 ADAM: Layer 2 -> dw_min:9.8876e-01  dw_max:1.0102e+00 lr:1.0000e-02
2023-03-31 02:55:36,216 ADAM: Layer 3 -> dw_min:9.9569e-01  dw_max:1.0056e+00 lr:1.0000e-02
2023-03-31 02:55:36,245 			Learning rate: weights:   1.000e-02    
2023-03-31 02:55:36,245 			Last test performance: 69.09%
2023-03-31 02:55:36,245 ----------------
2023-03-31 02:55:48,594   32  => 103   		Training 486 pattern with 70.42% 	Forward time: 	12.12 sec
2023-03-31 02:55:48,594 			Loss:    7.097e-01    			Backward time: 	 0.22 sec 
2023-03-31 02:55:48,594 ADAM: Layer 0 -> dw_min:9.9387e-01  dw_max:1.0075e+00 lr:1.0000e-02
2023-03-31 02:55:48,595 ADAM: Layer 1 -> dw_min:9.9387e-01  dw_max:1.0070e+00 lr:1.0000e-02
2023-03-31 02:55:48,595 ADAM: Layer 2 -> dw_min:9.8762e-01  dw_max:1.0095e+00 lr:1.0000e-02
2023-03-31 02:55:48,595 ADAM: Layer 3 -> dw_min:9.9565e-01  dw_max:1.0057e+00 lr:1.0000e-02
2023-03-31 02:55:48,720 			Learning rate: weights:   1.000e-02    
2023-03-31 02:55:48,720 			Last test performance: 69.09%
2023-03-31 02:55:48,720 ----------------
2023-03-31 02:55:50,893 
2023-03-31 02:55:50,893 Testing:
2023-03-31 02:55:51,558 		24 of 10000 with 70.83% 	 Time used:  0.66 sec
2023-03-31 02:55:52,140 		48 of 10000 with 70.83% 	 Time used:  0.58 sec
2023-03-31 02:55:52,812 		72 of 10000 with 69.44% 	 Time used:  0.67 sec
2023-03-31 02:55:53,404 		96 of 10000 with 69.79% 	 Time used:  0.59 sec
2023-03-31 02:55:54,103 		120 of 10000 with 70.83% 	 Time used:  0.70 sec
2023-03-31 02:55:54,701 		144 of 10000 with 72.22% 	 Time used:  0.60 sec
2023-03-31 02:55:55,302 		168 of 10000 with 72.62% 	 Time used:  0.60 sec
2023-03-31 02:55:55,887 		192 of 10000 with 72.92% 	 Time used:  0.58 sec
2023-03-31 02:55:56,447 		216 of 10000 with 74.07% 	 Time used:  0.56 sec
2023-03-31 02:55:57,038 		240 of 10000 with 72.92% 	 Time used:  0.59 sec
2023-03-31 02:55:57,714 		264 of 10000 with 70.83% 	 Time used:  0.68 sec
2023-03-31 02:55:58,355 		288 of 10000 with 70.49% 	 Time used:  0.64 sec
2023-03-31 02:55:58,912 		312 of 10000 with 70.51% 	 Time used:  0.56 sec
2023-03-31 02:55:59,541 		336 of 10000 with 70.54% 	 Time used:  0.63 sec
2023-03-31 02:56:00,111 		360 of 10000 with 71.11% 	 Time used:  0.57 sec
2023-03-31 02:56:00,664 		384 of 10000 with 70.57% 	 Time used:  0.55 sec
2023-03-31 02:56:01,272 		408 of 10000 with 70.10% 	 Time used:  0.61 sec
2023-03-31 02:56:01,973 		432 of 10000 with 69.68% 	 Time used:  0.70 sec
2023-03-31 02:56:02,549 		456 of 10000 with 69.74% 	 Time used:  0.58 sec
2023-03-31 02:56:03,124 		480 of 10000 with 69.58% 	 Time used:  0.58 sec
2023-03-31 02:56:03,674 		504 of 10000 with 70.24% 	 Time used:  0.55 sec
2023-03-31 02:56:04,287 		528 of 10000 with 70.64% 	 Time used:  0.61 sec
2023-03-31 02:56:04,870 		552 of 10000 with 70.65% 	 Time used:  0.58 sec
2023-03-31 02:56:05,495 		576 of 10000 with 70.83% 	 Time used:  0.63 sec
2023-03-31 02:56:06,045 		600 of 10000 with 70.83% 	 Time used:  0.55 sec
2023-03-31 02:56:06,642 		624 of 10000 with 71.79% 	 Time used:  0.60 sec
2023-03-31 02:56:07,227 		648 of 10000 with 71.76% 	 Time used:  0.58 sec
2023-03-31 02:56:07,848 		672 of 10000 with 72.17% 	 Time used:  0.62 sec
2023-03-31 02:56:08,405 		696 of 10000 with 71.70% 	 Time used:  0.56 sec
2023-03-31 02:56:08,982 		720 of 10000 with 71.94% 	 Time used:  0.58 sec
2023-03-31 02:56:09,568 		744 of 10000 with 71.91% 	 Time used:  0.59 sec
2023-03-31 02:56:10,115 		768 of 10000 with 71.74% 	 Time used:  0.55 sec
2023-03-31 02:56:10,697 		792 of 10000 with 71.72% 	 Time used:  0.58 sec
2023-03-31 02:56:11,224 		816 of 10000 with 71.32% 	 Time used:  0.53 sec
2023-03-31 02:56:11,812 		840 of 10000 with 71.43% 	 Time used:  0.59 sec
2023-03-31 02:56:12,464 		864 of 10000 with 71.64% 	 Time used:  0.65 sec
2023-03-31 02:56:13,087 		888 of 10000 with 72.07% 	 Time used:  0.62 sec
2023-03-31 02:56:13,715 		912 of 10000 with 72.04% 	 Time used:  0.63 sec
2023-03-31 02:56:14,376 		936 of 10000 with 71.90% 	 Time used:  0.66 sec
2023-03-31 02:56:15,054 		960 of 10000 with 72.08% 	 Time used:  0.68 sec
2023-03-31 02:56:15,649 		984 of 10000 with 72.36% 	 Time used:  0.59 sec
2023-03-31 02:56:16,275 		1008 of 10000 with 72.42% 	 Time used:  0.63 sec
2023-03-31 02:56:16,820 		1032 of 10000 with 72.67% 	 Time used:  0.54 sec
2023-03-31 02:56:17,469 		1056 of 10000 with 72.73% 	 Time used:  0.65 sec
2023-03-31 02:56:18,110 		1080 of 10000 with 72.69% 	 Time used:  0.64 sec
2023-03-31 02:56:18,666 		1104 of 10000 with 72.74% 	 Time used:  0.56 sec
2023-03-31 02:56:19,294 		1128 of 10000 with 72.87% 	 Time used:  0.63 sec
2023-03-31 02:56:19,862 		1152 of 10000 with 72.83% 	 Time used:  0.57 sec
2023-03-31 02:56:20,465 		1176 of 10000 with 73.04% 	 Time used:  0.60 sec
2023-03-31 02:56:21,044 		1200 of 10000 with 73.08% 	 Time used:  0.58 sec
2023-03-31 02:56:21,624 		1224 of 10000 with 73.12% 	 Time used:  0.58 sec
2023-03-31 02:56:22,278 		1248 of 10000 with 72.92% 	 Time used:  0.65 sec
2023-03-31 02:56:22,836 		1272 of 10000 with 72.80% 	 Time used:  0.56 sec
2023-03-31 02:56:23,417 		1296 of 10000 with 72.99% 	 Time used:  0.58 sec
2023-03-31 02:56:23,961 		1320 of 10000 with 73.03% 	 Time used:  0.54 sec
2023-03-31 02:56:24,531 		1344 of 10000 with 72.84% 	 Time used:  0.57 sec
2023-03-31 02:56:25,062 		1368 of 10000 with 73.03% 	 Time used:  0.53 sec
2023-03-31 02:56:25,673 		1392 of 10000 with 73.13% 	 Time used:  0.61 sec
2023-03-31 02:56:26,323 		1416 of 10000 with 73.16% 	 Time used:  0.65 sec
2023-03-31 02:56:26,938 		1440 of 10000 with 73.12% 	 Time used:  0.61 sec
2023-03-31 02:56:27,516 		1464 of 10000 with 72.95% 	 Time used:  0.58 sec
2023-03-31 02:56:28,089 		1488 of 10000 with 72.72% 	 Time used:  0.57 sec
2023-03-31 02:56:28,645 		1512 of 10000 with 72.75% 	 Time used:  0.56 sec
2023-03-31 02:56:29,227 		1536 of 10000 with 72.59% 	 Time used:  0.58 sec
2023-03-31 02:56:29,771 		1560 of 10000 with 72.37% 	 Time used:  0.54 sec
2023-03-31 02:56:30,392 		1584 of 10000 with 72.22% 	 Time used:  0.62 sec
2023-03-31 02:56:31,011 		1608 of 10000 with 72.14% 	 Time used:  0.62 sec
2023-03-31 02:56:31,584 		1632 of 10000 with 72.24% 	 Time used:  0.57 sec
2023-03-31 02:56:32,193 		1656 of 10000 with 72.40% 	 Time used:  0.61 sec
2023-03-31 02:56:32,805 		1680 of 10000 with 72.56% 	 Time used:  0.61 sec
2023-03-31 02:56:33,363 		1704 of 10000 with 72.36% 	 Time used:  0.56 sec
2023-03-31 02:56:33,947 		1728 of 10000 with 72.22% 	 Time used:  0.58 sec
2023-03-31 02:56:34,529 		1752 of 10000 with 72.20% 	 Time used:  0.58 sec
2023-03-31 02:56:35,124 		1776 of 10000 with 72.02% 	 Time used:  0.59 sec
2023-03-31 02:56:35,767 		1800 of 10000 with 71.89% 	 Time used:  0.64 sec
2023-03-31 02:56:36,428 		1824 of 10000 with 71.77% 	 Time used:  0.66 sec
2023-03-31 02:56:36,970 		1848 of 10000 with 71.75% 	 Time used:  0.54 sec
2023-03-31 02:56:37,590 		1872 of 10000 with 71.69% 	 Time used:  0.62 sec
2023-03-31 02:56:38,201 		1896 of 10000 with 71.99% 	 Time used:  0.61 sec
2023-03-31 02:56:38,777 		1920 of 10000 with 72.03% 	 Time used:  0.58 sec
2023-03-31 02:56:39,354 		1944 of 10000 with 71.86% 	 Time used:  0.58 sec
2023-03-31 02:56:39,915 		1968 of 10000 with 71.90% 	 Time used:  0.56 sec
2023-03-31 02:56:40,547 		1992 of 10000 with 71.89% 	 Time used:  0.63 sec
2023-03-31 02:56:41,173 		2016 of 10000 with 71.83% 	 Time used:  0.63 sec
2023-03-31 02:56:41,818 		2040 of 10000 with 71.67% 	 Time used:  0.64 sec
2023-03-31 02:56:42,449 		2064 of 10000 with 71.75% 	 Time used:  0.63 sec
2023-03-31 02:56:43,001 		2088 of 10000 with 71.65% 	 Time used:  0.55 sec
2023-03-31 02:56:43,652 		2112 of 10000 with 71.64% 	 Time used:  0.65 sec
2023-03-31 02:56:44,246 		2136 of 10000 with 71.58% 	 Time used:  0.59 sec
2023-03-31 02:56:44,896 		2160 of 10000 with 71.67% 	 Time used:  0.65 sec
2023-03-31 02:56:45,534 		2184 of 10000 with 71.43% 	 Time used:  0.64 sec
2023-03-31 02:56:46,149 		2208 of 10000 with 71.33% 	 Time used:  0.61 sec
2023-03-31 02:56:46,708 		2232 of 10000 with 71.24% 	 Time used:  0.56 sec
2023-03-31 02:56:47,361 		2256 of 10000 with 71.05% 	 Time used:  0.65 sec
2023-03-31 02:56:47,957 		2280 of 10000 with 71.14% 	 Time used:  0.60 sec
2023-03-31 02:56:48,567 		2304 of 10000 with 71.05% 	 Time used:  0.61 sec
2023-03-31 02:56:49,211 		2328 of 10000 with 71.05% 	 Time used:  0.64 sec
2023-03-31 02:56:49,834 		2352 of 10000 with 71.13% 	 Time used:  0.62 sec
2023-03-31 02:56:50,393 		2376 of 10000 with 71.13% 	 Time used:  0.56 sec
2023-03-31 02:56:51,056 		2400 of 10000 with 71.12% 	 Time used:  0.66 sec
2023-03-31 02:56:51,671 		2424 of 10000 with 70.96% 	 Time used:  0.61 sec
2023-03-31 02:56:52,240 		2448 of 10000 with 71.04% 	 Time used:  0.57 sec
2023-03-31 02:56:52,856 		2472 of 10000 with 71.16% 	 Time used:  0.62 sec
2023-03-31 02:56:53,452 		2496 of 10000 with 71.23% 	 Time used:  0.60 sec
2023-03-31 02:56:54,058 		2520 of 10000 with 71.07% 	 Time used:  0.61 sec
2023-03-31 02:56:54,634 		2544 of 10000 with 70.95% 	 Time used:  0.58 sec
2023-03-31 02:56:55,199 		2568 of 10000 with 70.91% 	 Time used:  0.57 sec
2023-03-31 02:56:55,798 		2592 of 10000 with 70.76% 	 Time used:  0.60 sec
2023-03-31 02:56:56,355 		2616 of 10000 with 70.60% 	 Time used:  0.56 sec
2023-03-31 02:56:56,993 		2640 of 10000 with 70.57% 	 Time used:  0.64 sec
2023-03-31 02:56:57,578 		2664 of 10000 with 70.50% 	 Time used:  0.58 sec
2023-03-31 02:56:58,140 		2688 of 10000 with 70.46% 	 Time used:  0.56 sec
2023-03-31 02:56:58,728 		2712 of 10000 with 70.32% 	 Time used:  0.59 sec
2023-03-31 02:56:59,300 		2736 of 10000 with 70.29% 	 Time used:  0.57 sec
2023-03-31 02:57:00,010 		2760 of 10000 with 70.22% 	 Time used:  0.71 sec
2023-03-31 02:57:00,602 		2784 of 10000 with 70.26% 	 Time used:  0.59 sec
2023-03-31 02:57:01,246 		2808 of 10000 with 70.30% 	 Time used:  0.64 sec
2023-03-31 02:57:01,814 		2832 of 10000 with 70.34% 	 Time used:  0.57 sec
2023-03-31 02:57:02,448 		2856 of 10000 with 70.20% 	 Time used:  0.63 sec
2023-03-31 02:57:03,068 		2880 of 10000 with 70.38% 	 Time used:  0.62 sec
2023-03-31 02:57:03,695 		2904 of 10000 with 70.49% 	 Time used:  0.63 sec
2023-03-31 02:57:04,243 		2928 of 10000 with 70.56% 	 Time used:  0.55 sec
2023-03-31 02:57:04,946 		2952 of 10000 with 70.49% 	 Time used:  0.70 sec
2023-03-31 02:57:05,519 		2976 of 10000 with 70.56% 	 Time used:  0.57 sec
2023-03-31 02:57:06,143 		3000 of 10000 with 70.43% 	 Time used:  0.62 sec
2023-03-31 02:57:06,774 		3024 of 10000 with 70.47% 	 Time used:  0.63 sec
2023-03-31 02:57:07,347 		3048 of 10000 with 70.47% 	 Time used:  0.57 sec
2023-03-31 02:57:07,984 		3072 of 10000 with 70.35% 	 Time used:  0.64 sec
2023-03-31 02:57:08,554 		3096 of 10000 with 70.25% 	 Time used:  0.57 sec
2023-03-31 02:57:09,192 		3120 of 10000 with 70.22% 	 Time used:  0.64 sec
2023-03-31 02:57:09,814 		3144 of 10000 with 70.32% 	 Time used:  0.62 sec
2023-03-31 02:57:10,387 		3168 of 10000 with 70.39% 	 Time used:  0.57 sec
2023-03-31 02:57:11,000 		3192 of 10000 with 70.27% 	 Time used:  0.61 sec
2023-03-31 02:57:11,594 		3216 of 10000 with 70.18% 	 Time used:  0.59 sec
2023-03-31 02:57:12,172 		3240 of 10000 with 70.12% 	 Time used:  0.58 sec
2023-03-31 02:57:12,737 		3264 of 10000 with 70.10% 	 Time used:  0.57 sec
2023-03-31 02:57:13,343 		3288 of 10000 with 70.04% 	 Time used:  0.60 sec
2023-03-31 02:57:13,953 		3312 of 10000 with 70.08% 	 Time used:  0.61 sec
2023-03-31 02:57:14,579 		3336 of 10000 with 69.96% 	 Time used:  0.63 sec
2023-03-31 02:57:15,203 		3360 of 10000 with 69.88% 	 Time used:  0.62 sec
2023-03-31 02:57:15,807 		3384 of 10000 with 69.89% 	 Time used:  0.60 sec
2023-03-31 02:57:16,410 		3408 of 10000 with 69.84% 	 Time used:  0.60 sec
2023-03-31 02:57:16,996 		3432 of 10000 with 69.70% 	 Time used:  0.59 sec
2023-03-31 02:57:17,554 		3456 of 10000 with 69.76% 	 Time used:  0.56 sec
2023-03-31 02:57:18,155 		3480 of 10000 with 69.77% 	 Time used:  0.60 sec
2023-03-31 02:57:18,732 		3504 of 10000 with 69.72% 	 Time used:  0.58 sec
2023-03-31 02:57:19,314 		3528 of 10000 with 69.70% 	 Time used:  0.58 sec
2023-03-31 02:57:19,919 		3552 of 10000 with 69.71% 	 Time used:  0.61 sec
2023-03-31 02:57:20,516 		3576 of 10000 with 69.71% 	 Time used:  0.60 sec
2023-03-31 02:57:21,227 		3600 of 10000 with 69.81% 	 Time used:  0.71 sec
2023-03-31 02:57:21,790 		3624 of 10000 with 69.78% 	 Time used:  0.56 sec
2023-03-31 02:57:22,394 		3648 of 10000 with 69.74% 	 Time used:  0.60 sec
2023-03-31 02:57:22,953 		3672 of 10000 with 69.80% 	 Time used:  0.56 sec
2023-03-31 02:57:23,478 		3696 of 10000 with 69.78% 	 Time used:  0.52 sec
2023-03-31 02:57:24,135 		3720 of 10000 with 69.73% 	 Time used:  0.66 sec
2023-03-31 02:57:24,851 		3744 of 10000 with 69.74% 	 Time used:  0.72 sec
2023-03-31 02:57:25,536 		3768 of 10000 with 69.75% 	 Time used:  0.68 sec
2023-03-31 02:57:26,117 		3792 of 10000 with 69.75% 	 Time used:  0.58 sec
2023-03-31 02:57:26,704 		3816 of 10000 with 69.79% 	 Time used:  0.59 sec
2023-03-31 02:57:27,264 		3840 of 10000 with 69.84% 	 Time used:  0.56 sec
2023-03-31 02:57:27,817 		3864 of 10000 with 69.90% 	 Time used:  0.55 sec
2023-03-31 02:57:28,411 		3888 of 10000 with 69.83% 	 Time used:  0.59 sec
2023-03-31 02:57:28,982 		3912 of 10000 with 69.81% 	 Time used:  0.57 sec
2023-03-31 02:57:29,524 		3936 of 10000 with 69.79% 	 Time used:  0.54 sec
2023-03-31 02:57:30,093 		3960 of 10000 with 69.80% 	 Time used:  0.57 sec
2023-03-31 02:57:30,682 		3984 of 10000 with 69.78% 	 Time used:  0.59 sec
2023-03-31 02:57:31,290 		4008 of 10000 with 69.76% 	 Time used:  0.61 sec
2023-03-31 02:57:31,871 		4032 of 10000 with 69.84% 	 Time used:  0.58 sec
2023-03-31 02:57:32,533 		4056 of 10000 with 69.80% 	 Time used:  0.66 sec
2023-03-31 02:57:33,161 		4080 of 10000 with 69.85% 	 Time used:  0.63 sec
2023-03-31 02:57:33,723 		4104 of 10000 with 69.88% 	 Time used:  0.56 sec
2023-03-31 02:57:34,328 		4128 of 10000 with 69.84% 	 Time used:  0.60 sec
2023-03-31 02:57:35,009 		4152 of 10000 with 69.85% 	 Time used:  0.68 sec
2023-03-31 02:57:35,676 		4176 of 10000 with 69.85% 	 Time used:  0.67 sec
2023-03-31 02:57:36,219 		4200 of 10000 with 69.90% 	 Time used:  0.54 sec
2023-03-31 02:57:36,784 		4224 of 10000 with 69.91% 	 Time used:  0.57 sec
2023-03-31 02:57:37,342 		4248 of 10000 with 70.01% 	 Time used:  0.56 sec
2023-03-31 02:57:37,964 		4272 of 10000 with 70.08% 	 Time used:  0.62 sec
2023-03-31 02:57:38,529 		4296 of 10000 with 70.02% 	 Time used:  0.56 sec
2023-03-31 02:57:39,070 		4320 of 10000 with 70.02% 	 Time used:  0.54 sec
2023-03-31 02:57:39,656 		4344 of 10000 with 70.05% 	 Time used:  0.59 sec
2023-03-31 02:57:40,287 		4368 of 10000 with 70.10% 	 Time used:  0.63 sec
2023-03-31 02:57:40,859 		4392 of 10000 with 70.13% 	 Time used:  0.57 sec
2023-03-31 02:57:41,492 		4416 of 10000 with 70.15% 	 Time used:  0.63 sec
2023-03-31 02:57:42,144 		4440 of 10000 with 70.18% 	 Time used:  0.65 sec
2023-03-31 02:57:42,758 		4464 of 10000 with 70.14% 	 Time used:  0.61 sec
2023-03-31 02:57:43,354 		4488 of 10000 with 70.10% 	 Time used:  0.60 sec
2023-03-31 02:57:43,962 		4512 of 10000 with 70.06% 	 Time used:  0.61 sec
2023-03-31 02:57:44,558 		4536 of 10000 with 70.02% 	 Time used:  0.60 sec
2023-03-31 02:57:45,199 		4560 of 10000 with 69.89% 	 Time used:  0.64 sec
2023-03-31 02:57:45,834 		4584 of 10000 with 69.90% 	 Time used:  0.64 sec
2023-03-31 02:57:46,409 		4608 of 10000 with 69.88% 	 Time used:  0.57 sec
2023-03-31 02:57:47,021 		4632 of 10000 with 69.78% 	 Time used:  0.61 sec
2023-03-31 02:57:47,636 		4656 of 10000 with 69.70% 	 Time used:  0.61 sec
2023-03-31 02:57:48,298 		4680 of 10000 with 69.79% 	 Time used:  0.66 sec
2023-03-31 02:57:48,928 		4704 of 10000 with 69.77% 	 Time used:  0.63 sec
2023-03-31 02:57:49,530 		4728 of 10000 with 69.75% 	 Time used:  0.60 sec
2023-03-31 02:57:50,086 		4752 of 10000 with 69.70% 	 Time used:  0.56 sec
2023-03-31 02:57:50,680 		4776 of 10000 with 69.70% 	 Time used:  0.59 sec
2023-03-31 02:57:51,279 		4800 of 10000 with 69.75% 	 Time used:  0.60 sec
2023-03-31 02:57:51,909 		4824 of 10000 with 69.78% 	 Time used:  0.63 sec
2023-03-31 02:57:52,541 		4848 of 10000 with 69.78% 	 Time used:  0.63 sec
2023-03-31 02:57:53,129 		4872 of 10000 with 69.85% 	 Time used:  0.59 sec
2023-03-31 02:57:53,708 		4896 of 10000 with 69.83% 	 Time used:  0.58 sec
2023-03-31 02:57:54,368 		4920 of 10000 with 69.92% 	 Time used:  0.66 sec
2023-03-31 02:57:54,978 		4944 of 10000 with 69.80% 	 Time used:  0.61 sec
2023-03-31 02:57:55,514 		4968 of 10000 with 69.81% 	 Time used:  0.54 sec
2023-03-31 02:57:56,188 		4992 of 10000 with 69.79% 	 Time used:  0.67 sec
2023-03-31 02:57:56,801 		5016 of 10000 with 69.80% 	 Time used:  0.61 sec
2023-03-31 02:57:57,371 		5040 of 10000 with 69.84% 	 Time used:  0.57 sec
2023-03-31 02:57:57,929 		5064 of 10000 with 69.81% 	 Time used:  0.56 sec
2023-03-31 02:57:58,486 		5088 of 10000 with 69.87% 	 Time used:  0.56 sec
2023-03-31 02:57:59,122 		5112 of 10000 with 69.91% 	 Time used:  0.63 sec
2023-03-31 02:57:59,790 		5136 of 10000 with 69.90% 	 Time used:  0.67 sec
2023-03-31 02:58:00,418 		5160 of 10000 with 69.86% 	 Time used:  0.63 sec
2023-03-31 02:58:00,989 		5184 of 10000 with 69.91% 	 Time used:  0.57 sec
2023-03-31 02:58:01,546 		5208 of 10000 with 69.82% 	 Time used:  0.56 sec
2023-03-31 02:58:02,184 		5232 of 10000 with 69.84% 	 Time used:  0.64 sec
2023-03-31 02:58:02,726 		5256 of 10000 with 69.82% 	 Time used:  0.54 sec
2023-03-31 02:58:03,338 		5280 of 10000 with 69.85% 	 Time used:  0.61 sec
2023-03-31 02:58:03,950 		5304 of 10000 with 69.87% 	 Time used:  0.61 sec
2023-03-31 02:58:04,520 		5328 of 10000 with 69.86% 	 Time used:  0.57 sec
2023-03-31 02:58:05,173 		5352 of 10000 with 69.84% 	 Time used:  0.65 sec
2023-03-31 02:58:05,748 		5376 of 10000 with 69.81% 	 Time used:  0.58 sec
2023-03-31 02:58:06,427 		5400 of 10000 with 69.81% 	 Time used:  0.68 sec
2023-03-31 02:58:06,961 		5424 of 10000 with 69.78% 	 Time used:  0.53 sec
2023-03-31 02:58:07,564 		5448 of 10000 with 69.79% 	 Time used:  0.60 sec
2023-03-31 02:58:08,312 		5472 of 10000 with 69.81% 	 Time used:  0.75 sec
2023-03-31 02:58:09,003 		5496 of 10000 with 69.81% 	 Time used:  0.69 sec
2023-03-31 02:58:09,586 		5520 of 10000 with 69.82% 	 Time used:  0.58 sec
2023-03-31 02:58:10,156 		5544 of 10000 with 69.81% 	 Time used:  0.57 sec
2023-03-31 02:58:10,809 		5568 of 10000 with 69.79% 	 Time used:  0.65 sec
2023-03-31 02:58:11,404 		5592 of 10000 with 69.81% 	 Time used:  0.59 sec
2023-03-31 02:58:12,007 		5616 of 10000 with 69.84% 	 Time used:  0.60 sec
2023-03-31 02:58:12,641 		5640 of 10000 with 69.84% 	 Time used:  0.63 sec
2023-03-31 02:58:13,280 		5664 of 10000 with 69.76% 	 Time used:  0.64 sec
2023-03-31 02:58:13,995 		5688 of 10000 with 69.74% 	 Time used:  0.71 sec
2023-03-31 02:58:14,616 		5712 of 10000 with 69.78% 	 Time used:  0.62 sec
2023-03-31 02:58:15,237 		5736 of 10000 with 69.82% 	 Time used:  0.62 sec
2023-03-31 02:58:15,893 		5760 of 10000 with 69.79% 	 Time used:  0.66 sec
2023-03-31 02:58:16,497 		5784 of 10000 with 69.83% 	 Time used:  0.60 sec
2023-03-31 02:58:17,086 		5808 of 10000 with 69.83% 	 Time used:  0.59 sec
2023-03-31 02:58:17,718 		5832 of 10000 with 69.79% 	 Time used:  0.63 sec
2023-03-31 02:58:18,393 		5856 of 10000 with 69.74% 	 Time used:  0.67 sec
2023-03-31 02:58:18,995 		5880 of 10000 with 69.74% 	 Time used:  0.60 sec
2023-03-31 02:58:19,579 		5904 of 10000 with 69.75% 	 Time used:  0.58 sec
2023-03-31 02:58:20,251 		5928 of 10000 with 69.72% 	 Time used:  0.67 sec
2023-03-31 02:58:20,809 		5952 of 10000 with 69.76% 	 Time used:  0.56 sec
2023-03-31 02:58:21,416 		5976 of 10000 with 69.75% 	 Time used:  0.61 sec
2023-03-31 02:58:22,025 		6000 of 10000 with 69.72% 	 Time used:  0.61 sec
2023-03-31 02:58:22,633 		6024 of 10000 with 69.67% 	 Time used:  0.61 sec
2023-03-31 02:58:23,266 		6048 of 10000 with 69.68% 	 Time used:  0.63 sec
2023-03-31 02:58:23,840 		6072 of 10000 with 69.61% 	 Time used:  0.57 sec
2023-03-31 02:58:24,430 		6096 of 10000 with 69.64% 	 Time used:  0.59 sec
2023-03-31 02:58:25,045 		6120 of 10000 with 69.71% 	 Time used:  0.62 sec
2023-03-31 02:58:25,619 		6144 of 10000 with 69.65% 	 Time used:  0.57 sec
2023-03-31 02:58:26,203 		6168 of 10000 with 69.60% 	 Time used:  0.58 sec
2023-03-31 02:58:26,836 		6192 of 10000 with 69.62% 	 Time used:  0.63 sec
2023-03-31 02:58:27,461 		6216 of 10000 with 69.61% 	 Time used:  0.62 sec
2023-03-31 02:58:28,238 		6240 of 10000 with 69.68% 	 Time used:  0.78 sec
2023-03-31 02:58:28,827 		6264 of 10000 with 69.67% 	 Time used:  0.59 sec
2023-03-31 02:58:29,444 		6288 of 10000 with 69.66% 	 Time used:  0.62 sec
2023-03-31 02:58:30,027 		6312 of 10000 with 69.68% 	 Time used:  0.58 sec
2023-03-31 02:58:30,609 		6336 of 10000 with 69.73% 	 Time used:  0.58 sec
2023-03-31 02:58:31,182 		6360 of 10000 with 69.78% 	 Time used:  0.57 sec
2023-03-31 02:58:31,822 		6384 of 10000 with 69.75% 	 Time used:  0.64 sec
2023-03-31 02:58:32,424 		6408 of 10000 with 69.77% 	 Time used:  0.60 sec
2023-03-31 02:58:33,008 		6432 of 10000 with 69.76% 	 Time used:  0.58 sec
2023-03-31 02:58:33,577 		6456 of 10000 with 69.73% 	 Time used:  0.57 sec
2023-03-31 02:58:34,204 		6480 of 10000 with 69.74% 	 Time used:  0.63 sec
2023-03-31 02:58:34,847 		6504 of 10000 with 69.74% 	 Time used:  0.64 sec
2023-03-31 02:58:35,433 		6528 of 10000 with 69.78% 	 Time used:  0.59 sec
2023-03-31 02:58:36,065 		6552 of 10000 with 69.81% 	 Time used:  0.63 sec
2023-03-31 02:58:36,730 		6576 of 10000 with 69.83% 	 Time used:  0.66 sec
2023-03-31 02:58:37,331 		6600 of 10000 with 69.82% 	 Time used:  0.60 sec
2023-03-31 02:58:37,923 		6624 of 10000 with 69.84% 	 Time used:  0.59 sec
2023-03-31 02:58:38,601 		6648 of 10000 with 69.84% 	 Time used:  0.68 sec
2023-03-31 02:58:39,149 		6672 of 10000 with 69.86% 	 Time used:  0.55 sec
2023-03-31 02:58:39,786 		6696 of 10000 with 69.79% 	 Time used:  0.64 sec
2023-03-31 02:58:40,384 		6720 of 10000 with 69.79% 	 Time used:  0.60 sec
2023-03-31 02:58:40,951 		6744 of 10000 with 69.78% 	 Time used:  0.57 sec
2023-03-31 02:58:41,564 		6768 of 10000 with 69.77% 	 Time used:  0.61 sec
2023-03-31 02:58:42,172 		6792 of 10000 with 69.76% 	 Time used:  0.61 sec
2023-03-31 02:58:42,738 		6816 of 10000 with 69.81% 	 Time used:  0.57 sec
2023-03-31 02:58:43,303 		6840 of 10000 with 69.81% 	 Time used:  0.57 sec
2023-03-31 02:58:43,852 		6864 of 10000 with 69.80% 	 Time used:  0.55 sec
2023-03-31 02:58:44,602 		6888 of 10000 with 69.76% 	 Time used:  0.75 sec
2023-03-31 02:58:45,260 		6912 of 10000 with 69.73% 	 Time used:  0.66 sec
2023-03-31 02:58:45,848 		6936 of 10000 with 69.68% 	 Time used:  0.59 sec
2023-03-31 02:58:46,458 		6960 of 10000 with 69.63% 	 Time used:  0.61 sec
2023-03-31 02:58:47,015 		6984 of 10000 with 69.60% 	 Time used:  0.56 sec
2023-03-31 02:58:47,602 		7008 of 10000 with 69.55% 	 Time used:  0.59 sec
2023-03-31 02:58:48,209 		7032 of 10000 with 69.60% 	 Time used:  0.61 sec
2023-03-31 02:58:48,739 		7056 of 10000 with 69.59% 	 Time used:  0.53 sec
2023-03-31 02:58:49,321 		7080 of 10000 with 69.62% 	 Time used:  0.58 sec
2023-03-31 02:58:49,900 		7104 of 10000 with 69.61% 	 Time used:  0.58 sec
2023-03-31 02:58:50,502 		7128 of 10000 with 69.58% 	 Time used:  0.60 sec
2023-03-31 02:58:51,147 		7152 of 10000 with 69.59% 	 Time used:  0.65 sec
2023-03-31 02:58:51,779 		7176 of 10000 with 69.65% 	 Time used:  0.63 sec
2023-03-31 02:58:52,331 		7200 of 10000 with 69.64% 	 Time used:  0.55 sec
2023-03-31 02:58:52,970 		7224 of 10000 with 69.62% 	 Time used:  0.64 sec
2023-03-31 02:58:53,595 		7248 of 10000 with 69.63% 	 Time used:  0.62 sec
2023-03-31 02:58:54,190 		7272 of 10000 with 69.66% 	 Time used:  0.59 sec
2023-03-31 02:58:54,768 		7296 of 10000 with 69.67% 	 Time used:  0.58 sec
2023-03-31 02:58:55,302 		7320 of 10000 with 69.66% 	 Time used:  0.53 sec
2023-03-31 02:58:55,968 		7344 of 10000 with 69.73% 	 Time used:  0.67 sec
2023-03-31 02:58:56,567 		7368 of 10000 with 69.76% 	 Time used:  0.60 sec
2023-03-31 02:58:57,184 		7392 of 10000 with 69.78% 	 Time used:  0.62 sec
2023-03-31 02:58:57,827 		7416 of 10000 with 69.73% 	 Time used:  0.64 sec
2023-03-31 02:58:58,415 		7440 of 10000 with 69.72% 	 Time used:  0.59 sec
2023-03-31 02:58:59,006 		7464 of 10000 with 69.69% 	 Time used:  0.59 sec
2023-03-31 02:58:59,632 		7488 of 10000 with 69.74% 	 Time used:  0.63 sec
2023-03-31 02:59:00,225 		7512 of 10000 with 69.76% 	 Time used:  0.59 sec
2023-03-31 02:59:00,838 		7536 of 10000 with 69.75% 	 Time used:  0.61 sec
2023-03-31 02:59:01,441 		7560 of 10000 with 69.70% 	 Time used:  0.60 sec
2023-03-31 02:59:02,043 		7584 of 10000 with 69.74% 	 Time used:  0.60 sec
2023-03-31 02:59:02,648 		7608 of 10000 with 69.73% 	 Time used:  0.60 sec
2023-03-31 02:59:03,216 		7632 of 10000 with 69.75% 	 Time used:  0.57 sec
2023-03-31 02:59:03,772 		7656 of 10000 with 69.78% 	 Time used:  0.56 sec
2023-03-31 02:59:04,353 		7680 of 10000 with 69.78% 	 Time used:  0.58 sec
2023-03-31 02:59:04,905 		7704 of 10000 with 69.79% 	 Time used:  0.55 sec
2023-03-31 02:59:05,496 		7728 of 10000 with 69.77% 	 Time used:  0.59 sec
2023-03-31 02:59:06,114 		7752 of 10000 with 69.75% 	 Time used:  0.62 sec
2023-03-31 02:59:06,742 		7776 of 10000 with 69.77% 	 Time used:  0.63 sec
2023-03-31 02:59:07,452 		7800 of 10000 with 69.76% 	 Time used:  0.71 sec
2023-03-31 02:59:08,057 		7824 of 10000 with 69.77% 	 Time used:  0.60 sec
2023-03-31 02:59:08,716 		7848 of 10000 with 69.79% 	 Time used:  0.66 sec
2023-03-31 02:59:09,454 		7872 of 10000 with 69.82% 	 Time used:  0.74 sec
2023-03-31 02:59:10,032 		7896 of 10000 with 69.85% 	 Time used:  0.58 sec
2023-03-31 02:59:10,641 		7920 of 10000 with 69.81% 	 Time used:  0.61 sec
2023-03-31 02:59:11,211 		7944 of 10000 with 69.76% 	 Time used:  0.57 sec
2023-03-31 02:59:11,849 		7968 of 10000 with 69.77% 	 Time used:  0.64 sec
2023-03-31 02:59:12,429 		7992 of 10000 with 69.71% 	 Time used:  0.58 sec
2023-03-31 02:59:13,072 		8016 of 10000 with 69.70% 	 Time used:  0.64 sec
2023-03-31 02:59:13,684 		8040 of 10000 with 69.69% 	 Time used:  0.61 sec
2023-03-31 02:59:14,247 		8064 of 10000 with 69.72% 	 Time used:  0.56 sec
2023-03-31 02:59:14,878 		8088 of 10000 with 69.71% 	 Time used:  0.63 sec
2023-03-31 02:59:15,487 		8112 of 10000 with 69.74% 	 Time used:  0.61 sec
2023-03-31 02:59:16,053 		8136 of 10000 with 69.69% 	 Time used:  0.57 sec
2023-03-31 02:59:16,646 		8160 of 10000 with 69.75% 	 Time used:  0.59 sec
2023-03-31 02:59:17,222 		8184 of 10000 with 69.76% 	 Time used:  0.57 sec
2023-03-31 02:59:17,798 		8208 of 10000 with 69.77% 	 Time used:  0.58 sec
2023-03-31 02:59:18,402 		8232 of 10000 with 69.79% 	 Time used:  0.60 sec
2023-03-31 02:59:19,103 		8256 of 10000 with 69.82% 	 Time used:  0.70 sec
2023-03-31 02:59:19,752 		8280 of 10000 with 69.83% 	 Time used:  0.65 sec
2023-03-31 02:59:20,370 		8304 of 10000 with 69.80% 	 Time used:  0.62 sec
2023-03-31 02:59:20,996 		8328 of 10000 with 69.76% 	 Time used:  0.63 sec
2023-03-31 02:59:21,621 		8352 of 10000 with 69.74% 	 Time used:  0.62 sec
2023-03-31 02:59:22,236 		8376 of 10000 with 69.75% 	 Time used:  0.62 sec
2023-03-31 02:59:22,884 		8400 of 10000 with 69.75% 	 Time used:  0.65 sec
2023-03-31 02:59:23,438 		8424 of 10000 with 69.75% 	 Time used:  0.55 sec
2023-03-31 02:59:24,012 		8448 of 10000 with 69.73% 	 Time used:  0.57 sec
2023-03-31 02:59:24,770 		8472 of 10000 with 69.69% 	 Time used:  0.76 sec
2023-03-31 02:59:25,354 		8496 of 10000 with 69.67% 	 Time used:  0.58 sec
2023-03-31 02:59:25,954 		8520 of 10000 with 69.72% 	 Time used:  0.60 sec
2023-03-31 02:59:26,577 		8544 of 10000 with 69.71% 	 Time used:  0.62 sec
2023-03-31 02:59:27,246 		8568 of 10000 with 69.70% 	 Time used:  0.67 sec
2023-03-31 02:59:27,895 		8592 of 10000 with 69.65% 	 Time used:  0.65 sec
2023-03-31 02:59:28,574 		8616 of 10000 with 69.68% 	 Time used:  0.68 sec
2023-03-31 02:59:29,179 		8640 of 10000 with 69.65% 	 Time used:  0.60 sec
2023-03-31 02:59:29,751 		8664 of 10000 with 69.64% 	 Time used:  0.57 sec
2023-03-31 02:59:30,378 		8688 of 10000 with 69.61% 	 Time used:  0.63 sec
2023-03-31 02:59:30,910 		8712 of 10000 with 69.64% 	 Time used:  0.53 sec
2023-03-31 02:59:31,583 		8736 of 10000 with 69.61% 	 Time used:  0.67 sec
2023-03-31 02:59:32,211 		8760 of 10000 with 69.58% 	 Time used:  0.63 sec
2023-03-31 02:59:32,888 		8784 of 10000 with 69.59% 	 Time used:  0.68 sec
2023-03-31 02:59:33,507 		8808 of 10000 with 69.62% 	 Time used:  0.62 sec
2023-03-31 02:59:34,121 		8832 of 10000 with 69.63% 	 Time used:  0.61 sec
2023-03-31 02:59:34,769 		8856 of 10000 with 69.64% 	 Time used:  0.65 sec
2023-03-31 02:59:35,334 		8880 of 10000 with 69.65% 	 Time used:  0.57 sec
2023-03-31 02:59:35,897 		8904 of 10000 with 69.63% 	 Time used:  0.56 sec
2023-03-31 02:59:36,494 		8928 of 10000 with 69.67% 	 Time used:  0.60 sec
2023-03-31 02:59:37,081 		8952 of 10000 with 69.63% 	 Time used:  0.59 sec
2023-03-31 02:59:37,652 		8976 of 10000 with 69.62% 	 Time used:  0.57 sec
2023-03-31 02:59:38,288 		9000 of 10000 with 69.62% 	 Time used:  0.64 sec
2023-03-31 02:59:38,895 		9024 of 10000 with 69.61% 	 Time used:  0.61 sec
2023-03-31 02:59:39,489 		9048 of 10000 with 69.58% 	 Time used:  0.59 sec
2023-03-31 02:59:40,111 		9072 of 10000 with 69.64% 	 Time used:  0.62 sec
2023-03-31 02:59:40,688 		9096 of 10000 with 69.66% 	 Time used:  0.58 sec
2023-03-31 02:59:41,254 		9120 of 10000 with 69.70% 	 Time used:  0.57 sec
2023-03-31 02:59:41,823 		9144 of 10000 with 69.70% 	 Time used:  0.57 sec
2023-03-31 02:59:42,391 		9168 of 10000 with 69.75% 	 Time used:  0.57 sec
2023-03-31 02:59:42,981 		9192 of 10000 with 69.80% 	 Time used:  0.59 sec
2023-03-31 02:59:43,620 		9216 of 10000 with 69.82% 	 Time used:  0.64 sec
2023-03-31 02:59:44,194 		9240 of 10000 with 69.82% 	 Time used:  0.57 sec
2023-03-31 02:59:45,020 		9264 of 10000 with 69.81% 	 Time used:  0.83 sec
2023-03-31 02:59:45,622 		9288 of 10000 with 69.82% 	 Time used:  0.60 sec
2023-03-31 02:59:46,285 		9312 of 10000 with 69.77% 	 Time used:  0.66 sec
2023-03-31 02:59:46,850 		9336 of 10000 with 69.81% 	 Time used:  0.56 sec
2023-03-31 02:59:47,504 		9360 of 10000 with 69.80% 	 Time used:  0.65 sec
2023-03-31 02:59:48,094 		9384 of 10000 with 69.79% 	 Time used:  0.59 sec
2023-03-31 02:59:48,818 		9408 of 10000 with 69.80% 	 Time used:  0.72 sec
2023-03-31 02:59:49,422 		9432 of 10000 with 69.76% 	 Time used:  0.60 sec
2023-03-31 02:59:50,005 		9456 of 10000 with 69.73% 	 Time used:  0.58 sec
2023-03-31 02:59:50,546 		9480 of 10000 with 69.73% 	 Time used:  0.54 sec
2023-03-31 02:59:51,116 		9504 of 10000 with 69.71% 	 Time used:  0.57 sec
2023-03-31 02:59:51,720 		9528 of 10000 with 69.72% 	 Time used:  0.60 sec
2023-03-31 02:59:52,316 		9552 of 10000 with 69.74% 	 Time used:  0.60 sec
2023-03-31 02:59:52,923 		9576 of 10000 with 69.76% 	 Time used:  0.61 sec
2023-03-31 02:59:53,519 		9600 of 10000 with 69.77% 	 Time used:  0.60 sec
2023-03-31 02:59:54,104 		9624 of 10000 with 69.76% 	 Time used:  0.58 sec
2023-03-31 02:59:54,667 		9648 of 10000 with 69.76% 	 Time used:  0.56 sec
2023-03-31 02:59:55,247 		9672 of 10000 with 69.78% 	 Time used:  0.58 sec
2023-03-31 02:59:55,933 		9696 of 10000 with 69.79% 	 Time used:  0.69 sec
2023-03-31 02:59:56,585 		9720 of 10000 with 69.81% 	 Time used:  0.65 sec
2023-03-31 02:59:57,160 		9744 of 10000 with 69.84% 	 Time used:  0.57 sec
2023-03-31 02:59:57,834 		9768 of 10000 with 69.82% 	 Time used:  0.67 sec
2023-03-31 02:59:58,416 		9792 of 10000 with 69.75% 	 Time used:  0.58 sec
2023-03-31 02:59:58,990 		9816 of 10000 with 69.76% 	 Time used:  0.57 sec
2023-03-31 02:59:59,576 		9840 of 10000 with 69.76% 	 Time used:  0.59 sec
2023-03-31 03:00:00,160 		9864 of 10000 with 69.74% 	 Time used:  0.58 sec
2023-03-31 03:00:00,743 		9888 of 10000 with 69.73% 	 Time used:  0.58 sec
2023-03-31 03:00:01,378 		9912 of 10000 with 69.72% 	 Time used:  0.64 sec
2023-03-31 03:00:01,985 		9936 of 10000 with 69.71% 	 Time used:  0.61 sec
2023-03-31 03:00:02,632 		9960 of 10000 with 69.74% 	 Time used:  0.65 sec
2023-03-31 03:00:03,224 		9984 of 10000 with 69.72% 	 Time used:  0.59 sec
2023-03-31 03:00:03,674 		10000 of 10000 with 69.71% 	 Time used:  0.45 sec
2023-03-31 03:00:03,674 
2023-03-31 03:00:03,677 			Learning rate: weights:   1.000e-02    
2023-03-31 03:00:03,677 			Last test performance: 69.71%
2023-03-31 03:00:03,677 ----------------
2023-03-31 03:00:16,498   33  =>  0    		Training 486 pattern with 69.58% 	Forward time: 	12.59 sec
2023-03-31 03:00:16,498 			Loss:    7.275e-01    			Backward time: 	 0.22 sec 
2023-03-31 03:00:16,498 ADAM: Layer 0 -> dw_min:9.9444e-01  dw_max:1.0068e+00 lr:1.0000e-02
2023-03-31 03:00:16,499 ADAM: Layer 1 -> dw_min:9.9440e-01  dw_max:1.0063e+00 lr:1.0000e-02
2023-03-31 03:00:16,499 ADAM: Layer 2 -> dw_min:9.8884e-01  dw_max:1.0085e+00 lr:1.0000e-02
2023-03-31 03:00:16,499 ADAM: Layer 3 -> dw_min:9.9607e-01  dw_max:1.0052e+00 lr:1.0000e-02
2023-03-31 03:00:16,580 			Learning rate: weights:   1.000e-02    
2023-03-31 03:00:16,580 			Last test performance: 69.71%
2023-03-31 03:00:16,580 ----------------
2023-03-31 03:00:28,702   33  =>  1    		Training 486 pattern with 67.08% 	Forward time: 	11.89 sec
2023-03-31 03:00:28,702 			Loss:    7.692e-01    			Backward time: 	 0.22 sec 
2023-03-31 03:00:28,702 ADAM: Layer 0 -> dw_min:9.9383e-01  dw_max:1.0068e+00 lr:1.0000e-02
2023-03-31 03:00:28,702 ADAM: Layer 1 -> dw_min:9.9432e-01  dw_max:1.0078e+00 lr:1.0000e-02
2023-03-31 03:00:28,703 ADAM: Layer 2 -> dw_min:9.8691e-01  dw_max:1.0128e+00 lr:1.0000e-02
2023-03-31 03:00:28,703 ADAM: Layer 3 -> dw_min:9.9597e-01  dw_max:1.0061e+00 lr:1.0000e-02
2023-03-31 03:00:28,783 			Learning rate: weights:   1.000e-02    
2023-03-31 03:00:28,783 			Last test performance: 69.71%
2023-03-31 03:00:28,783 ----------------
2023-03-31 03:00:41,083   33  =>  2    		Training 486 pattern with 68.12% 	Forward time: 	12.07 sec
2023-03-31 03:00:41,083 			Loss:    7.803e-01    			Backward time: 	 0.22 sec 
2023-03-31 03:00:41,084 ADAM: Layer 0 -> dw_min:9.9387e-01  dw_max:1.0068e+00 lr:1.0000e-02
2023-03-31 03:00:41,084 ADAM: Layer 1 -> dw_min:9.9392e-01  dw_max:1.0080e+00 lr:1.0000e-02
2023-03-31 03:00:41,084 ADAM: Layer 2 -> dw_min:9.8809e-01  dw_max:1.0114e+00 lr:1.0000e-02
2023-03-31 03:00:41,084 ADAM: Layer 3 -> dw_min:9.9634e-01  dw_max:1.0057e+00 lr:1.0000e-02
2023-03-31 03:00:41,172 			Learning rate: weights:   1.000e-02    
2023-03-31 03:00:41,172 			Last test performance: 69.71%
2023-03-31 03:00:41,172 ----------------
2023-03-31 03:00:53,089   33  =>  3    		Training 486 pattern with 71.67% 	Forward time: 	11.69 sec
2023-03-31 03:00:53,089 			Loss:    7.228e-01    			Backward time: 	 0.22 sec 
2023-03-31 03:00:53,089 ADAM: Layer 0 -> dw_min:9.9447e-01  dw_max:1.0061e+00 lr:1.0000e-02
2023-03-31 03:00:53,089 ADAM: Layer 1 -> dw_min:9.9349e-01  dw_max:1.0065e+00 lr:1.0000e-02
2023-03-31 03:00:53,090 ADAM: Layer 2 -> dw_min:9.8949e-01  dw_max:1.0104e+00 lr:1.0000e-02
2023-03-31 03:00:53,090 ADAM: Layer 3 -> dw_min:9.9626e-01  dw_max:1.0058e+00 lr:1.0000e-02
2023-03-31 03:00:53,174 			Learning rate: weights:   1.000e-02    
2023-03-31 03:00:53,174 			Last test performance: 69.71%
2023-03-31 03:00:53,174 ----------------
2023-03-31 03:01:05,503   33  =>  4    		Training 486 pattern with 70.21% 	Forward time: 	12.10 sec
2023-03-31 03:01:05,503 			Loss:    7.183e-01    			Backward time: 	 0.22 sec 
2023-03-31 03:01:05,504 ADAM: Layer 0 -> dw_min:9.9499e-01  dw_max:1.0059e+00 lr:1.0000e-02
2023-03-31 03:01:05,504 ADAM: Layer 1 -> dw_min:9.9424e-01  dw_max:1.0075e+00 lr:1.0000e-02
2023-03-31 03:01:05,504 ADAM: Layer 2 -> dw_min:9.9040e-01  dw_max:1.0104e+00 lr:1.0000e-02
2023-03-31 03:01:05,504 ADAM: Layer 3 -> dw_min:9.9616e-01  dw_max:1.0052e+00 lr:1.0000e-02
2023-03-31 03:01:05,588 			Learning rate: weights:   1.000e-02    
2023-03-31 03:01:05,588 			Last test performance: 69.71%
2023-03-31 03:01:05,588 ----------------
2023-03-31 03:01:17,792   33  =>  5    		Training 486 pattern with 73.12% 	Forward time: 	11.98 sec
2023-03-31 03:01:17,792 			Loss:    6.169e-01    			Backward time: 	 0.22 sec 
2023-03-31 03:01:17,793 ADAM: Layer 0 -> dw_min:9.9496e-01  dw_max:1.0058e+00 lr:1.0000e-02
2023-03-31 03:01:17,793 ADAM: Layer 1 -> dw_min:9.9338e-01  dw_max:1.0072e+00 lr:1.0000e-02
2023-03-31 03:01:17,793 ADAM: Layer 2 -> dw_min:9.9054e-01  dw_max:1.0094e+00 lr:1.0000e-02
2023-03-31 03:01:17,794 ADAM: Layer 3 -> dw_min:9.9569e-01  dw_max:1.0047e+00 lr:1.0000e-02
2023-03-31 03:01:17,869 			Learning rate: weights:   1.000e-02    
2023-03-31 03:01:17,869 			Last test performance: 69.71%
2023-03-31 03:01:17,869 ----------------
2023-03-31 03:01:30,160   33  =>  6    		Training 486 pattern with 71.46% 	Forward time: 	12.06 sec
2023-03-31 03:01:30,160 			Loss:    7.229e-01    			Backward time: 	 0.22 sec 
2023-03-31 03:01:30,161 ADAM: Layer 0 -> dw_min:9.9517e-01  dw_max:1.0052e+00 lr:1.0000e-02
2023-03-31 03:01:30,161 ADAM: Layer 1 -> dw_min:9.9456e-01  dw_max:1.0071e+00 lr:1.0000e-02
2023-03-31 03:01:30,161 ADAM: Layer 2 -> dw_min:9.8961e-01  dw_max:1.0089e+00 lr:1.0000e-02
2023-03-31 03:01:30,161 ADAM: Layer 3 -> dw_min:9.9601e-01  dw_max:1.0049e+00 lr:1.0000e-02
2023-03-31 03:01:30,247 			Learning rate: weights:   1.000e-02    
2023-03-31 03:01:30,247 			Last test performance: 69.71%
2023-03-31 03:01:30,247 ----------------
2023-03-31 03:01:42,587   33  =>  7    		Training 486 pattern with 68.33% 	Forward time: 	12.11 sec
2023-03-31 03:01:42,587 			Loss:    7.114e-01    			Backward time: 	 0.22 sec 
2023-03-31 03:01:42,587 ADAM: Layer 0 -> dw_min:9.9503e-01  dw_max:1.0062e+00 lr:1.0000e-02
2023-03-31 03:01:42,587 ADAM: Layer 1 -> dw_min:9.9392e-01  dw_max:1.0061e+00 lr:1.0000e-02
2023-03-31 03:01:42,587 ADAM: Layer 2 -> dw_min:9.8935e-01  dw_max:1.0087e+00 lr:1.0000e-02
2023-03-31 03:01:42,587 ADAM: Layer 3 -> dw_min:9.9640e-01  dw_max:1.0042e+00 lr:1.0000e-02
2023-03-31 03:01:42,632 			Learning rate: weights:   1.000e-02    
2023-03-31 03:01:42,632 			Last test performance: 69.71%
2023-03-31 03:01:42,632 ----------------
2023-03-31 03:01:55,015   33  =>  8    		Training 486 pattern with 70.83% 	Forward time: 	12.16 sec
2023-03-31 03:01:55,015 			Loss:    6.823e-01    			Backward time: 	 0.22 sec 
2023-03-31 03:01:55,015 ADAM: Layer 0 -> dw_min:9.9537e-01  dw_max:1.0063e+00 lr:1.0000e-02
2023-03-31 03:01:55,016 ADAM: Layer 1 -> dw_min:9.9413e-01  dw_max:1.0062e+00 lr:1.0000e-02
2023-03-31 03:01:55,016 ADAM: Layer 2 -> dw_min:9.8966e-01  dw_max:1.0078e+00 lr:1.0000e-02
2023-03-31 03:01:55,016 ADAM: Layer 3 -> dw_min:9.9651e-01  dw_max:1.0034e+00 lr:1.0000e-02
2023-03-31 03:01:55,097 			Learning rate: weights:   1.000e-02    
2023-03-31 03:01:55,097 			Last test performance: 69.71%
2023-03-31 03:01:55,097 ----------------
2023-03-31 03:02:07,598   33  =>  9    		Training 486 pattern with 73.33% 	Forward time: 	12.27 sec
2023-03-31 03:02:07,598 			Loss:    6.883e-01    			Backward time: 	 0.22 sec 
2023-03-31 03:02:07,598 ADAM: Layer 0 -> dw_min:9.9640e-01  dw_max:1.0054e+00 lr:1.0000e-02
2023-03-31 03:02:07,598 ADAM: Layer 1 -> dw_min:9.9424e-01  dw_max:1.0054e+00 lr:1.0000e-02
2023-03-31 03:02:07,598 ADAM: Layer 2 -> dw_min:9.9074e-01  dw_max:1.0080e+00 lr:1.0000e-02
2023-03-31 03:02:07,599 ADAM: Layer 3 -> dw_min:9.9675e-01  dw_max:1.0046e+00 lr:1.0000e-02
2023-03-31 03:02:07,621 			Learning rate: weights:   1.000e-02    
2023-03-31 03:02:07,621 			Last test performance: 69.71%
2023-03-31 03:02:07,621 ----------------
2023-03-31 03:02:20,278   33  =>  10   		Training 486 pattern with 72.50% 	Forward time: 	12.43 sec
2023-03-31 03:02:20,278 			Loss:    6.841e-01    			Backward time: 	 0.22 sec 
2023-03-31 03:02:20,278 ADAM: Layer 0 -> dw_min:9.9654e-01  dw_max:1.0045e+00 lr:1.0000e-02
2023-03-31 03:02:20,278 ADAM: Layer 1 -> dw_min:9.9395e-01  dw_max:1.0056e+00 lr:1.0000e-02
2023-03-31 03:02:20,278 ADAM: Layer 2 -> dw_min:9.8817e-01  dw_max:1.0093e+00 lr:1.0000e-02
2023-03-31 03:02:20,278 ADAM: Layer 3 -> dw_min:9.9703e-01  dw_max:1.0043e+00 lr:1.0000e-02
2023-03-31 03:02:20,379 			Learning rate: weights:   1.000e-02    
2023-03-31 03:02:20,379 			Last test performance: 69.71%
2023-03-31 03:02:20,379 ----------------
2023-03-31 03:02:33,098   33  =>  11   		Training 486 pattern with 72.29% 	Forward time: 	12.49 sec
2023-03-31 03:02:33,098 			Loss:    6.388e-01    			Backward time: 	 0.22 sec 
2023-03-31 03:02:33,098 ADAM: Layer 0 -> dw_min:9.9655e-01  dw_max:1.0032e+00 lr:1.0000e-02
2023-03-31 03:02:33,098 ADAM: Layer 1 -> dw_min:9.9410e-01  dw_max:1.0051e+00 lr:1.0000e-02
2023-03-31 03:02:33,098 ADAM: Layer 2 -> dw_min:9.8935e-01  dw_max:1.0109e+00 lr:1.0000e-02
2023-03-31 03:02:33,098 ADAM: Layer 3 -> dw_min:9.9666e-01  dw_max:1.0040e+00 lr:1.0000e-02
2023-03-31 03:02:33,128 			Learning rate: weights:   1.000e-02    
2023-03-31 03:02:33,128 			Last test performance: 69.71%
2023-03-31 03:02:33,128 ----------------
2023-03-31 03:02:45,330   33  =>  12   		Training 486 pattern with 69.79% 	Forward time: 	11.97 sec
2023-03-31 03:02:45,330 			Loss:    6.867e-01    			Backward time: 	 0.22 sec 
2023-03-31 03:02:45,331 ADAM: Layer 0 -> dw_min:9.9662e-01  dw_max:1.0028e+00 lr:1.0000e-02
2023-03-31 03:02:45,331 ADAM: Layer 1 -> dw_min:9.9304e-01  dw_max:1.0044e+00 lr:1.0000e-02
2023-03-31 03:02:45,331 ADAM: Layer 2 -> dw_min:9.8987e-01  dw_max:1.0099e+00 lr:1.0000e-02
2023-03-31 03:02:45,331 ADAM: Layer 3 -> dw_min:9.9589e-01  dw_max:1.0062e+00 lr:1.0000e-02
2023-03-31 03:02:45,444 			Learning rate: weights:   1.000e-02    
2023-03-31 03:02:45,444 			Last test performance: 69.71%
2023-03-31 03:02:45,444 ----------------
2023-03-31 03:02:58,129   33  =>  13   		Training 486 pattern with 72.08% 	Forward time: 	12.46 sec
2023-03-31 03:02:58,130 			Loss:    7.164e-01    			Backward time: 	 0.22 sec 
2023-03-31 03:02:58,130 ADAM: Layer 0 -> dw_min:9.9761e-01  dw_max:1.0026e+00 lr:1.0000e-02
2023-03-31 03:02:58,130 ADAM: Layer 1 -> dw_min:9.9338e-01  dw_max:1.0045e+00 lr:1.0000e-02
2023-03-31 03:02:58,130 ADAM: Layer 2 -> dw_min:9.9075e-01  dw_max:1.0130e+00 lr:1.0000e-02
2023-03-31 03:02:58,130 ADAM: Layer 3 -> dw_min:9.9623e-01  dw_max:1.0060e+00 lr:1.0000e-02
2023-03-31 03:02:58,210 			Learning rate: weights:   1.000e-02    
2023-03-31 03:02:58,210 			Last test performance: 69.71%
2023-03-31 03:02:58,210 ----------------
2023-03-31 03:03:10,568   33  =>  14   		Training 486 pattern with 72.92% 	Forward time: 	12.13 sec
2023-03-31 03:03:10,568 			Loss:    6.859e-01    			Backward time: 	 0.22 sec 
2023-03-31 03:03:10,568 ADAM: Layer 0 -> dw_min:9.9677e-01  dw_max:1.0034e+00 lr:1.0000e-02
2023-03-31 03:03:10,568 ADAM: Layer 1 -> dw_min:9.9436e-01  dw_max:1.0046e+00 lr:1.0000e-02
2023-03-31 03:03:10,569 ADAM: Layer 2 -> dw_min:9.9001e-01  dw_max:1.0117e+00 lr:1.0000e-02
2023-03-31 03:03:10,569 ADAM: Layer 3 -> dw_min:9.9593e-01  dw_max:1.0059e+00 lr:1.0000e-02
2023-03-31 03:03:10,656 			Learning rate: weights:   1.000e-02    
2023-03-31 03:03:10,656 			Last test performance: 69.71%
2023-03-31 03:03:10,656 ----------------
2023-03-31 03:03:22,986   33  =>  15   		Training 486 pattern with 70.00% 	Forward time: 	12.10 sec
2023-03-31 03:03:22,987 			Loss:    6.768e-01    			Backward time: 	 0.22 sec 
2023-03-31 03:03:22,987 ADAM: Layer 0 -> dw_min:9.9626e-01  dw_max:1.0036e+00 lr:1.0000e-02
2023-03-31 03:03:22,987 ADAM: Layer 1 -> dw_min:9.9438e-01  dw_max:1.0048e+00 lr:1.0000e-02
2023-03-31 03:03:22,987 ADAM: Layer 2 -> dw_min:9.8743e-01  dw_max:1.0119e+00 lr:1.0000e-02
2023-03-31 03:03:22,987 ADAM: Layer 3 -> dw_min:9.9562e-01  dw_max:1.0050e+00 lr:1.0000e-02
2023-03-31 03:03:23,065 			Learning rate: weights:   1.000e-02    
2023-03-31 03:03:23,065 			Last test performance: 69.71%
2023-03-31 03:03:23,065 ----------------
2023-03-31 03:03:35,447   33  =>  16   		Training 486 pattern with 69.38% 	Forward time: 	12.16 sec
2023-03-31 03:03:35,447 			Loss:    6.792e-01    			Backward time: 	 0.22 sec 
2023-03-31 03:03:35,448 ADAM: Layer 0 -> dw_min:9.9504e-01  dw_max:1.0036e+00 lr:1.0000e-02
2023-03-31 03:03:35,448 ADAM: Layer 1 -> dw_min:9.9428e-01  dw_max:1.0051e+00 lr:1.0000e-02
2023-03-31 03:03:35,448 ADAM: Layer 2 -> dw_min:9.8875e-01  dw_max:1.0098e+00 lr:1.0000e-02
2023-03-31 03:03:35,448 ADAM: Layer 3 -> dw_min:9.9583e-01  dw_max:1.0045e+00 lr:1.0000e-02
2023-03-31 03:03:35,529 			Learning rate: weights:   1.000e-02    
2023-03-31 03:03:35,529 			Last test performance: 69.71%
2023-03-31 03:03:35,529 ----------------
2023-03-31 03:03:48,036   33  =>  17   		Training 486 pattern with 71.25% 	Forward time: 	12.28 sec
2023-03-31 03:03:48,036 			Loss:    6.784e-01    			Backward time: 	 0.22 sec 
2023-03-31 03:03:48,036 ADAM: Layer 0 -> dw_min:9.9609e-01  dw_max:1.0036e+00 lr:1.0000e-02
2023-03-31 03:03:48,036 ADAM: Layer 1 -> dw_min:9.9437e-01  dw_max:1.0050e+00 lr:1.0000e-02
2023-03-31 03:03:48,036 ADAM: Layer 2 -> dw_min:9.8978e-01  dw_max:1.0084e+00 lr:1.0000e-02
2023-03-31 03:03:48,036 ADAM: Layer 3 -> dw_min:9.9603e-01  dw_max:1.0044e+00 lr:1.0000e-02
2023-03-31 03:03:48,065 			Learning rate: weights:   1.000e-02    
2023-03-31 03:03:48,065 			Last test performance: 69.71%
2023-03-31 03:03:48,065 ----------------
2023-03-31 03:04:00,253   33  =>  18   		Training 486 pattern with 69.38% 	Forward time: 	11.96 sec
2023-03-31 03:04:00,253 			Loss:    7.330e-01    			Backward time: 	 0.22 sec 
2023-03-31 03:04:00,253 ADAM: Layer 0 -> dw_min:9.9577e-01  dw_max:1.0043e+00 lr:1.0000e-02
2023-03-31 03:04:00,254 ADAM: Layer 1 -> dw_min:9.9464e-01  dw_max:1.0059e+00 lr:1.0000e-02
2023-03-31 03:04:00,254 ADAM: Layer 2 -> dw_min:9.8950e-01  dw_max:1.0107e+00 lr:1.0000e-02
2023-03-31 03:04:00,254 ADAM: Layer 3 -> dw_min:9.9511e-01  dw_max:1.0048e+00 lr:1.0000e-02
2023-03-31 03:04:00,337 			Learning rate: weights:   1.000e-02    
2023-03-31 03:04:00,337 			Last test performance: 69.71%
2023-03-31 03:04:00,337 ----------------
2023-03-31 03:04:12,889   33  =>  19   		Training 486 pattern with 72.08% 	Forward time: 	12.32 sec
2023-03-31 03:04:12,889 			Loss:    6.930e-01    			Backward time: 	 0.22 sec 
2023-03-31 03:04:12,889 ADAM: Layer 0 -> dw_min:9.9613e-01  dw_max:1.0037e+00 lr:1.0000e-02
2023-03-31 03:04:12,889 ADAM: Layer 1 -> dw_min:9.9520e-01  dw_max:1.0054e+00 lr:1.0000e-02
2023-03-31 03:04:12,889 ADAM: Layer 2 -> dw_min:9.9030e-01  dw_max:1.0136e+00 lr:1.0000e-02
2023-03-31 03:04:12,890 ADAM: Layer 3 -> dw_min:9.9578e-01  dw_max:1.0061e+00 lr:1.0000e-02
2023-03-31 03:04:12,972 			Learning rate: weights:   1.000e-02    
2023-03-31 03:04:12,972 			Last test performance: 69.71%
2023-03-31 03:04:12,972 ----------------
2023-03-31 03:04:25,306   33  =>  20   		Training 486 pattern with 69.58% 	Forward time: 	12.11 sec
2023-03-31 03:04:25,306 			Loss:    6.974e-01    			Backward time: 	 0.22 sec 
2023-03-31 03:04:25,306 ADAM: Layer 0 -> dw_min:9.9641e-01  dw_max:1.0028e+00 lr:1.0000e-02
2023-03-31 03:04:25,306 ADAM: Layer 1 -> dw_min:9.9547e-01  dw_max:1.0048e+00 lr:1.0000e-02
2023-03-31 03:04:25,306 ADAM: Layer 2 -> dw_min:9.8748e-01  dw_max:1.0122e+00 lr:1.0000e-02
2023-03-31 03:04:25,306 ADAM: Layer 3 -> dw_min:9.9567e-01  dw_max:1.0051e+00 lr:1.0000e-02
2023-03-31 03:04:25,388 			Learning rate: weights:   1.000e-02    
2023-03-31 03:04:25,388 			Last test performance: 69.71%
2023-03-31 03:04:25,388 ----------------
2023-03-31 03:04:37,601   33  =>  21   		Training 486 pattern with 70.62% 	Forward time: 	11.98 sec
2023-03-31 03:04:37,601 			Loss:    6.900e-01    			Backward time: 	 0.22 sec 
2023-03-31 03:04:37,601 ADAM: Layer 0 -> dw_min:9.9649e-01  dw_max:1.0031e+00 lr:1.0000e-02
2023-03-31 03:04:37,601 ADAM: Layer 1 -> dw_min:9.9542e-01  dw_max:1.0065e+00 lr:1.0000e-02
2023-03-31 03:04:37,601 ADAM: Layer 2 -> dw_min:9.8895e-01  dw_max:1.0110e+00 lr:1.0000e-02
2023-03-31 03:04:37,601 ADAM: Layer 3 -> dw_min:9.9659e-01  dw_max:1.0044e+00 lr:1.0000e-02
2023-03-31 03:04:37,717 			Learning rate: weights:   1.000e-02    
2023-03-31 03:04:37,717 			Last test performance: 69.71%
2023-03-31 03:04:37,717 ----------------
2023-03-31 03:04:50,094   33  =>  22   		Training 486 pattern with 68.33% 	Forward time: 	12.15 sec
2023-03-31 03:04:50,094 			Loss:    7.160e-01    			Backward time: 	 0.22 sec 
2023-03-31 03:04:50,094 ADAM: Layer 0 -> dw_min:9.9639e-01  dw_max:1.0035e+00 lr:1.0000e-02
2023-03-31 03:04:50,094 ADAM: Layer 1 -> dw_min:9.9460e-01  dw_max:1.0062e+00 lr:1.0000e-02
2023-03-31 03:04:50,094 ADAM: Layer 2 -> dw_min:9.9009e-01  dw_max:1.0099e+00 lr:1.0000e-02
2023-03-31 03:04:50,095 ADAM: Layer 3 -> dw_min:9.9675e-01  dw_max:1.0044e+00 lr:1.0000e-02
2023-03-31 03:04:50,197 			Learning rate: weights:   1.000e-02    
2023-03-31 03:04:50,197 			Last test performance: 69.71%
2023-03-31 03:04:50,197 ----------------
2023-03-31 03:05:02,389   33  =>  23   		Training 486 pattern with 72.08% 	Forward time: 	11.96 sec
2023-03-31 03:05:02,389 			Loss:    7.237e-01    			Backward time: 	 0.22 sec 
2023-03-31 03:05:02,389 ADAM: Layer 0 -> dw_min:9.9643e-01  dw_max:1.0032e+00 lr:1.0000e-02
2023-03-31 03:05:02,389 ADAM: Layer 1 -> dw_min:9.9483e-01  dw_max:1.0058e+00 lr:1.0000e-02
2023-03-31 03:05:02,389 ADAM: Layer 2 -> dw_min:9.8724e-01  dw_max:1.0104e+00 lr:1.0000e-02
2023-03-31 03:05:02,390 ADAM: Layer 3 -> dw_min:9.9639e-01  dw_max:1.0044e+00 lr:1.0000e-02
2023-03-31 03:05:02,456 			Learning rate: weights:   1.000e-02    
2023-03-31 03:05:02,456 			Last test performance: 69.71%
2023-03-31 03:05:02,456 ----------------
2023-03-31 03:05:14,772   33  =>  24   		Training 486 pattern with 69.79% 	Forward time: 	12.09 sec
2023-03-31 03:05:14,772 			Loss:    7.369e-01    			Backward time: 	 0.22 sec 
2023-03-31 03:05:14,772 ADAM: Layer 0 -> dw_min:9.9716e-01  dw_max:1.0023e+00 lr:1.0000e-02
2023-03-31 03:05:14,773 ADAM: Layer 1 -> dw_min:9.9471e-01  dw_max:1.0056e+00 lr:1.0000e-02
2023-03-31 03:05:14,773 ADAM: Layer 2 -> dw_min:9.8844e-01  dw_max:1.0099e+00 lr:1.0000e-02
2023-03-31 03:05:14,773 ADAM: Layer 3 -> dw_min:9.9660e-01  dw_max:1.0042e+00 lr:1.0000e-02
2023-03-31 03:05:14,899 			Learning rate: weights:   1.000e-02    
2023-03-31 03:05:14,899 			Last test performance: 69.71%
2023-03-31 03:05:14,899 ----------------
2023-03-31 03:05:27,220   33  =>  25   		Training 486 pattern with 67.92% 	Forward time: 	12.09 sec
2023-03-31 03:05:27,220 			Loss:    7.132e-01    			Backward time: 	 0.22 sec 
2023-03-31 03:05:27,221 ADAM: Layer 0 -> dw_min:9.9633e-01  dw_max:1.0033e+00 lr:1.0000e-02
2023-03-31 03:05:27,221 ADAM: Layer 1 -> dw_min:9.9444e-01  dw_max:1.0061e+00 lr:1.0000e-02
2023-03-31 03:05:27,221 ADAM: Layer 2 -> dw_min:9.8728e-01  dw_max:1.0099e+00 lr:1.0000e-02
2023-03-31 03:05:27,221 ADAM: Layer 3 -> dw_min:9.9635e-01  dw_max:1.0042e+00 lr:1.0000e-02
2023-03-31 03:05:27,302 			Learning rate: weights:   1.000e-02    
2023-03-31 03:05:27,302 			Last test performance: 69.71%
2023-03-31 03:05:27,303 ----------------
2023-03-31 03:05:39,514   33  =>  26   		Training 486 pattern with 71.25% 	Forward time: 	11.98 sec
2023-03-31 03:05:39,514 			Loss:    7.206e-01    			Backward time: 	 0.22 sec 
2023-03-31 03:05:39,514 ADAM: Layer 0 -> dw_min:9.9669e-01  dw_max:1.0025e+00 lr:1.0000e-02
2023-03-31 03:05:39,515 ADAM: Layer 1 -> dw_min:9.9496e-01  dw_max:1.0056e+00 lr:1.0000e-02
2023-03-31 03:05:39,515 ADAM: Layer 2 -> dw_min:9.8854e-01  dw_max:1.0107e+00 lr:1.0000e-02
2023-03-31 03:05:39,515 ADAM: Layer 3 -> dw_min:9.9574e-01  dw_max:1.0040e+00 lr:1.0000e-02
2023-03-31 03:05:39,539 			Learning rate: weights:   1.000e-02    
2023-03-31 03:05:39,539 			Last test performance: 69.71%
2023-03-31 03:05:39,539 ----------------
2023-03-31 03:05:51,621   33  =>  27   		Training 486 pattern with 69.17% 	Forward time: 	11.86 sec
2023-03-31 03:05:51,622 			Loss:    7.062e-01    			Backward time: 	 0.22 sec 
2023-03-31 03:05:51,622 ADAM: Layer 0 -> dw_min:9.9660e-01  dw_max:1.0023e+00 lr:1.0000e-02
2023-03-31 03:05:51,622 ADAM: Layer 1 -> dw_min:9.9428e-01  dw_max:1.0052e+00 lr:1.0000e-02
2023-03-31 03:05:51,622 ADAM: Layer 2 -> dw_min:9.8905e-01  dw_max:1.0096e+00 lr:1.0000e-02
2023-03-31 03:05:51,622 ADAM: Layer 3 -> dw_min:9.9462e-01  dw_max:1.0051e+00 lr:1.0000e-02
2023-03-31 03:05:51,732 			Learning rate: weights:   1.000e-02    
2023-03-31 03:05:51,732 			Last test performance: 69.71%
2023-03-31 03:05:51,732 ----------------
2023-03-31 03:06:04,228   33  =>  28   		Training 486 pattern with 71.67% 	Forward time: 	12.27 sec
2023-03-31 03:06:04,228 			Loss:    6.976e-01    			Backward time: 	 0.22 sec 
2023-03-31 03:06:04,228 ADAM: Layer 0 -> dw_min:9.9663e-01  dw_max:1.0033e+00 lr:1.0000e-02
2023-03-31 03:06:04,228 ADAM: Layer 1 -> dw_min:9.9532e-01  dw_max:1.0050e+00 lr:1.0000e-02
2023-03-31 03:06:04,229 ADAM: Layer 2 -> dw_min:9.8989e-01  dw_max:1.0112e+00 lr:1.0000e-02
2023-03-31 03:06:04,229 ADAM: Layer 3 -> dw_min:9.9540e-01  dw_max:1.0050e+00 lr:1.0000e-02
2023-03-31 03:06:04,311 			Learning rate: weights:   1.000e-02    
2023-03-31 03:06:04,312 			Last test performance: 69.71%
2023-03-31 03:06:04,312 ----------------
2023-03-31 03:06:16,576   33  =>  29   		Training 486 pattern with 70.83% 	Forward time: 	12.04 sec
2023-03-31 03:06:16,577 			Loss:    6.957e-01    			Backward time: 	 0.22 sec 
2023-03-31 03:06:16,577 ADAM: Layer 0 -> dw_min:9.9507e-01  dw_max:1.0051e+00 lr:1.0000e-02
2023-03-31 03:06:16,577 ADAM: Layer 1 -> dw_min:9.9401e-01  dw_max:1.0057e+00 lr:1.0000e-02
2023-03-31 03:06:16,577 ADAM: Layer 2 -> dw_min:9.8984e-01  dw_max:1.0100e+00 lr:1.0000e-02
2023-03-31 03:06:16,577 ADAM: Layer 3 -> dw_min:9.9557e-01  dw_max:1.0067e+00 lr:1.0000e-02
2023-03-31 03:06:16,606 			Learning rate: weights:   1.000e-02    
2023-03-31 03:06:16,606 			Last test performance: 69.71%
2023-03-31 03:06:16,606 ----------------
2023-03-31 03:06:28,578   33  =>  30   		Training 486 pattern with 69.79% 	Forward time: 	11.74 sec
2023-03-31 03:06:28,579 			Loss:    7.505e-01    			Backward time: 	 0.22 sec 
2023-03-31 03:06:28,579 ADAM: Layer 0 -> dw_min:9.9560e-01  dw_max:1.0042e+00 lr:1.0000e-02
2023-03-31 03:06:28,579 ADAM: Layer 1 -> dw_min:9.9350e-01  dw_max:1.0050e+00 lr:1.0000e-02
2023-03-31 03:06:28,579 ADAM: Layer 2 -> dw_min:9.9029e-01  dw_max:1.0093e+00 lr:1.0000e-02
2023-03-31 03:06:28,579 ADAM: Layer 3 -> dw_min:9.9619e-01  dw_max:1.0064e+00 lr:1.0000e-02
2023-03-31 03:06:28,670 			Learning rate: weights:   1.000e-02    
2023-03-31 03:06:28,670 			Last test performance: 69.71%
2023-03-31 03:06:28,670 ----------------
2023-03-31 03:06:40,873   33  =>  31   		Training 486 pattern with 71.25% 	Forward time: 	11.98 sec
2023-03-31 03:06:40,873 			Loss:    7.125e-01    			Backward time: 	 0.22 sec 
2023-03-31 03:06:40,874 ADAM: Layer 0 -> dw_min:9.9597e-01  dw_max:1.0047e+00 lr:1.0000e-02
2023-03-31 03:06:40,874 ADAM: Layer 1 -> dw_min:9.9369e-01  dw_max:1.0052e+00 lr:1.0000e-02
2023-03-31 03:06:40,874 ADAM: Layer 2 -> dw_min:9.8695e-01  dw_max:1.0083e+00 lr:1.0000e-02
2023-03-31 03:06:40,874 ADAM: Layer 3 -> dw_min:9.9608e-01  dw_max:1.0061e+00 lr:1.0000e-02
2023-03-31 03:06:40,985 			Learning rate: weights:   1.000e-02    
2023-03-31 03:06:40,985 			Last test performance: 69.71%
2023-03-31 03:06:40,985 ----------------
2023-03-31 03:06:53,183   33  =>  32   		Training 486 pattern with 72.71% 	Forward time: 	11.97 sec
2023-03-31 03:06:53,183 			Loss:    6.254e-01    			Backward time: 	 0.22 sec 
2023-03-31 03:06:53,184 ADAM: Layer 0 -> dw_min:9.9524e-01  dw_max:1.0045e+00 lr:1.0000e-02
2023-03-31 03:06:53,184 ADAM: Layer 1 -> dw_min:9.9371e-01  dw_max:1.0057e+00 lr:1.0000e-02
2023-03-31 03:06:53,184 ADAM: Layer 2 -> dw_min:9.8853e-01  dw_max:1.0104e+00 lr:1.0000e-02
2023-03-31 03:06:53,184 ADAM: Layer 3 -> dw_min:9.9427e-01  dw_max:1.0056e+00 lr:1.0000e-02
2023-03-31 03:06:53,241 			Learning rate: weights:   1.000e-02    
2023-03-31 03:06:53,241 			Last test performance: 69.71%
2023-03-31 03:06:53,241 ----------------
2023-03-31 03:07:05,533   33  =>  33   		Training 486 pattern with 68.75% 	Forward time: 	12.06 sec
2023-03-31 03:07:05,533 			Loss:    7.459e-01    			Backward time: 	 0.22 sec 
2023-03-31 03:07:05,533 ADAM: Layer 0 -> dw_min:9.9536e-01  dw_max:1.0040e+00 lr:1.0000e-02
2023-03-31 03:07:05,534 ADAM: Layer 1 -> dw_min:9.9349e-01  dw_max:1.0050e+00 lr:1.0000e-02
2023-03-31 03:07:05,534 ADAM: Layer 2 -> dw_min:9.8910e-01  dw_max:1.0100e+00 lr:1.0000e-02
2023-03-31 03:07:05,534 ADAM: Layer 3 -> dw_min:9.9443e-01  dw_max:1.0058e+00 lr:1.0000e-02
2023-03-31 03:07:05,602 			Learning rate: weights:   1.000e-02    
2023-03-31 03:07:05,602 			Last test performance: 69.71%
2023-03-31 03:07:05,602 ----------------
2023-03-31 03:07:17,774   33  =>  34   		Training 486 pattern with 71.25% 	Forward time: 	11.94 sec
2023-03-31 03:07:17,774 			Loss:    6.852e-01    			Backward time: 	 0.22 sec 
2023-03-31 03:07:17,774 ADAM: Layer 0 -> dw_min:9.9553e-01  dw_max:1.0040e+00 lr:1.0000e-02
2023-03-31 03:07:17,774 ADAM: Layer 1 -> dw_min:9.9353e-01  dw_max:1.0050e+00 lr:1.0000e-02
2023-03-31 03:07:17,775 ADAM: Layer 2 -> dw_min:9.9002e-01  dw_max:1.0110e+00 lr:1.0000e-02
2023-03-31 03:07:17,775 ADAM: Layer 3 -> dw_min:9.9493e-01  dw_max:1.0060e+00 lr:1.0000e-02
2023-03-31 03:07:17,891 			Learning rate: weights:   1.000e-02    
2023-03-31 03:07:17,891 			Last test performance: 69.71%
2023-03-31 03:07:17,891 ----------------
2023-03-31 03:07:30,364   33  =>  35   		Training 486 pattern with 71.67% 	Forward time: 	12.24 sec
2023-03-31 03:07:30,364 			Loss:    6.870e-01    			Backward time: 	 0.22 sec 
2023-03-31 03:07:30,365 ADAM: Layer 0 -> dw_min:9.9554e-01  dw_max:1.0040e+00 lr:1.0000e-02
2023-03-31 03:07:30,365 ADAM: Layer 1 -> dw_min:9.9306e-01  dw_max:1.0051e+00 lr:1.0000e-02
2023-03-31 03:07:30,365 ADAM: Layer 2 -> dw_min:9.8867e-01  dw_max:1.0106e+00 lr:1.0000e-02
2023-03-31 03:07:30,365 ADAM: Layer 3 -> dw_min:9.9507e-01  dw_max:1.0060e+00 lr:1.0000e-02
2023-03-31 03:07:30,455 			Learning rate: weights:   1.000e-02    
2023-03-31 03:07:30,455 			Last test performance: 69.71%
2023-03-31 03:07:30,455 ----------------
2023-03-31 03:07:42,983   33  =>  36   		Training 486 pattern with 67.08% 	Forward time: 	12.30 sec
2023-03-31 03:07:42,983 			Loss:    7.824e-01    			Backward time: 	 0.22 sec 
2023-03-31 03:07:42,984 ADAM: Layer 0 -> dw_min:9.9585e-01  dw_max:1.0036e+00 lr:1.0000e-02
2023-03-31 03:07:42,984 ADAM: Layer 1 -> dw_min:9.9439e-01  dw_max:1.0053e+00 lr:1.0000e-02
2023-03-31 03:07:42,984 ADAM: Layer 2 -> dw_min:9.8882e-01  dw_max:1.0101e+00 lr:1.0000e-02
2023-03-31 03:07:42,984 ADAM: Layer 3 -> dw_min:9.9577e-01  dw_max:1.0064e+00 lr:1.0000e-02
2023-03-31 03:07:43,077 			Learning rate: weights:   1.000e-02    
2023-03-31 03:07:43,078 			Last test performance: 69.71%
2023-03-31 03:07:43,078 ----------------
2023-03-31 03:07:55,150   33  =>  37   		Training 486 pattern with 72.92% 	Forward time: 	11.85 sec
2023-03-31 03:07:55,150 			Loss:    6.585e-01    			Backward time: 	 0.22 sec 
2023-03-31 03:07:55,151 ADAM: Layer 0 -> dw_min:9.9598e-01  dw_max:1.0038e+00 lr:1.0000e-02
2023-03-31 03:07:55,151 ADAM: Layer 1 -> dw_min:9.9330e-01  dw_max:1.0050e+00 lr:1.0000e-02
2023-03-31 03:07:55,151 ADAM: Layer 2 -> dw_min:9.8805e-01  dw_max:1.0102e+00 lr:1.0000e-02
2023-03-31 03:07:55,151 ADAM: Layer 3 -> dw_min:9.9562e-01  dw_max:1.0063e+00 lr:1.0000e-02
2023-03-31 03:07:55,234 			Learning rate: weights:   1.000e-02    
2023-03-31 03:07:55,234 			Last test performance: 69.71%
2023-03-31 03:07:55,234 ----------------
2023-03-31 03:08:07,929   33  =>  38   		Training 486 pattern with 69.17% 	Forward time: 	12.47 sec
2023-03-31 03:08:07,929 			Loss:    7.604e-01    			Backward time: 	 0.22 sec 
2023-03-31 03:08:07,929 ADAM: Layer 0 -> dw_min:9.9419e-01  dw_max:1.0033e+00 lr:1.0000e-02
2023-03-31 03:08:07,929 ADAM: Layer 1 -> dw_min:9.9380e-01  dw_max:1.0056e+00 lr:1.0000e-02
2023-03-31 03:08:07,930 ADAM: Layer 2 -> dw_min:9.8861e-01  dw_max:1.0106e+00 lr:1.0000e-02
2023-03-31 03:08:07,930 ADAM: Layer 3 -> dw_min:9.9573e-01  dw_max:1.0055e+00 lr:1.0000e-02
2023-03-31 03:08:08,016 			Learning rate: weights:   1.000e-02    
2023-03-31 03:08:08,016 			Last test performance: 69.71%
2023-03-31 03:08:08,016 ----------------
2023-03-31 03:08:19,992   33  =>  39   		Training 486 pattern with 73.12% 	Forward time: 	11.75 sec
2023-03-31 03:08:19,992 			Loss:    6.483e-01    			Backward time: 	 0.22 sec 
2023-03-31 03:08:19,992 ADAM: Layer 0 -> dw_min:9.9335e-01  dw_max:1.0034e+00 lr:1.0000e-02
2023-03-31 03:08:19,992 ADAM: Layer 1 -> dw_min:9.9372e-01  dw_max:1.0064e+00 lr:1.0000e-02
2023-03-31 03:08:19,993 ADAM: Layer 2 -> dw_min:9.8915e-01  dw_max:1.0097e+00 lr:1.0000e-02
2023-03-31 03:08:19,993 ADAM: Layer 3 -> dw_min:9.9501e-01  dw_max:1.0054e+00 lr:1.0000e-02
2023-03-31 03:08:20,037 			Learning rate: weights:   1.000e-02    
2023-03-31 03:08:20,037 			Last test performance: 69.71%
2023-03-31 03:08:20,037 ----------------
2023-03-31 03:08:32,042   33  =>  40   		Training 486 pattern with 70.42% 	Forward time: 	11.78 sec
2023-03-31 03:08:32,043 			Loss:    7.222e-01    			Backward time: 	 0.22 sec 
2023-03-31 03:08:32,043 ADAM: Layer 0 -> dw_min:9.9361e-01  dw_max:1.0040e+00 lr:1.0000e-02
2023-03-31 03:08:32,043 ADAM: Layer 1 -> dw_min:9.9394e-01  dw_max:1.0070e+00 lr:1.0000e-02
2023-03-31 03:08:32,043 ADAM: Layer 2 -> dw_min:9.9019e-01  dw_max:1.0112e+00 lr:1.0000e-02
2023-03-31 03:08:32,043 ADAM: Layer 3 -> dw_min:9.9499e-01  dw_max:1.0048e+00 lr:1.0000e-02
2023-03-31 03:08:32,091 			Learning rate: weights:   1.000e-02    
2023-03-31 03:08:32,091 			Last test performance: 69.71%
2023-03-31 03:08:32,091 ----------------
2023-03-31 03:08:44,514   33  =>  41   		Training 486 pattern with 70.00% 	Forward time: 	12.19 sec
2023-03-31 03:08:44,514 			Loss:    7.029e-01    			Backward time: 	 0.22 sec 
2023-03-31 03:08:44,514 ADAM: Layer 0 -> dw_min:9.9330e-01  dw_max:1.0036e+00 lr:1.0000e-02
2023-03-31 03:08:44,514 ADAM: Layer 1 -> dw_min:9.9250e-01  dw_max:1.0065e+00 lr:1.0000e-02
2023-03-31 03:08:44,514 ADAM: Layer 2 -> dw_min:9.9046e-01  dw_max:1.0101e+00 lr:1.0000e-02
2023-03-31 03:08:44,515 ADAM: Layer 3 -> dw_min:9.9431e-01  dw_max:1.0042e+00 lr:1.0000e-02
2023-03-31 03:08:44,640 			Learning rate: weights:   1.000e-02    
2023-03-31 03:08:44,640 			Last test performance: 69.71%
2023-03-31 03:08:44,640 ----------------
2023-03-31 03:08:57,215   33  =>  42   		Training 486 pattern with 68.75% 	Forward time: 	12.35 sec
2023-03-31 03:08:57,215 			Loss:    7.250e-01    			Backward time: 	 0.22 sec 
2023-03-31 03:08:57,215 ADAM: Layer 0 -> dw_min:9.9382e-01  dw_max:1.0036e+00 lr:1.0000e-02
2023-03-31 03:08:57,215 ADAM: Layer 1 -> dw_min:9.9235e-01  dw_max:1.0066e+00 lr:1.0000e-02
2023-03-31 03:08:57,215 ADAM: Layer 2 -> dw_min:9.8860e-01  dw_max:1.0123e+00 lr:1.0000e-02
2023-03-31 03:08:57,215 ADAM: Layer 3 -> dw_min:9.9432e-01  dw_max:1.0046e+00 lr:1.0000e-02
2023-03-31 03:08:57,298 			Learning rate: weights:   1.000e-02    
2023-03-31 03:08:57,299 			Last test performance: 69.71%
2023-03-31 03:08:57,299 ----------------
2023-03-31 03:09:09,698   33  =>  43   		Training 486 pattern with 70.21% 	Forward time: 	12.17 sec
2023-03-31 03:09:09,698 			Loss:    6.832e-01    			Backward time: 	 0.22 sec 
2023-03-31 03:09:09,699 ADAM: Layer 0 -> dw_min:9.9410e-01  dw_max:1.0044e+00 lr:1.0000e-02
2023-03-31 03:09:09,699 ADAM: Layer 1 -> dw_min:9.9201e-01  dw_max:1.0063e+00 lr:1.0000e-02
2023-03-31 03:09:09,699 ADAM: Layer 2 -> dw_min:9.8929e-01  dw_max:1.0113e+00 lr:1.0000e-02
2023-03-31 03:09:09,699 ADAM: Layer 3 -> dw_min:9.9416e-01  dw_max:1.0057e+00 lr:1.0000e-02
2023-03-31 03:09:09,880 			Learning rate: weights:   1.000e-02    
2023-03-31 03:09:09,880 			Last test performance: 69.71%
2023-03-31 03:09:09,881 ----------------
2023-03-31 03:09:21,750   33  =>  44   		Training 486 pattern with 68.75% 	Forward time: 	11.64 sec
2023-03-31 03:09:21,750 			Loss:    7.512e-01    			Backward time: 	 0.22 sec 
2023-03-31 03:09:21,750 ADAM: Layer 0 -> dw_min:9.9384e-01  dw_max:1.0042e+00 lr:1.0000e-02
2023-03-31 03:09:21,750 ADAM: Layer 1 -> dw_min:9.9157e-01  dw_max:1.0063e+00 lr:1.0000e-02
2023-03-31 03:09:21,751 ADAM: Layer 2 -> dw_min:9.8555e-01  dw_max:1.0102e+00 lr:1.0000e-02
2023-03-31 03:09:21,751 ADAM: Layer 3 -> dw_min:9.9459e-01  dw_max:1.0050e+00 lr:1.0000e-02
2023-03-31 03:09:21,854 			Learning rate: weights:   1.000e-02    
2023-03-31 03:09:21,854 			Last test performance: 69.71%
2023-03-31 03:09:21,854 ----------------
2023-03-31 03:09:34,197   33  =>  45   		Training 486 pattern with 71.25% 	Forward time: 	12.12 sec
2023-03-31 03:09:34,197 			Loss:    6.825e-01    			Backward time: 	 0.22 sec 
2023-03-31 03:09:34,198 ADAM: Layer 0 -> dw_min:9.9478e-01  dw_max:1.0046e+00 lr:1.0000e-02
2023-03-31 03:09:34,198 ADAM: Layer 1 -> dw_min:9.9120e-01  dw_max:1.0069e+00 lr:1.0000e-02
2023-03-31 03:09:34,198 ADAM: Layer 2 -> dw_min:9.8699e-01  dw_max:1.0126e+00 lr:1.0000e-02
2023-03-31 03:09:34,198 ADAM: Layer 3 -> dw_min:9.9316e-01  dw_max:1.0053e+00 lr:1.0000e-02
2023-03-31 03:09:34,282 			Learning rate: weights:   1.000e-02    
2023-03-31 03:09:34,282 			Last test performance: 69.71%
2023-03-31 03:09:34,282 ----------------
2023-03-31 03:09:46,614   33  =>  46   		Training 486 pattern with 71.46% 	Forward time: 	12.10 sec
2023-03-31 03:09:46,614 			Loss:    6.601e-01    			Backward time: 	 0.22 sec 
2023-03-31 03:09:46,614 ADAM: Layer 0 -> dw_min:9.9514e-01  dw_max:1.0044e+00 lr:1.0000e-02
2023-03-31 03:09:46,614 ADAM: Layer 1 -> dw_min:9.9189e-01  dw_max:1.0070e+00 lr:1.0000e-02
2023-03-31 03:09:46,614 ADAM: Layer 2 -> dw_min:9.8869e-01  dw_max:1.0124e+00 lr:1.0000e-02
2023-03-31 03:09:46,614 ADAM: Layer 3 -> dw_min:9.9341e-01  dw_max:1.0056e+00 lr:1.0000e-02
2023-03-31 03:09:46,641 			Learning rate: weights:   1.000e-02    
2023-03-31 03:09:46,641 			Last test performance: 69.71%
2023-03-31 03:09:46,641 ----------------
2023-03-31 03:09:59,296   33  =>  47   		Training 486 pattern with 71.46% 	Forward time: 	12.43 sec
2023-03-31 03:09:59,296 			Loss:    7.162e-01    			Backward time: 	 0.22 sec 
2023-03-31 03:09:59,296 ADAM: Layer 0 -> dw_min:9.9583e-01  dw_max:1.0042e+00 lr:1.0000e-02
2023-03-31 03:09:59,296 ADAM: Layer 1 -> dw_min:9.9195e-01  dw_max:1.0063e+00 lr:1.0000e-02
2023-03-31 03:09:59,297 ADAM: Layer 2 -> dw_min:9.8668e-01  dw_max:1.0115e+00 lr:1.0000e-02
2023-03-31 03:09:59,297 ADAM: Layer 3 -> dw_min:9.9380e-01  dw_max:1.0056e+00 lr:1.0000e-02
2023-03-31 03:09:59,424 			Learning rate: weights:   1.000e-02    
2023-03-31 03:09:59,424 			Last test performance: 69.71%
2023-03-31 03:09:59,424 ----------------
2023-03-31 03:10:12,240   33  =>  48   		Training 486 pattern with 71.67% 	Forward time: 	12.59 sec
2023-03-31 03:10:12,240 			Loss:    6.960e-01    			Backward time: 	 0.22 sec 
2023-03-31 03:10:12,240 ADAM: Layer 0 -> dw_min:9.9616e-01  dw_max:1.0046e+00 lr:1.0000e-02
2023-03-31 03:10:12,240 ADAM: Layer 1 -> dw_min:9.9261e-01  dw_max:1.0065e+00 lr:1.0000e-02
2023-03-31 03:10:12,240 ADAM: Layer 2 -> dw_min:9.8801e-01  dw_max:1.0102e+00 lr:1.0000e-02
2023-03-31 03:10:12,240 ADAM: Layer 3 -> dw_min:9.9352e-01  dw_max:1.0059e+00 lr:1.0000e-02
2023-03-31 03:10:12,331 			Learning rate: weights:   1.000e-02    
2023-03-31 03:10:12,331 			Last test performance: 69.71%
2023-03-31 03:10:12,331 ----------------
2023-03-31 03:10:24,967   33  =>  49   		Training 486 pattern with 68.54% 	Forward time: 	12.41 sec
2023-03-31 03:10:24,967 			Loss:    7.543e-01    			Backward time: 	 0.22 sec 
2023-03-31 03:10:24,968 ADAM: Layer 0 -> dw_min:9.9577e-01  dw_max:1.0046e+00 lr:1.0000e-02
2023-03-31 03:10:24,968 ADAM: Layer 1 -> dw_min:9.9206e-01  dw_max:1.0064e+00 lr:1.0000e-02
2023-03-31 03:10:24,968 ADAM: Layer 2 -> dw_min:9.8881e-01  dw_max:1.0100e+00 lr:1.0000e-02
2023-03-31 03:10:24,968 ADAM: Layer 3 -> dw_min:9.9480e-01  dw_max:1.0050e+00 lr:1.0000e-02
2023-03-31 03:10:25,015 			Learning rate: weights:   1.000e-02    
2023-03-31 03:10:25,015 			Last test performance: 69.71%
2023-03-31 03:10:25,015 ----------------
2023-03-31 03:10:38,071   33  =>  50   		Training 486 pattern with 67.92% 	Forward time: 	12.83 sec
2023-03-31 03:10:38,071 			Loss:    7.679e-01    			Backward time: 	 0.22 sec 
2023-03-31 03:10:38,071 ADAM: Layer 0 -> dw_min:9.9639e-01  dw_max:1.0047e+00 lr:1.0000e-02
2023-03-31 03:10:38,072 ADAM: Layer 1 -> dw_min:9.9220e-01  dw_max:1.0060e+00 lr:1.0000e-02
2023-03-31 03:10:38,072 ADAM: Layer 2 -> dw_min:9.9016e-01  dw_max:1.0090e+00 lr:1.0000e-02
2023-03-31 03:10:38,072 ADAM: Layer 3 -> dw_min:9.9481e-01  dw_max:1.0049e+00 lr:1.0000e-02
2023-03-31 03:10:38,166 			Learning rate: weights:   1.000e-02    
2023-03-31 03:10:38,166 			Last test performance: 69.71%
2023-03-31 03:10:38,166 ----------------
2023-03-31 03:10:51,137   33  =>  51   		Training 486 pattern with 69.38% 	Forward time: 	12.74 sec
2023-03-31 03:10:51,137 			Loss:    7.081e-01    			Backward time: 	 0.22 sec 
2023-03-31 03:10:51,138 ADAM: Layer 0 -> dw_min:9.9654e-01  dw_max:1.0045e+00 lr:1.0000e-02
2023-03-31 03:10:51,138 ADAM: Layer 1 -> dw_min:9.9316e-01  dw_max:1.0061e+00 lr:1.0000e-02
2023-03-31 03:10:51,138 ADAM: Layer 2 -> dw_min:9.9058e-01  dw_max:1.0083e+00 lr:1.0000e-02
2023-03-31 03:10:51,138 ADAM: Layer 3 -> dw_min:9.9511e-01  dw_max:1.0048e+00 lr:1.0000e-02
2023-03-31 03:10:51,254 			Learning rate: weights:   1.000e-02    
2023-03-31 03:10:51,254 			Last test performance: 69.71%
2023-03-31 03:10:51,254 ----------------
2023-03-31 03:11:04,282   33  =>  52   		Training 486 pattern with 71.04% 	Forward time: 	12.80 sec
2023-03-31 03:11:04,283 			Loss:    7.139e-01    			Backward time: 	 0.22 sec 
2023-03-31 03:11:04,283 ADAM: Layer 0 -> dw_min:9.9541e-01  dw_max:1.0051e+00 lr:1.0000e-02
2023-03-31 03:11:04,283 ADAM: Layer 1 -> dw_min:9.9297e-01  dw_max:1.0061e+00 lr:1.0000e-02
2023-03-31 03:11:04,283 ADAM: Layer 2 -> dw_min:9.8901e-01  dw_max:1.0094e+00 lr:1.0000e-02
2023-03-31 03:11:04,283 ADAM: Layer 3 -> dw_min:9.9531e-01  dw_max:1.0047e+00 lr:1.0000e-02
2023-03-31 03:11:04,352 			Learning rate: weights:   1.000e-02    
2023-03-31 03:11:04,353 			Last test performance: 69.71%
2023-03-31 03:11:04,353 ----------------
2023-03-31 03:11:17,520   33  =>  53   		Training 486 pattern with 73.12% 	Forward time: 	12.94 sec
2023-03-31 03:11:17,520 			Loss:    6.571e-01    			Backward time: 	 0.22 sec 
2023-03-31 03:11:17,520 ADAM: Layer 0 -> dw_min:9.9539e-01  dw_max:1.0044e+00 lr:1.0000e-02
2023-03-31 03:11:17,520 ADAM: Layer 1 -> dw_min:9.9412e-01  dw_max:1.0060e+00 lr:1.0000e-02
2023-03-31 03:11:17,521 ADAM: Layer 2 -> dw_min:9.8817e-01  dw_max:1.0095e+00 lr:1.0000e-02
2023-03-31 03:11:17,521 ADAM: Layer 3 -> dw_min:9.9568e-01  dw_max:1.0042e+00 lr:1.0000e-02
2023-03-31 03:11:17,546 			Learning rate: weights:   1.000e-02    
2023-03-31 03:11:17,546 			Last test performance: 69.71%
2023-03-31 03:11:17,546 ----------------
2023-03-31 03:11:30,629   33  =>  54   		Training 486 pattern with 70.83% 	Forward time: 	12.86 sec
2023-03-31 03:11:30,629 			Loss:    6.782e-01    			Backward time: 	 0.22 sec 
2023-03-31 03:11:30,629 ADAM: Layer 0 -> dw_min:9.9504e-01  dw_max:1.0049e+00 lr:1.0000e-02
2023-03-31 03:11:30,629 ADAM: Layer 1 -> dw_min:9.9431e-01  dw_max:1.0060e+00 lr:1.0000e-02
2023-03-31 03:11:30,629 ADAM: Layer 2 -> dw_min:9.8919e-01  dw_max:1.0089e+00 lr:1.0000e-02
2023-03-31 03:11:30,629 ADAM: Layer 3 -> dw_min:9.9635e-01  dw_max:1.0069e+00 lr:1.0000e-02
2023-03-31 03:11:30,667 			Learning rate: weights:   1.000e-02    
2023-03-31 03:11:30,667 			Last test performance: 69.71%
2023-03-31 03:11:30,667 ----------------
2023-03-31 03:11:43,308   33  =>  55   		Training 486 pattern with 74.58% 	Forward time: 	12.41 sec
2023-03-31 03:11:43,308 			Loss:    6.203e-01    			Backward time: 	 0.22 sec 
2023-03-31 03:11:43,308 ADAM: Layer 0 -> dw_min:9.9487e-01  dw_max:1.0050e+00 lr:1.0000e-02
2023-03-31 03:11:43,308 ADAM: Layer 1 -> dw_min:9.9460e-01  dw_max:1.0064e+00 lr:1.0000e-02
2023-03-31 03:11:43,309 ADAM: Layer 2 -> dw_min:9.8877e-01  dw_max:1.0085e+00 lr:1.0000e-02
2023-03-31 03:11:43,309 ADAM: Layer 3 -> dw_min:9.9610e-01  dw_max:1.0066e+00 lr:1.0000e-02
2023-03-31 03:11:43,340 			Learning rate: weights:   1.000e-02    
2023-03-31 03:11:43,341 			Last test performance: 69.71%
2023-03-31 03:11:43,341 ----------------
2023-03-31 03:11:56,187   33  =>  56   		Training 486 pattern with 71.67% 	Forward time: 	12.62 sec
2023-03-31 03:11:56,187 			Loss:    6.938e-01    			Backward time: 	 0.22 sec 
2023-03-31 03:11:56,188 ADAM: Layer 0 -> dw_min:9.9496e-01  dw_max:1.0047e+00 lr:1.0000e-02
2023-03-31 03:11:56,188 ADAM: Layer 1 -> dw_min:9.9353e-01  dw_max:1.0063e+00 lr:1.0000e-02
2023-03-31 03:11:56,188 ADAM: Layer 2 -> dw_min:9.8979e-01  dw_max:1.0089e+00 lr:1.0000e-02
2023-03-31 03:11:56,188 ADAM: Layer 3 -> dw_min:9.9607e-01  dw_max:1.0060e+00 lr:1.0000e-02
2023-03-31 03:11:56,215 			Learning rate: weights:   1.000e-02    
2023-03-31 03:11:56,215 			Last test performance: 69.71%
2023-03-31 03:11:56,215 ----------------
2023-03-31 03:12:09,178   33  =>  57   		Training 486 pattern with 68.75% 	Forward time: 	12.74 sec
2023-03-31 03:12:09,178 			Loss:    7.458e-01    			Backward time: 	 0.22 sec 
2023-03-31 03:12:09,179 ADAM: Layer 0 -> dw_min:9.9541e-01  dw_max:1.0043e+00 lr:1.0000e-02
2023-03-31 03:12:09,179 ADAM: Layer 1 -> dw_min:9.9391e-01  dw_max:1.0058e+00 lr:1.0000e-02
2023-03-31 03:12:09,179 ADAM: Layer 2 -> dw_min:9.8770e-01  dw_max:1.0084e+00 lr:1.0000e-02
2023-03-31 03:12:09,179 ADAM: Layer 3 -> dw_min:9.9630e-01  dw_max:1.0067e+00 lr:1.0000e-02
2023-03-31 03:12:09,228 			Learning rate: weights:   1.000e-02    
2023-03-31 03:12:09,228 			Last test performance: 69.71%
2023-03-31 03:12:09,228 ----------------
2023-03-31 03:12:21,852   33  =>  58   		Training 486 pattern with 70.42% 	Forward time: 	12.40 sec
2023-03-31 03:12:21,852 			Loss:    6.711e-01    			Backward time: 	 0.22 sec 
2023-03-31 03:12:21,852 ADAM: Layer 0 -> dw_min:9.9514e-01  dw_max:1.0042e+00 lr:1.0000e-02
2023-03-31 03:12:21,852 ADAM: Layer 1 -> dw_min:9.9386e-01  dw_max:1.0054e+00 lr:1.0000e-02
2023-03-31 03:12:21,853 ADAM: Layer 2 -> dw_min:9.8892e-01  dw_max:1.0086e+00 lr:1.0000e-02
2023-03-31 03:12:21,853 ADAM: Layer 3 -> dw_min:9.9623e-01  dw_max:1.0060e+00 lr:1.0000e-02
2023-03-31 03:12:21,928 			Learning rate: weights:   1.000e-02    
2023-03-31 03:12:21,928 			Last test performance: 69.71%
2023-03-31 03:12:21,928 ----------------
2023-03-31 03:12:35,090   33  =>  59   		Training 486 pattern with 68.75% 	Forward time: 	12.93 sec
2023-03-31 03:12:35,090 			Loss:    7.592e-01    			Backward time: 	 0.22 sec 
2023-03-31 03:12:35,090 ADAM: Layer 0 -> dw_min:9.9474e-01  dw_max:1.0048e+00 lr:1.0000e-02
2023-03-31 03:12:35,090 ADAM: Layer 1 -> dw_min:9.9387e-01  dw_max:1.0057e+00 lr:1.0000e-02
2023-03-31 03:12:35,090 ADAM: Layer 2 -> dw_min:9.8495e-01  dw_max:1.0106e+00 lr:1.0000e-02
2023-03-31 03:12:35,090 ADAM: Layer 3 -> dw_min:9.9287e-01  dw_max:1.0058e+00 lr:1.0000e-02
2023-03-31 03:12:35,188 			Learning rate: weights:   1.000e-02    
2023-03-31 03:12:35,188 			Last test performance: 69.71%
2023-03-31 03:12:35,189 ----------------
2023-03-31 03:12:47,474   33  =>  60   		Training 486 pattern with 70.00% 	Forward time: 	12.06 sec
2023-03-31 03:12:47,474 			Loss:    6.804e-01    			Backward time: 	 0.22 sec 
2023-03-31 03:12:47,474 ADAM: Layer 0 -> dw_min:9.9372e-01  dw_max:1.0050e+00 lr:1.0000e-02
2023-03-31 03:12:47,474 ADAM: Layer 1 -> dw_min:9.9352e-01  dw_max:1.0059e+00 lr:1.0000e-02
2023-03-31 03:12:47,474 ADAM: Layer 2 -> dw_min:9.8645e-01  dw_max:1.0095e+00 lr:1.0000e-02
2023-03-31 03:12:47,475 ADAM: Layer 3 -> dw_min:9.9354e-01  dw_max:1.0058e+00 lr:1.0000e-02
2023-03-31 03:12:47,545 			Learning rate: weights:   1.000e-02    
2023-03-31 03:12:47,546 			Last test performance: 69.71%
2023-03-31 03:12:47,546 ----------------
2023-03-31 03:12:59,640   33  =>  61   		Training 486 pattern with 73.54% 	Forward time: 	11.87 sec
2023-03-31 03:12:59,640 			Loss:    6.533e-01    			Backward time: 	 0.22 sec 
2023-03-31 03:12:59,640 ADAM: Layer 0 -> dw_min:9.9374e-01  dw_max:1.0053e+00 lr:1.0000e-02
2023-03-31 03:12:59,640 ADAM: Layer 1 -> dw_min:9.9338e-01  dw_max:1.0055e+00 lr:1.0000e-02
2023-03-31 03:12:59,640 ADAM: Layer 2 -> dw_min:9.8802e-01  dw_max:1.0087e+00 lr:1.0000e-02
2023-03-31 03:12:59,640 ADAM: Layer 3 -> dw_min:9.9415e-01  dw_max:1.0052e+00 lr:1.0000e-02
2023-03-31 03:12:59,670 			Learning rate: weights:   1.000e-02    
2023-03-31 03:12:59,670 			Last test performance: 69.71%
2023-03-31 03:12:59,671 ----------------
2023-03-31 03:13:11,776   33  =>  62   		Training 486 pattern with 72.71% 	Forward time: 	11.88 sec
2023-03-31 03:13:11,776 			Loss:    6.794e-01    			Backward time: 	 0.22 sec 
2023-03-31 03:13:11,776 ADAM: Layer 0 -> dw_min:9.9350e-01  dw_max:1.0056e+00 lr:1.0000e-02
2023-03-31 03:13:11,776 ADAM: Layer 1 -> dw_min:9.9239e-01  dw_max:1.0054e+00 lr:1.0000e-02
2023-03-31 03:13:11,777 ADAM: Layer 2 -> dw_min:9.8885e-01  dw_max:1.0105e+00 lr:1.0000e-02
2023-03-31 03:13:11,777 ADAM: Layer 3 -> dw_min:9.9470e-01  dw_max:1.0062e+00 lr:1.0000e-02
2023-03-31 03:13:11,824 			Learning rate: weights:   1.000e-02    
2023-03-31 03:13:11,825 			Last test performance: 69.71%
2023-03-31 03:13:11,825 ----------------
2023-03-31 03:13:24,054   33  =>  63   		Training 486 pattern with 67.71% 	Forward time: 	12.00 sec
2023-03-31 03:13:24,054 			Loss:    7.362e-01    			Backward time: 	 0.22 sec 
2023-03-31 03:13:24,054 ADAM: Layer 0 -> dw_min:9.9281e-01  dw_max:1.0059e+00 lr:1.0000e-02
2023-03-31 03:13:24,054 ADAM: Layer 1 -> dw_min:9.9262e-01  dw_max:1.0062e+00 lr:1.0000e-02
2023-03-31 03:13:24,054 ADAM: Layer 2 -> dw_min:9.8525e-01  dw_max:1.0112e+00 lr:1.0000e-02
2023-03-31 03:13:24,055 ADAM: Layer 3 -> dw_min:9.9518e-01  dw_max:1.0056e+00 lr:1.0000e-02
2023-03-31 03:13:24,135 			Learning rate: weights:   1.000e-02    
2023-03-31 03:13:24,135 			Last test performance: 69.71%
2023-03-31 03:13:24,135 ----------------
2023-03-31 03:13:36,330   33  =>  64   		Training 486 pattern with 67.71% 	Forward time: 	11.97 sec
2023-03-31 03:13:36,330 			Loss:    7.878e-01    			Backward time: 	 0.22 sec 
2023-03-31 03:13:36,330 ADAM: Layer 0 -> dw_min:9.9280e-01  dw_max:1.0052e+00 lr:1.0000e-02
2023-03-31 03:13:36,330 ADAM: Layer 1 -> dw_min:9.9286e-01  dw_max:1.0061e+00 lr:1.0000e-02
2023-03-31 03:13:36,331 ADAM: Layer 2 -> dw_min:9.8630e-01  dw_max:1.0102e+00 lr:1.0000e-02
2023-03-31 03:13:36,331 ADAM: Layer 3 -> dw_min:9.9565e-01  dw_max:1.0049e+00 lr:1.0000e-02
2023-03-31 03:13:36,373 			Learning rate: weights:   1.000e-02    
2023-03-31 03:13:36,374 			Last test performance: 69.71%
2023-03-31 03:13:36,374 ----------------
2023-03-31 03:13:48,648   33  =>  65   		Training 486 pattern with 68.75% 	Forward time: 	12.05 sec
2023-03-31 03:13:48,648 			Loss:    7.555e-01    			Backward time: 	 0.22 sec 
2023-03-31 03:13:48,648 ADAM: Layer 0 -> dw_min:9.9328e-01  dw_max:1.0059e+00 lr:1.0000e-02
2023-03-31 03:13:48,648 ADAM: Layer 1 -> dw_min:9.9308e-01  dw_max:1.0058e+00 lr:1.0000e-02
2023-03-31 03:13:48,648 ADAM: Layer 2 -> dw_min:9.8649e-01  dw_max:1.0107e+00 lr:1.0000e-02
2023-03-31 03:13:48,649 ADAM: Layer 3 -> dw_min:9.9599e-01  dw_max:1.0047e+00 lr:1.0000e-02
2023-03-31 03:13:48,670 			Learning rate: weights:   1.000e-02    
2023-03-31 03:13:48,670 			Last test performance: 69.71%
2023-03-31 03:13:48,670 ----------------
2023-03-31 03:14:00,649   33  =>  66   		Training 486 pattern with 68.54% 	Forward time: 	11.75 sec
2023-03-31 03:14:00,649 			Loss:    7.615e-01    			Backward time: 	 0.22 sec 
2023-03-31 03:14:00,650 ADAM: Layer 0 -> dw_min:9.9332e-01  dw_max:1.0057e+00 lr:1.0000e-02
2023-03-31 03:14:00,650 ADAM: Layer 1 -> dw_min:9.9308e-01  dw_max:1.0059e+00 lr:1.0000e-02
2023-03-31 03:14:00,650 ADAM: Layer 2 -> dw_min:9.8778e-01  dw_max:1.0112e+00 lr:1.0000e-02
2023-03-31 03:14:00,650 ADAM: Layer 3 -> dw_min:9.9649e-01  dw_max:1.0051e+00 lr:1.0000e-02
2023-03-31 03:14:00,755 			Learning rate: weights:   1.000e-02    
2023-03-31 03:14:00,755 			Last test performance: 69.71%
2023-03-31 03:14:00,755 ----------------
2023-03-31 03:14:13,152   33  =>  67   		Training 486 pattern with 68.12% 	Forward time: 	12.17 sec
2023-03-31 03:14:13,152 			Loss:    7.788e-01    			Backward time: 	 0.22 sec 
2023-03-31 03:14:13,153 ADAM: Layer 0 -> dw_min:9.9404e-01  dw_max:1.0057e+00 lr:1.0000e-02
2023-03-31 03:14:13,153 ADAM: Layer 1 -> dw_min:9.9232e-01  dw_max:1.0064e+00 lr:1.0000e-02
2023-03-31 03:14:13,153 ADAM: Layer 2 -> dw_min:9.8902e-01  dw_max:1.0099e+00 lr:1.0000e-02
2023-03-31 03:14:13,153 ADAM: Layer 3 -> dw_min:9.9661e-01  dw_max:1.0059e+00 lr:1.0000e-02
2023-03-31 03:14:13,212 			Learning rate: weights:   1.000e-02    
2023-03-31 03:14:13,212 			Last test performance: 69.71%
2023-03-31 03:14:13,212 ----------------
2023-03-31 03:14:25,644   33  =>  68   		Training 486 pattern with 68.96% 	Forward time: 	12.20 sec
2023-03-31 03:14:25,644 			Loss:    7.296e-01    			Backward time: 	 0.22 sec 
2023-03-31 03:14:25,644 ADAM: Layer 0 -> dw_min:9.9370e-01  dw_max:1.0048e+00 lr:1.0000e-02
2023-03-31 03:14:25,645 ADAM: Layer 1 -> dw_min:9.9209e-01  dw_max:1.0061e+00 lr:1.0000e-02
2023-03-31 03:14:25,645 ADAM: Layer 2 -> dw_min:9.8675e-01  dw_max:1.0091e+00 lr:1.0000e-02
2023-03-31 03:14:25,645 ADAM: Layer 3 -> dw_min:9.9662e-01  dw_max:1.0066e+00 lr:1.0000e-02
2023-03-31 03:14:25,672 			Learning rate: weights:   1.000e-02    
2023-03-31 03:14:25,672 			Last test performance: 69.71%
2023-03-31 03:14:25,672 ----------------
2023-03-31 03:14:38,294   33  =>  69   		Training 486 pattern with 72.08% 	Forward time: 	12.39 sec
2023-03-31 03:14:38,294 			Loss:    6.983e-01    			Backward time: 	 0.22 sec 
2023-03-31 03:14:38,294 ADAM: Layer 0 -> dw_min:9.9444e-01  dw_max:1.0043e+00 lr:1.0000e-02
2023-03-31 03:14:38,294 ADAM: Layer 1 -> dw_min:9.9324e-01  dw_max:1.0063e+00 lr:1.0000e-02
2023-03-31 03:14:38,294 ADAM: Layer 2 -> dw_min:9.8806e-01  dw_max:1.0083e+00 lr:1.0000e-02
2023-03-31 03:14:38,295 ADAM: Layer 3 -> dw_min:9.9611e-01  dw_max:1.0057e+00 lr:1.0000e-02
2023-03-31 03:14:38,345 			Learning rate: weights:   1.000e-02    
2023-03-31 03:14:38,345 			Last test performance: 69.71%
2023-03-31 03:14:38,345 ----------------
2023-03-31 03:14:50,559   33  =>  70   		Training 486 pattern with 71.67% 	Forward time: 	11.99 sec
2023-03-31 03:14:50,559 			Loss:    6.848e-01    			Backward time: 	 0.22 sec 
2023-03-31 03:14:50,560 ADAM: Layer 0 -> dw_min:9.9494e-01  dw_max:1.0035e+00 lr:1.0000e-02
2023-03-31 03:14:50,560 ADAM: Layer 1 -> dw_min:9.9182e-01  dw_max:1.0058e+00 lr:1.0000e-02
2023-03-31 03:14:50,560 ADAM: Layer 2 -> dw_min:9.8957e-01  dw_max:1.0086e+00 lr:1.0000e-02
2023-03-31 03:14:50,560 ADAM: Layer 3 -> dw_min:9.9516e-01  dw_max:1.0059e+00 lr:1.0000e-02
2023-03-31 03:14:50,613 			Learning rate: weights:   1.000e-02    
2023-03-31 03:14:50,614 			Last test performance: 69.71%
2023-03-31 03:14:50,614 ----------------
2023-03-31 03:15:02,616   33  =>  71   		Training 486 pattern with 71.04% 	Forward time: 	11.77 sec
2023-03-31 03:15:02,616 			Loss:    7.135e-01    			Backward time: 	 0.22 sec 
2023-03-31 03:15:02,616 ADAM: Layer 0 -> dw_min:9.9595e-01  dw_max:1.0027e+00 lr:1.0000e-02
2023-03-31 03:15:02,616 ADAM: Layer 1 -> dw_min:9.9236e-01  dw_max:1.0048e+00 lr:1.0000e-02
2023-03-31 03:15:02,617 ADAM: Layer 2 -> dw_min:9.8919e-01  dw_max:1.0121e+00 lr:1.0000e-02
2023-03-31 03:15:02,617 ADAM: Layer 3 -> dw_min:9.9582e-01  dw_max:1.0057e+00 lr:1.0000e-02
2023-03-31 03:15:02,732 			Learning rate: weights:   1.000e-02    
2023-03-31 03:15:02,732 			Last test performance: 69.71%
2023-03-31 03:15:02,732 ----------------
2023-03-31 03:15:15,029   33  =>  72   		Training 486 pattern with 68.54% 	Forward time: 	12.07 sec
2023-03-31 03:15:15,029 			Loss:    7.181e-01    			Backward time: 	 0.22 sec 
2023-03-31 03:15:15,029 ADAM: Layer 0 -> dw_min:9.9703e-01  dw_max:1.0022e+00 lr:1.0000e-02
2023-03-31 03:15:15,029 ADAM: Layer 1 -> dw_min:9.9226e-01  dw_max:1.0048e+00 lr:1.0000e-02
2023-03-31 03:15:15,029 ADAM: Layer 2 -> dw_min:9.9010e-01  dw_max:1.0110e+00 lr:1.0000e-02
2023-03-31 03:15:15,030 ADAM: Layer 3 -> dw_min:9.9577e-01  dw_max:1.0063e+00 lr:1.0000e-02
2023-03-31 03:15:15,134 			Learning rate: weights:   1.000e-02    
2023-03-31 03:15:15,134 			Last test performance: 69.71%
2023-03-31 03:15:15,134 ----------------
2023-03-31 03:15:27,453   33  =>  73   		Training 486 pattern with 70.42% 	Forward time: 	12.09 sec
2023-03-31 03:15:27,453 			Loss:    6.901e-01    			Backward time: 	 0.22 sec 
2023-03-31 03:15:27,454 ADAM: Layer 0 -> dw_min:9.9664e-01  dw_max:1.0027e+00 lr:1.0000e-02
2023-03-31 03:15:27,454 ADAM: Layer 1 -> dw_min:9.9292e-01  dw_max:1.0054e+00 lr:1.0000e-02
2023-03-31 03:15:27,454 ADAM: Layer 2 -> dw_min:9.8686e-01  dw_max:1.0100e+00 lr:1.0000e-02
2023-03-31 03:15:27,454 ADAM: Layer 3 -> dw_min:9.9648e-01  dw_max:1.0060e+00 lr:1.0000e-02
2023-03-31 03:15:27,516 			Learning rate: weights:   1.000e-02    
2023-03-31 03:15:27,516 			Last test performance: 69.71%
2023-03-31 03:15:27,516 ----------------
2023-03-31 03:15:39,798   33  =>  74   		Training 486 pattern with 70.00% 	Forward time: 	12.05 sec
2023-03-31 03:15:39,798 			Loss:    7.232e-01    			Backward time: 	 0.22 sec 
2023-03-31 03:15:39,799 ADAM: Layer 0 -> dw_min:9.9575e-01  dw_max:1.0035e+00 lr:1.0000e-02
2023-03-31 03:15:39,799 ADAM: Layer 1 -> dw_min:9.9204e-01  dw_max:1.0057e+00 lr:1.0000e-02
2023-03-31 03:15:39,799 ADAM: Layer 2 -> dw_min:9.8821e-01  dw_max:1.0093e+00 lr:1.0000e-02
2023-03-31 03:15:39,799 ADAM: Layer 3 -> dw_min:9.9628e-01  dw_max:1.0051e+00 lr:1.0000e-02
2023-03-31 03:15:39,876 			Learning rate: weights:   1.000e-02    
2023-03-31 03:15:39,876 			Last test performance: 69.71%
2023-03-31 03:15:39,877 ----------------
2023-03-31 03:15:52,165   33  =>  75   		Training 486 pattern with 69.58% 	Forward time: 	12.06 sec
2023-03-31 03:15:52,165 			Loss:    7.025e-01    			Backward time: 	 0.22 sec 
2023-03-31 03:15:52,165 ADAM: Layer 0 -> dw_min:9.9466e-01  dw_max:1.0040e+00 lr:1.0000e-02
2023-03-31 03:15:52,165 ADAM: Layer 1 -> dw_min:9.9134e-01  dw_max:1.0058e+00 lr:1.0000e-02
2023-03-31 03:15:52,165 ADAM: Layer 2 -> dw_min:9.8811e-01  dw_max:1.0123e+00 lr:1.0000e-02
2023-03-31 03:15:52,166 ADAM: Layer 3 -> dw_min:9.9539e-01  dw_max:1.0056e+00 lr:1.0000e-02
2023-03-31 03:15:52,210 			Learning rate: weights:   1.000e-02    
2023-03-31 03:15:52,210 			Last test performance: 69.71%
2023-03-31 03:15:52,210 ----------------
2023-03-31 03:16:04,489   33  =>  76   		Training 486 pattern with 71.46% 	Forward time: 	12.05 sec
2023-03-31 03:16:04,489 			Loss:    6.820e-01    			Backward time: 	 0.22 sec 
2023-03-31 03:16:04,489 ADAM: Layer 0 -> dw_min:9.9387e-01  dw_max:1.0043e+00 lr:1.0000e-02
2023-03-31 03:16:04,489 ADAM: Layer 1 -> dw_min:9.8961e-01  dw_max:1.0077e+00 lr:1.0000e-02
2023-03-31 03:16:04,490 ADAM: Layer 2 -> dw_min:9.8927e-01  dw_max:1.0110e+00 lr:1.0000e-02
2023-03-31 03:16:04,490 ADAM: Layer 3 -> dw_min:9.9627e-01  dw_max:1.0064e+00 lr:1.0000e-02
2023-03-31 03:16:04,523 			Learning rate: weights:   1.000e-02    
2023-03-31 03:16:04,523 			Last test performance: 69.71%
2023-03-31 03:16:04,523 ----------------
2023-03-31 03:16:16,746   33  =>  77   		Training 486 pattern with 69.58% 	Forward time: 	12.00 sec
2023-03-31 03:16:16,746 			Loss:    7.321e-01    			Backward time: 	 0.22 sec 
2023-03-31 03:16:16,747 ADAM: Layer 0 -> dw_min:9.9291e-01  dw_max:1.0049e+00 lr:1.0000e-02
2023-03-31 03:16:16,747 ADAM: Layer 1 -> dw_min:9.9023e-01  dw_max:1.0068e+00 lr:1.0000e-02
2023-03-31 03:16:16,747 ADAM: Layer 2 -> dw_min:9.8931e-01  dw_max:1.0106e+00 lr:1.0000e-02
2023-03-31 03:16:16,747 ADAM: Layer 3 -> dw_min:9.9648e-01  dw_max:1.0058e+00 lr:1.0000e-02
2023-03-31 03:16:16,830 			Learning rate: weights:   1.000e-02    
2023-03-31 03:16:16,830 			Last test performance: 69.71%
2023-03-31 03:16:16,830 ----------------
2023-03-31 03:16:28,940   33  =>  78   		Training 486 pattern with 69.17% 	Forward time: 	11.88 sec
2023-03-31 03:16:28,940 			Loss:    7.032e-01    			Backward time: 	 0.22 sec 
2023-03-31 03:16:28,940 ADAM: Layer 0 -> dw_min:9.9343e-01  dw_max:1.0046e+00 lr:1.0000e-02
2023-03-31 03:16:28,940 ADAM: Layer 1 -> dw_min:9.9142e-01  dw_max:1.0069e+00 lr:1.0000e-02
2023-03-31 03:16:28,940 ADAM: Layer 2 -> dw_min:9.8851e-01  dw_max:1.0095e+00 lr:1.0000e-02
2023-03-31 03:16:28,940 ADAM: Layer 3 -> dw_min:9.9679e-01  dw_max:1.0048e+00 lr:1.0000e-02
2023-03-31 03:16:28,987 			Learning rate: weights:   1.000e-02    
2023-03-31 03:16:28,987 			Last test performance: 69.71%
2023-03-31 03:16:28,987 ----------------
2023-03-31 03:16:41,330   33  =>  79   		Training 486 pattern with 68.75% 	Forward time: 	12.12 sec
2023-03-31 03:16:41,330 			Loss:    7.428e-01    			Backward time: 	 0.22 sec 
2023-03-31 03:16:41,330 ADAM: Layer 0 -> dw_min:9.9289e-01  dw_max:1.0048e+00 lr:1.0000e-02
2023-03-31 03:16:41,330 ADAM: Layer 1 -> dw_min:9.9142e-01  dw_max:1.0067e+00 lr:1.0000e-02
2023-03-31 03:16:41,331 ADAM: Layer 2 -> dw_min:9.8879e-01  dw_max:1.0107e+00 lr:1.0000e-02
2023-03-31 03:16:41,331 ADAM: Layer 3 -> dw_min:9.9668e-01  dw_max:1.0042e+00 lr:1.0000e-02
2023-03-31 03:16:41,359 			Learning rate: weights:   1.000e-02    
2023-03-31 03:16:41,359 			Last test performance: 69.71%
2023-03-31 03:16:41,359 ----------------
2023-03-31 03:16:53,709   33  =>  80   		Training 486 pattern with 71.67% 	Forward time: 	12.12 sec
2023-03-31 03:16:53,709 			Loss:    6.936e-01    			Backward time: 	 0.22 sec 
2023-03-31 03:16:53,709 ADAM: Layer 0 -> dw_min:9.9302e-01  dw_max:1.0048e+00 lr:1.0000e-02
2023-03-31 03:16:53,709 ADAM: Layer 1 -> dw_min:9.9223e-01  dw_max:1.0065e+00 lr:1.0000e-02
2023-03-31 03:16:53,709 ADAM: Layer 2 -> dw_min:9.9006e-01  dw_max:1.0108e+00 lr:1.0000e-02
2023-03-31 03:16:53,709 ADAM: Layer 3 -> dw_min:9.9665e-01  dw_max:1.0046e+00 lr:1.0000e-02
2023-03-31 03:16:53,790 			Learning rate: weights:   1.000e-02    
2023-03-31 03:16:53,790 			Last test performance: 69.71%
2023-03-31 03:16:53,790 ----------------
2023-03-31 03:17:06,022   33  =>  81   		Training 486 pattern with 69.38% 	Forward time: 	12.00 sec
2023-03-31 03:17:06,022 			Loss:    7.166e-01    			Backward time: 	 0.22 sec 
2023-03-31 03:17:06,022 ADAM: Layer 0 -> dw_min:9.9321e-01  dw_max:1.0048e+00 lr:1.0000e-02
2023-03-31 03:17:06,022 ADAM: Layer 1 -> dw_min:9.9222e-01  dw_max:1.0069e+00 lr:1.0000e-02
2023-03-31 03:17:06,022 ADAM: Layer 2 -> dw_min:9.8824e-01  dw_max:1.0098e+00 lr:1.0000e-02
2023-03-31 03:17:06,022 ADAM: Layer 3 -> dw_min:9.9607e-01  dw_max:1.0052e+00 lr:1.0000e-02
2023-03-31 03:17:06,107 			Learning rate: weights:   1.000e-02    
2023-03-31 03:17:06,107 			Last test performance: 69.71%
2023-03-31 03:17:06,107 ----------------
2023-03-31 03:17:18,294   33  =>  82   		Training 486 pattern with 72.29% 	Forward time: 	11.96 sec
2023-03-31 03:17:18,294 			Loss:    6.795e-01    			Backward time: 	 0.22 sec 
2023-03-31 03:17:18,294 ADAM: Layer 0 -> dw_min:9.9376e-01  dw_max:1.0040e+00 lr:1.0000e-02
2023-03-31 03:17:18,295 ADAM: Layer 1 -> dw_min:9.9225e-01  dw_max:1.0067e+00 lr:1.0000e-02
2023-03-31 03:17:18,295 ADAM: Layer 2 -> dw_min:9.8765e-01  dw_max:1.0100e+00 lr:1.0000e-02
2023-03-31 03:17:18,295 ADAM: Layer 3 -> dw_min:9.9667e-01  dw_max:1.0046e+00 lr:1.0000e-02
2023-03-31 03:17:18,352 			Learning rate: weights:   1.000e-02    
2023-03-31 03:17:18,352 			Last test performance: 69.71%
2023-03-31 03:17:18,352 ----------------
2023-03-31 03:17:30,515   33  =>  83   		Training 486 pattern with 69.17% 	Forward time: 	11.94 sec
2023-03-31 03:17:30,516 			Loss:    7.558e-01    			Backward time: 	 0.22 sec 
2023-03-31 03:17:30,516 ADAM: Layer 0 -> dw_min:9.9417e-01  dw_max:1.0035e+00 lr:1.0000e-02
2023-03-31 03:17:30,516 ADAM: Layer 1 -> dw_min:9.9244e-01  dw_max:1.0056e+00 lr:1.0000e-02
2023-03-31 03:17:30,516 ADAM: Layer 2 -> dw_min:9.8880e-01  dw_max:1.0097e+00 lr:1.0000e-02
2023-03-31 03:17:30,516 ADAM: Layer 3 -> dw_min:9.9648e-01  dw_max:1.0044e+00 lr:1.0000e-02
2023-03-31 03:17:30,652 			Learning rate: weights:   1.000e-02    
2023-03-31 03:17:30,652 			Last test performance: 69.71%
2023-03-31 03:17:30,652 ----------------
2023-03-31 03:17:43,346   33  =>  84   		Training 486 pattern with 71.25% 	Forward time: 	12.47 sec
2023-03-31 03:17:43,346 			Loss:    7.225e-01    			Backward time: 	 0.22 sec 
2023-03-31 03:17:43,346 ADAM: Layer 0 -> dw_min:9.9464e-01  dw_max:1.0040e+00 lr:1.0000e-02
2023-03-31 03:17:43,346 ADAM: Layer 1 -> dw_min:9.9247e-01  dw_max:1.0066e+00 lr:1.0000e-02
2023-03-31 03:17:43,346 ADAM: Layer 2 -> dw_min:9.8940e-01  dw_max:1.0110e+00 lr:1.0000e-02
2023-03-31 03:17:43,346 ADAM: Layer 3 -> dw_min:9.9668e-01  dw_max:1.0037e+00 lr:1.0000e-02
2023-03-31 03:17:43,477 			Learning rate: weights:   1.000e-02    
2023-03-31 03:17:43,477 			Last test performance: 69.71%
2023-03-31 03:17:43,477 ----------------
2023-03-31 03:17:55,920   33  =>  85   		Training 486 pattern with 69.79% 	Forward time: 	12.22 sec
2023-03-31 03:17:55,920 			Loss:    6.874e-01    			Backward time: 	 0.22 sec 
2023-03-31 03:17:55,920 ADAM: Layer 0 -> dw_min:9.9464e-01  dw_max:1.0044e+00 lr:1.0000e-02
2023-03-31 03:17:55,920 ADAM: Layer 1 -> dw_min:9.9106e-01  dw_max:1.0068e+00 lr:1.0000e-02
2023-03-31 03:17:55,920 ADAM: Layer 2 -> dw_min:9.8843e-01  dw_max:1.0102e+00 lr:1.0000e-02
2023-03-31 03:17:55,921 ADAM: Layer 3 -> dw_min:9.9651e-01  dw_max:1.0048e+00 lr:1.0000e-02
2023-03-31 03:17:56,001 			Learning rate: weights:   1.000e-02    
2023-03-31 03:17:56,001 			Last test performance: 69.71%
2023-03-31 03:17:56,001 ----------------
2023-03-31 03:18:08,346   33  =>  86   		Training 486 pattern with 71.25% 	Forward time: 	12.12 sec
2023-03-31 03:18:08,346 			Loss:    7.156e-01    			Backward time: 	 0.22 sec 
2023-03-31 03:18:08,346 ADAM: Layer 0 -> dw_min:9.9633e-01  dw_max:1.0029e+00 lr:1.0000e-02
2023-03-31 03:18:08,346 ADAM: Layer 1 -> dw_min:9.9189e-01  dw_max:1.0052e+00 lr:1.0000e-02
2023-03-31 03:18:08,346 ADAM: Layer 2 -> dw_min:9.8631e-01  dw_max:1.0101e+00 lr:1.0000e-02
2023-03-31 03:18:08,346 ADAM: Layer 3 -> dw_min:9.9593e-01  dw_max:1.0043e+00 lr:1.0000e-02
2023-03-31 03:18:08,429 			Learning rate: weights:   1.000e-02    
2023-03-31 03:18:08,429 			Last test performance: 69.71%
2023-03-31 03:18:08,429 ----------------
2023-03-31 03:18:20,332   33  =>  87   		Training 486 pattern with 73.54% 	Forward time: 	11.68 sec
2023-03-31 03:18:20,333 			Loss:    6.953e-01    			Backward time: 	 0.22 sec 
2023-03-31 03:18:20,333 ADAM: Layer 0 -> dw_min:9.9621e-01  dw_max:1.0032e+00 lr:1.0000e-02
2023-03-31 03:18:20,333 ADAM: Layer 1 -> dw_min:9.9204e-01  dw_max:1.0058e+00 lr:1.0000e-02
2023-03-31 03:18:20,333 ADAM: Layer 2 -> dw_min:9.8757e-01  dw_max:1.0132e+00 lr:1.0000e-02
2023-03-31 03:18:20,333 ADAM: Layer 3 -> dw_min:9.9504e-01  dw_max:1.0050e+00 lr:1.0000e-02
2023-03-31 03:18:20,417 			Learning rate: weights:   1.000e-02    
2023-03-31 03:18:20,417 			Last test performance: 69.71%
2023-03-31 03:18:20,417 ----------------
2023-03-31 03:18:32,746   33  =>  88   		Training 486 pattern with 70.62% 	Forward time: 	12.10 sec
2023-03-31 03:18:32,747 			Loss:    7.445e-01    			Backward time: 	 0.22 sec 
2023-03-31 03:18:32,747 ADAM: Layer 0 -> dw_min:9.9558e-01  dw_max:1.0032e+00 lr:1.0000e-02
2023-03-31 03:18:32,747 ADAM: Layer 1 -> dw_min:9.9209e-01  dw_max:1.0060e+00 lr:1.0000e-02
2023-03-31 03:18:32,747 ADAM: Layer 2 -> dw_min:9.8732e-01  dw_max:1.0118e+00 lr:1.0000e-02
2023-03-31 03:18:32,747 ADAM: Layer 3 -> dw_min:9.9474e-01  dw_max:1.0050e+00 lr:1.0000e-02
2023-03-31 03:18:32,830 			Learning rate: weights:   1.000e-02    
2023-03-31 03:18:32,830 			Last test performance: 69.71%
2023-03-31 03:18:32,830 ----------------
2023-03-31 03:18:45,442   33  =>  89   		Training 486 pattern with 69.58% 	Forward time: 	12.38 sec
2023-03-31 03:18:45,442 			Loss:    7.070e-01    			Backward time: 	 0.22 sec 
2023-03-31 03:18:45,442 ADAM: Layer 0 -> dw_min:9.9627e-01  dw_max:1.0035e+00 lr:1.0000e-02
2023-03-31 03:18:45,442 ADAM: Layer 1 -> dw_min:9.9253e-01  dw_max:1.0060e+00 lr:1.0000e-02
2023-03-31 03:18:45,442 ADAM: Layer 2 -> dw_min:9.8786e-01  dw_max:1.0113e+00 lr:1.0000e-02
2023-03-31 03:18:45,442 ADAM: Layer 3 -> dw_min:9.9525e-01  dw_max:1.0047e+00 lr:1.0000e-02
2023-03-31 03:18:45,472 			Learning rate: weights:   1.000e-02    
2023-03-31 03:18:45,472 			Last test performance: 69.71%
2023-03-31 03:18:45,472 ----------------
2023-03-31 03:18:57,983   33  =>  90   		Training 486 pattern with 66.46% 	Forward time: 	12.28 sec
2023-03-31 03:18:57,983 			Loss:    7.513e-01    			Backward time: 	 0.22 sec 
2023-03-31 03:18:57,983 ADAM: Layer 0 -> dw_min:9.9722e-01  dw_max:1.0034e+00 lr:1.0000e-02
2023-03-31 03:18:57,984 ADAM: Layer 1 -> dw_min:9.9299e-01  dw_max:1.0057e+00 lr:1.0000e-02
2023-03-31 03:18:57,984 ADAM: Layer 2 -> dw_min:9.8872e-01  dw_max:1.0120e+00 lr:1.0000e-02
2023-03-31 03:18:57,984 ADAM: Layer 3 -> dw_min:9.9607e-01  dw_max:1.0058e+00 lr:1.0000e-02
2023-03-31 03:18:58,081 			Learning rate: weights:   1.000e-02    
2023-03-31 03:18:58,081 			Last test performance: 69.71%
2023-03-31 03:18:58,081 ----------------
2023-03-31 03:19:10,191   33  =>  91   		Training 486 pattern with 71.46% 	Forward time: 	11.88 sec
2023-03-31 03:19:10,191 			Loss:    6.837e-01    			Backward time: 	 0.22 sec 
2023-03-31 03:19:10,192 ADAM: Layer 0 -> dw_min:9.9680e-01  dw_max:1.0033e+00 lr:1.0000e-02
2023-03-31 03:19:10,192 ADAM: Layer 1 -> dw_min:9.9301e-01  dw_max:1.0063e+00 lr:1.0000e-02
2023-03-31 03:19:10,192 ADAM: Layer 2 -> dw_min:9.8943e-01  dw_max:1.0108e+00 lr:1.0000e-02
2023-03-31 03:19:10,192 ADAM: Layer 3 -> dw_min:9.9627e-01  dw_max:1.0051e+00 lr:1.0000e-02
2023-03-31 03:19:10,326 			Learning rate: weights:   1.000e-02    
2023-03-31 03:19:10,326 			Last test performance: 69.71%
2023-03-31 03:19:10,326 ----------------
2023-03-31 03:19:22,487   33  =>  92   		Training 486 pattern with 65.00% 	Forward time: 	11.93 sec
2023-03-31 03:19:22,487 			Loss:    8.291e-01    			Backward time: 	 0.22 sec 
2023-03-31 03:19:22,488 ADAM: Layer 0 -> dw_min:9.9556e-01  dw_max:1.0030e+00 lr:1.0000e-02
2023-03-31 03:19:22,488 ADAM: Layer 1 -> dw_min:9.9339e-01  dw_max:1.0055e+00 lr:1.0000e-02
2023-03-31 03:19:22,488 ADAM: Layer 2 -> dw_min:9.8511e-01  dw_max:1.0128e+00 lr:1.0000e-02
2023-03-31 03:19:22,488 ADAM: Layer 3 -> dw_min:9.9505e-01  dw_max:1.0042e+00 lr:1.0000e-02
2023-03-31 03:19:22,571 			Learning rate: weights:   1.000e-02    
2023-03-31 03:19:22,571 			Last test performance: 69.71%
2023-03-31 03:19:22,571 ----------------
2023-03-31 03:19:34,632   33  =>  93   		Training 486 pattern with 69.38% 	Forward time: 	11.83 sec
2023-03-31 03:19:34,632 			Loss:    7.220e-01    			Backward time: 	 0.22 sec 
2023-03-31 03:19:34,632 ADAM: Layer 0 -> dw_min:9.9553e-01  dw_max:1.0034e+00 lr:1.0000e-02
2023-03-31 03:19:34,632 ADAM: Layer 1 -> dw_min:9.9390e-01  dw_max:1.0052e+00 lr:1.0000e-02
2023-03-31 03:19:34,632 ADAM: Layer 2 -> dw_min:9.8655e-01  dw_max:1.0136e+00 lr:1.0000e-02
2023-03-31 03:19:34,633 ADAM: Layer 3 -> dw_min:9.9540e-01  dw_max:1.0049e+00 lr:1.0000e-02
2023-03-31 03:19:34,715 			Learning rate: weights:   1.000e-02    
2023-03-31 03:19:34,715 			Last test performance: 69.71%
2023-03-31 03:19:34,715 ----------------
2023-03-31 03:19:46,945   33  =>  94   		Training 486 pattern with 71.25% 	Forward time: 	12.00 sec
2023-03-31 03:19:46,945 			Loss:    6.943e-01    			Backward time: 	 0.22 sec 
2023-03-31 03:19:46,946 ADAM: Layer 0 -> dw_min:9.9584e-01  dw_max:1.0033e+00 lr:1.0000e-02
2023-03-31 03:19:46,946 ADAM: Layer 1 -> dw_min:9.9357e-01  dw_max:1.0059e+00 lr:1.0000e-02
2023-03-31 03:19:46,946 ADAM: Layer 2 -> dw_min:9.8783e-01  dw_max:1.0119e+00 lr:1.0000e-02
2023-03-31 03:19:46,946 ADAM: Layer 3 -> dw_min:9.9621e-01  dw_max:1.0046e+00 lr:1.0000e-02
2023-03-31 03:19:47,039 			Learning rate: weights:   1.000e-02    
2023-03-31 03:19:47,039 			Last test performance: 69.71%
2023-03-31 03:19:47,039 ----------------
2023-03-31 03:19:59,188   33  =>  95   		Training 486 pattern with 68.54% 	Forward time: 	11.92 sec
2023-03-31 03:19:59,188 			Loss:    7.507e-01    			Backward time: 	 0.22 sec 
2023-03-31 03:19:59,188 ADAM: Layer 0 -> dw_min:9.9641e-01  dw_max:1.0035e+00 lr:1.0000e-02
2023-03-31 03:19:59,188 ADAM: Layer 1 -> dw_min:9.9370e-01  dw_max:1.0055e+00 lr:1.0000e-02
2023-03-31 03:19:59,188 ADAM: Layer 2 -> dw_min:9.8877e-01  dw_max:1.0107e+00 lr:1.0000e-02
2023-03-31 03:19:59,188 ADAM: Layer 3 -> dw_min:9.9469e-01  dw_max:1.0060e+00 lr:1.0000e-02
2023-03-31 03:19:59,270 			Learning rate: weights:   1.000e-02    
2023-03-31 03:19:59,270 			Last test performance: 69.71%
2023-03-31 03:19:59,270 ----------------
2023-03-31 03:20:11,626   33  =>  96   		Training 486 pattern with 73.12% 	Forward time: 	12.13 sec
2023-03-31 03:20:11,626 			Loss:    6.914e-01    			Backward time: 	 0.22 sec 
2023-03-31 03:20:11,627 ADAM: Layer 0 -> dw_min:9.9630e-01  dw_max:1.0039e+00 lr:1.0000e-02
2023-03-31 03:20:11,627 ADAM: Layer 1 -> dw_min:9.9383e-01  dw_max:1.0063e+00 lr:1.0000e-02
2023-03-31 03:20:11,627 ADAM: Layer 2 -> dw_min:9.8947e-01  dw_max:1.0138e+00 lr:1.0000e-02
2023-03-31 03:20:11,627 ADAM: Layer 3 -> dw_min:9.9425e-01  dw_max:1.0054e+00 lr:1.0000e-02
2023-03-31 03:20:11,690 			Learning rate: weights:   1.000e-02    
2023-03-31 03:20:11,690 			Last test performance: 69.71%
2023-03-31 03:20:11,690 ----------------
2023-03-31 03:20:23,978   33  =>  97   		Training 486 pattern with 70.83% 	Forward time: 	12.06 sec
2023-03-31 03:20:23,978 			Loss:    6.857e-01    			Backward time: 	 0.22 sec 
2023-03-31 03:20:23,979 ADAM: Layer 0 -> dw_min:9.9675e-01  dw_max:1.0034e+00 lr:1.0000e-02
2023-03-31 03:20:23,979 ADAM: Layer 1 -> dw_min:9.9340e-01  dw_max:1.0051e+00 lr:1.0000e-02
2023-03-31 03:20:23,979 ADAM: Layer 2 -> dw_min:9.8982e-01  dw_max:1.0118e+00 lr:1.0000e-02
2023-03-31 03:20:23,979 ADAM: Layer 3 -> dw_min:9.9445e-01  dw_max:1.0052e+00 lr:1.0000e-02
2023-03-31 03:20:24,004 			Learning rate: weights:   1.000e-02    
2023-03-31 03:20:24,004 			Last test performance: 69.71%
2023-03-31 03:20:24,004 ----------------
2023-03-31 03:20:35,879   33  =>  98   		Training 486 pattern with 74.79% 	Forward time: 	11.65 sec
2023-03-31 03:20:35,879 			Loss:    6.461e-01    			Backward time: 	 0.22 sec 
2023-03-31 03:20:35,880 ADAM: Layer 0 -> dw_min:9.9744e-01  dw_max:1.0030e+00 lr:1.0000e-02
2023-03-31 03:20:35,880 ADAM: Layer 1 -> dw_min:9.9375e-01  dw_max:1.0046e+00 lr:1.0000e-02
2023-03-31 03:20:35,880 ADAM: Layer 2 -> dw_min:9.8830e-01  dw_max:1.0106e+00 lr:1.0000e-02
2023-03-31 03:20:35,880 ADAM: Layer 3 -> dw_min:9.9563e-01  dw_max:1.0044e+00 lr:1.0000e-02
2023-03-31 03:20:35,962 			Learning rate: weights:   1.000e-02    
2023-03-31 03:20:35,962 			Last test performance: 69.71%
2023-03-31 03:20:35,962 ----------------
2023-03-31 03:20:48,409   33  =>  99   		Training 486 pattern with 66.46% 	Forward time: 	12.22 sec
2023-03-31 03:20:48,409 			Loss:    7.622e-01    			Backward time: 	 0.22 sec 
2023-03-31 03:20:48,410 ADAM: Layer 0 -> dw_min:9.9734e-01  dw_max:1.0031e+00 lr:1.0000e-02
2023-03-31 03:20:48,410 ADAM: Layer 1 -> dw_min:9.9229e-01  dw_max:1.0044e+00 lr:1.0000e-02
2023-03-31 03:20:48,410 ADAM: Layer 2 -> dw_min:9.8925e-01  dw_max:1.0105e+00 lr:1.0000e-02
2023-03-31 03:20:48,410 ADAM: Layer 3 -> dw_min:9.9623e-01  dw_max:1.0035e+00 lr:1.0000e-02
2023-03-31 03:20:48,526 			Learning rate: weights:   1.000e-02    
2023-03-31 03:20:48,526 			Last test performance: 69.71%
2023-03-31 03:20:48,526 ----------------
2023-03-31 03:21:01,030   33  => 100   		Training 486 pattern with 70.00% 	Forward time: 	12.28 sec
2023-03-31 03:21:01,030 			Loss:    7.707e-01    			Backward time: 	 0.22 sec 
2023-03-31 03:21:01,030 ADAM: Layer 0 -> dw_min:9.9775e-01  dw_max:1.0031e+00 lr:1.0000e-02
2023-03-31 03:21:01,030 ADAM: Layer 1 -> dw_min:9.9336e-01  dw_max:1.0044e+00 lr:1.0000e-02
2023-03-31 03:21:01,030 ADAM: Layer 2 -> dw_min:9.9034e-01  dw_max:1.0093e+00 lr:1.0000e-02
2023-03-31 03:21:01,030 ADAM: Layer 3 -> dw_min:9.9682e-01  dw_max:1.0044e+00 lr:1.0000e-02
2023-03-31 03:21:01,055 			Learning rate: weights:   1.000e-02    
2023-03-31 03:21:01,055 			Last test performance: 69.71%
2023-03-31 03:21:01,055 ----------------
2023-03-31 03:21:13,066   33  => 101   		Training 486 pattern with 70.21% 	Forward time: 	11.78 sec
2023-03-31 03:21:13,066 			Loss:    7.432e-01    			Backward time: 	 0.22 sec 
2023-03-31 03:21:13,067 ADAM: Layer 0 -> dw_min:9.9764e-01  dw_max:1.0022e+00 lr:1.0000e-02
2023-03-31 03:21:13,067 ADAM: Layer 1 -> dw_min:9.9335e-01  dw_max:1.0048e+00 lr:1.0000e-02
2023-03-31 03:21:13,067 ADAM: Layer 2 -> dw_min:9.8966e-01  dw_max:1.0100e+00 lr:1.0000e-02
2023-03-31 03:21:13,067 ADAM: Layer 3 -> dw_min:9.9622e-01  dw_max:1.0047e+00 lr:1.0000e-02
2023-03-31 03:21:13,144 			Learning rate: weights:   1.000e-02    
2023-03-31 03:21:13,144 			Last test performance: 69.71%
2023-03-31 03:21:13,144 ----------------
2023-03-31 03:21:25,099   33  => 102   		Training 486 pattern with 70.42% 	Forward time: 	11.73 sec
2023-03-31 03:21:25,099 			Loss:    7.147e-01    			Backward time: 	 0.22 sec 
2023-03-31 03:21:25,100 ADAM: Layer 0 -> dw_min:9.9680e-01  dw_max:1.0021e+00 lr:1.0000e-02
2023-03-31 03:21:25,100 ADAM: Layer 1 -> dw_min:9.9306e-01  dw_max:1.0049e+00 lr:1.0000e-02
2023-03-31 03:21:25,100 ADAM: Layer 2 -> dw_min:9.8928e-01  dw_max:1.0093e+00 lr:1.0000e-02
2023-03-31 03:21:25,100 ADAM: Layer 3 -> dw_min:9.9579e-01  dw_max:1.0050e+00 lr:1.0000e-02
2023-03-31 03:21:25,183 			Learning rate: weights:   1.000e-02    
2023-03-31 03:21:25,183 			Last test performance: 69.71%
2023-03-31 03:21:25,183 ----------------
2023-03-31 03:21:37,529   33  => 103   		Training 486 pattern with 68.12% 	Forward time: 	12.12 sec
2023-03-31 03:21:37,530 			Loss:    7.376e-01    			Backward time: 	 0.22 sec 
2023-03-31 03:21:37,530 ADAM: Layer 0 -> dw_min:9.9717e-01  dw_max:1.0019e+00 lr:1.0000e-02
2023-03-31 03:21:37,530 ADAM: Layer 1 -> dw_min:9.9305e-01  dw_max:1.0051e+00 lr:1.0000e-02
2023-03-31 03:21:37,530 ADAM: Layer 2 -> dw_min:9.8955e-01  dw_max:1.0113e+00 lr:1.0000e-02
2023-03-31 03:21:37,530 ADAM: Layer 3 -> dw_min:9.9569e-01  dw_max:1.0045e+00 lr:1.0000e-02
2023-03-31 03:21:37,611 			Learning rate: weights:   1.000e-02    
2023-03-31 03:21:37,611 			Last test performance: 69.71%
2023-03-31 03:21:37,611 ----------------
2023-03-31 03:21:39,784 
2023-03-31 03:21:39,784 Testing:
2023-03-31 03:21:40,416 		24 of 10000 with 66.67% 	 Time used:  0.63 sec
2023-03-31 03:21:41,011 		48 of 10000 with 62.50% 	 Time used:  0.59 sec
2023-03-31 03:21:41,667 		72 of 10000 with 65.28% 	 Time used:  0.66 sec
2023-03-31 03:21:42,285 		96 of 10000 with 67.71% 	 Time used:  0.62 sec
2023-03-31 03:21:42,940 		120 of 10000 with 68.33% 	 Time used:  0.66 sec
2023-03-31 03:21:43,532 		144 of 10000 with 71.53% 	 Time used:  0.59 sec
2023-03-31 03:21:44,136 		168 of 10000 with 71.43% 	 Time used:  0.60 sec
2023-03-31 03:21:44,783 		192 of 10000 with 72.40% 	 Time used:  0.65 sec
2023-03-31 03:21:45,384 		216 of 10000 with 74.07% 	 Time used:  0.60 sec
2023-03-31 03:21:45,968 		240 of 10000 with 72.92% 	 Time used:  0.58 sec
2023-03-31 03:21:46,635 		264 of 10000 with 70.83% 	 Time used:  0.67 sec
2023-03-31 03:21:47,325 		288 of 10000 with 71.18% 	 Time used:  0.69 sec
2023-03-31 03:21:47,914 		312 of 10000 with 70.51% 	 Time used:  0.59 sec
2023-03-31 03:21:48,560 		336 of 10000 with 70.83% 	 Time used:  0.65 sec
2023-03-31 03:21:49,094 		360 of 10000 with 71.39% 	 Time used:  0.53 sec
2023-03-31 03:21:49,596 		384 of 10000 with 70.83% 	 Time used:  0.50 sec
2023-03-31 03:21:50,199 		408 of 10000 with 70.59% 	 Time used:  0.60 sec
2023-03-31 03:21:50,857 		432 of 10000 with 70.60% 	 Time used:  0.66 sec
2023-03-31 03:21:51,427 		456 of 10000 with 70.39% 	 Time used:  0.57 sec
2023-03-31 03:21:52,007 		480 of 10000 with 70.21% 	 Time used:  0.58 sec
2023-03-31 03:21:52,585 		504 of 10000 with 70.24% 	 Time used:  0.58 sec
2023-03-31 03:21:53,160 		528 of 10000 with 70.83% 	 Time used:  0.57 sec
2023-03-31 03:21:53,744 		552 of 10000 with 70.83% 	 Time used:  0.58 sec
2023-03-31 03:21:54,334 		576 of 10000 with 71.01% 	 Time used:  0.59 sec
2023-03-31 03:21:54,892 		600 of 10000 with 70.83% 	 Time used:  0.56 sec
2023-03-31 03:21:55,470 		624 of 10000 with 71.63% 	 Time used:  0.58 sec
2023-03-31 03:21:56,077 		648 of 10000 with 71.76% 	 Time used:  0.61 sec
2023-03-31 03:21:56,746 		672 of 10000 with 71.58% 	 Time used:  0.67 sec
2023-03-31 03:21:57,350 		696 of 10000 with 70.98% 	 Time used:  0.60 sec
2023-03-31 03:21:57,986 		720 of 10000 with 71.25% 	 Time used:  0.63 sec
2023-03-31 03:21:58,587 		744 of 10000 with 71.51% 	 Time used:  0.60 sec
2023-03-31 03:21:59,133 		768 of 10000 with 71.61% 	 Time used:  0.55 sec
2023-03-31 03:21:59,703 		792 of 10000 with 71.59% 	 Time used:  0.57 sec
2023-03-31 03:22:00,235 		816 of 10000 with 71.45% 	 Time used:  0.53 sec
2023-03-31 03:22:00,807 		840 of 10000 with 71.55% 	 Time used:  0.57 sec
2023-03-31 03:22:01,425 		864 of 10000 with 71.53% 	 Time used:  0.62 sec
2023-03-31 03:22:02,116 		888 of 10000 with 71.73% 	 Time used:  0.69 sec
2023-03-31 03:22:02,780 		912 of 10000 with 71.82% 	 Time used:  0.66 sec
2023-03-31 03:22:03,415 		936 of 10000 with 71.69% 	 Time used:  0.63 sec
2023-03-31 03:22:04,025 		960 of 10000 with 71.88% 	 Time used:  0.61 sec
2023-03-31 03:22:04,632 		984 of 10000 with 72.15% 	 Time used:  0.61 sec
2023-03-31 03:22:05,244 		1008 of 10000 with 72.32% 	 Time used:  0.61 sec
2023-03-31 03:22:05,796 		1032 of 10000 with 72.38% 	 Time used:  0.55 sec
2023-03-31 03:22:06,440 		1056 of 10000 with 72.16% 	 Time used:  0.64 sec
2023-03-31 03:22:07,088 		1080 of 10000 with 71.76% 	 Time used:  0.65 sec
2023-03-31 03:22:07,651 		1104 of 10000 with 72.10% 	 Time used:  0.56 sec
2023-03-31 03:22:08,330 		1128 of 10000 with 72.07% 	 Time used:  0.68 sec
2023-03-31 03:22:08,912 		1152 of 10000 with 71.79% 	 Time used:  0.58 sec
2023-03-31 03:22:09,544 		1176 of 10000 with 72.02% 	 Time used:  0.63 sec
2023-03-31 03:22:10,117 		1200 of 10000 with 71.92% 	 Time used:  0.57 sec
2023-03-31 03:22:10,714 		1224 of 10000 with 71.90% 	 Time used:  0.60 sec
2023-03-31 03:22:11,402 		1248 of 10000 with 71.71% 	 Time used:  0.69 sec
2023-03-31 03:22:11,990 		1272 of 10000 with 71.62% 	 Time used:  0.59 sec
2023-03-31 03:22:12,588 		1296 of 10000 with 71.76% 	 Time used:  0.60 sec
2023-03-31 03:22:13,212 		1320 of 10000 with 71.59% 	 Time used:  0.62 sec
2023-03-31 03:22:13,778 		1344 of 10000 with 71.58% 	 Time used:  0.57 sec
2023-03-31 03:22:14,327 		1368 of 10000 with 71.71% 	 Time used:  0.55 sec
2023-03-31 03:22:14,929 		1392 of 10000 with 71.84% 	 Time used:  0.60 sec
2023-03-31 03:22:15,517 		1416 of 10000 with 71.82% 	 Time used:  0.59 sec
2023-03-31 03:22:16,063 		1440 of 10000 with 71.88% 	 Time used:  0.55 sec
2023-03-31 03:22:16,686 		1464 of 10000 with 71.93% 	 Time used:  0.62 sec
2023-03-31 03:22:17,247 		1488 of 10000 with 71.77% 	 Time used:  0.56 sec
2023-03-31 03:22:17,835 		1512 of 10000 with 71.76% 	 Time used:  0.59 sec
2023-03-31 03:22:18,399 		1536 of 10000 with 71.42% 	 Time used:  0.56 sec
2023-03-31 03:22:18,967 		1560 of 10000 with 71.28% 	 Time used:  0.57 sec
2023-03-31 03:22:19,578 		1584 of 10000 with 71.15% 	 Time used:  0.61 sec
2023-03-31 03:22:20,191 		1608 of 10000 with 71.14% 	 Time used:  0.61 sec
2023-03-31 03:22:20,746 		1632 of 10000 with 71.45% 	 Time used:  0.56 sec
2023-03-31 03:22:21,357 		1656 of 10000 with 71.68% 	 Time used:  0.61 sec
2023-03-31 03:22:21,960 		1680 of 10000 with 71.79% 	 Time used:  0.60 sec
2023-03-31 03:22:22,526 		1704 of 10000 with 71.77% 	 Time used:  0.57 sec
2023-03-31 03:22:23,114 		1728 of 10000 with 71.59% 	 Time used:  0.59 sec
2023-03-31 03:22:23,707 		1752 of 10000 with 71.46% 	 Time used:  0.59 sec
2023-03-31 03:22:24,305 		1776 of 10000 with 71.51% 	 Time used:  0.60 sec
2023-03-31 03:22:24,929 		1800 of 10000 with 71.44% 	 Time used:  0.62 sec
2023-03-31 03:22:25,504 		1824 of 10000 with 71.44% 	 Time used:  0.57 sec
2023-03-31 03:22:26,078 		1848 of 10000 with 71.48% 	 Time used:  0.57 sec
2023-03-31 03:22:26,658 		1872 of 10000 with 71.37% 	 Time used:  0.58 sec
2023-03-31 03:22:27,253 		1896 of 10000 with 71.52% 	 Time used:  0.59 sec
2023-03-31 03:22:27,837 		1920 of 10000 with 71.61% 	 Time used:  0.58 sec
2023-03-31 03:22:28,412 		1944 of 10000 with 71.35% 	 Time used:  0.57 sec
2023-03-31 03:22:28,948 		1968 of 10000 with 71.29% 	 Time used:  0.54 sec
2023-03-31 03:22:29,559 		1992 of 10000 with 71.34% 	 Time used:  0.61 sec
2023-03-31 03:22:30,208 		2016 of 10000 with 71.33% 	 Time used:  0.65 sec
2023-03-31 03:22:30,843 		2040 of 10000 with 71.18% 	 Time used:  0.63 sec
2023-03-31 03:22:31,459 		2064 of 10000 with 71.17% 	 Time used:  0.62 sec
2023-03-31 03:22:32,006 		2088 of 10000 with 71.17% 	 Time used:  0.55 sec
2023-03-31 03:22:32,648 		2112 of 10000 with 71.21% 	 Time used:  0.64 sec
2023-03-31 03:22:33,215 		2136 of 10000 with 71.21% 	 Time used:  0.57 sec
2023-03-31 03:22:33,829 		2160 of 10000 with 71.25% 	 Time used:  0.61 sec
2023-03-31 03:22:34,426 		2184 of 10000 with 71.20% 	 Time used:  0.60 sec
2023-03-31 03:22:34,999 		2208 of 10000 with 71.11% 	 Time used:  0.57 sec
2023-03-31 03:22:35,527 		2232 of 10000 with 70.92% 	 Time used:  0.53 sec
2023-03-31 03:22:36,131 		2256 of 10000 with 70.74% 	 Time used:  0.60 sec
2023-03-31 03:22:36,781 		2280 of 10000 with 70.79% 	 Time used:  0.65 sec
2023-03-31 03:22:37,396 		2304 of 10000 with 70.75% 	 Time used:  0.61 sec
2023-03-31 03:22:38,030 		2328 of 10000 with 70.62% 	 Time used:  0.63 sec
2023-03-31 03:22:38,604 		2352 of 10000 with 70.71% 	 Time used:  0.57 sec
2023-03-31 03:22:39,175 		2376 of 10000 with 70.79% 	 Time used:  0.57 sec
2023-03-31 03:22:39,809 		2400 of 10000 with 70.79% 	 Time used:  0.63 sec
2023-03-31 03:22:40,379 		2424 of 10000 with 70.75% 	 Time used:  0.57 sec
2023-03-31 03:22:40,971 		2448 of 10000 with 70.83% 	 Time used:  0.59 sec
2023-03-31 03:22:41,604 		2472 of 10000 with 70.95% 	 Time used:  0.63 sec
2023-03-31 03:22:42,222 		2496 of 10000 with 71.03% 	 Time used:  0.62 sec
2023-03-31 03:22:42,866 		2520 of 10000 with 70.95% 	 Time used:  0.64 sec
2023-03-31 03:22:43,477 		2544 of 10000 with 70.72% 	 Time used:  0.61 sec
2023-03-31 03:22:44,025 		2568 of 10000 with 70.64% 	 Time used:  0.55 sec
2023-03-31 03:22:44,640 		2592 of 10000 with 70.64% 	 Time used:  0.61 sec
2023-03-31 03:22:45,190 		2616 of 10000 with 70.57% 	 Time used:  0.55 sec
2023-03-31 03:22:45,768 		2640 of 10000 with 70.64% 	 Time used:  0.58 sec
2023-03-31 03:22:46,362 		2664 of 10000 with 70.68% 	 Time used:  0.59 sec
2023-03-31 03:22:46,928 		2688 of 10000 with 70.68% 	 Time used:  0.57 sec
2023-03-31 03:22:47,528 		2712 of 10000 with 70.58% 	 Time used:  0.60 sec
2023-03-31 03:22:48,091 		2736 of 10000 with 70.58% 	 Time used:  0.56 sec
2023-03-31 03:22:48,778 		2760 of 10000 with 70.47% 	 Time used:  0.69 sec
2023-03-31 03:22:49,358 		2784 of 10000 with 70.47% 	 Time used:  0.58 sec
2023-03-31 03:22:50,012 		2808 of 10000 with 70.44% 	 Time used:  0.65 sec
2023-03-31 03:22:50,579 		2832 of 10000 with 70.37% 	 Time used:  0.57 sec
2023-03-31 03:22:51,177 		2856 of 10000 with 70.17% 	 Time used:  0.60 sec
2023-03-31 03:22:51,769 		2880 of 10000 with 70.38% 	 Time used:  0.59 sec
2023-03-31 03:22:52,382 		2904 of 10000 with 70.35% 	 Time used:  0.61 sec
2023-03-31 03:22:52,942 		2928 of 10000 with 70.39% 	 Time used:  0.56 sec
2023-03-31 03:22:53,674 		2952 of 10000 with 70.33% 	 Time used:  0.73 sec
2023-03-31 03:22:54,249 		2976 of 10000 with 70.26% 	 Time used:  0.57 sec
2023-03-31 03:22:54,881 		3000 of 10000 with 70.17% 	 Time used:  0.63 sec
2023-03-31 03:22:55,495 		3024 of 10000 with 70.27% 	 Time used:  0.61 sec
2023-03-31 03:22:56,102 		3048 of 10000 with 70.28% 	 Time used:  0.61 sec
2023-03-31 03:22:56,673 		3072 of 10000 with 70.21% 	 Time used:  0.57 sec
2023-03-31 03:22:57,250 		3096 of 10000 with 70.16% 	 Time used:  0.58 sec
2023-03-31 03:22:57,859 		3120 of 10000 with 70.22% 	 Time used:  0.61 sec
2023-03-31 03:22:58,443 		3144 of 10000 with 70.29% 	 Time used:  0.58 sec
2023-03-31 03:22:58,987 		3168 of 10000 with 70.36% 	 Time used:  0.54 sec
2023-03-31 03:22:59,542 		3192 of 10000 with 70.21% 	 Time used:  0.55 sec
2023-03-31 03:23:00,126 		3216 of 10000 with 70.12% 	 Time used:  0.58 sec
2023-03-31 03:23:00,701 		3240 of 10000 with 70.06% 	 Time used:  0.57 sec
2023-03-31 03:23:01,275 		3264 of 10000 with 70.04% 	 Time used:  0.57 sec
2023-03-31 03:23:01,887 		3288 of 10000 with 70.04% 	 Time used:  0.61 sec
2023-03-31 03:23:02,495 		3312 of 10000 with 70.08% 	 Time used:  0.61 sec
2023-03-31 03:23:03,056 		3336 of 10000 with 70.02% 	 Time used:  0.56 sec
2023-03-31 03:23:03,675 		3360 of 10000 with 70.00% 	 Time used:  0.62 sec
2023-03-31 03:23:04,269 		3384 of 10000 with 70.01% 	 Time used:  0.59 sec
2023-03-31 03:23:04,882 		3408 of 10000 with 70.01% 	 Time used:  0.61 sec
2023-03-31 03:23:05,477 		3432 of 10000 with 69.93% 	 Time used:  0.60 sec
2023-03-31 03:23:06,085 		3456 of 10000 with 69.97% 	 Time used:  0.61 sec
2023-03-31 03:23:06,663 		3480 of 10000 with 69.97% 	 Time used:  0.58 sec
2023-03-31 03:23:07,241 		3504 of 10000 with 69.78% 	 Time used:  0.58 sec
2023-03-31 03:23:07,812 		3528 of 10000 with 69.73% 	 Time used:  0.57 sec
2023-03-31 03:23:08,384 		3552 of 10000 with 69.79% 	 Time used:  0.57 sec
2023-03-31 03:23:08,999 		3576 of 10000 with 69.77% 	 Time used:  0.61 sec
2023-03-31 03:23:09,667 		3600 of 10000 with 69.83% 	 Time used:  0.67 sec
2023-03-31 03:23:10,272 		3624 of 10000 with 69.84% 	 Time used:  0.60 sec
2023-03-31 03:23:10,858 		3648 of 10000 with 69.85% 	 Time used:  0.59 sec
2023-03-31 03:23:11,441 		3672 of 10000 with 69.93% 	 Time used:  0.58 sec
2023-03-31 03:23:12,003 		3696 of 10000 with 69.94% 	 Time used:  0.56 sec
2023-03-31 03:23:12,663 		3720 of 10000 with 69.89% 	 Time used:  0.66 sec
2023-03-31 03:23:13,377 		3744 of 10000 with 69.90% 	 Time used:  0.71 sec
2023-03-31 03:23:14,072 		3768 of 10000 with 69.90% 	 Time used:  0.69 sec
2023-03-31 03:23:14,689 		3792 of 10000 with 69.86% 	 Time used:  0.62 sec
2023-03-31 03:23:15,300 		3816 of 10000 with 69.92% 	 Time used:  0.61 sec
2023-03-31 03:23:15,868 		3840 of 10000 with 69.95% 	 Time used:  0.57 sec
2023-03-31 03:23:16,452 		3864 of 10000 with 69.98% 	 Time used:  0.58 sec
2023-03-31 03:23:17,095 		3888 of 10000 with 69.86% 	 Time used:  0.64 sec
2023-03-31 03:23:17,661 		3912 of 10000 with 69.81% 	 Time used:  0.57 sec
2023-03-31 03:23:18,242 		3936 of 10000 with 69.89% 	 Time used:  0.58 sec
2023-03-31 03:23:18,787 		3960 of 10000 with 69.92% 	 Time used:  0.54 sec
2023-03-31 03:23:19,395 		3984 of 10000 with 69.90% 	 Time used:  0.61 sec
2023-03-31 03:23:20,011 		4008 of 10000 with 69.89% 	 Time used:  0.62 sec
2023-03-31 03:23:20,592 		4032 of 10000 with 69.94% 	 Time used:  0.58 sec
2023-03-31 03:23:21,291 		4056 of 10000 with 69.95% 	 Time used:  0.70 sec
2023-03-31 03:23:21,923 		4080 of 10000 with 70.05% 	 Time used:  0.63 sec
2023-03-31 03:23:22,447 		4104 of 10000 with 70.03% 	 Time used:  0.52 sec
2023-03-31 03:23:23,110 		4128 of 10000 with 70.03% 	 Time used:  0.66 sec
2023-03-31 03:23:23,784 		4152 of 10000 with 70.06% 	 Time used:  0.67 sec
2023-03-31 03:23:24,452 		4176 of 10000 with 70.14% 	 Time used:  0.67 sec
2023-03-31 03:23:25,043 		4200 of 10000 with 70.21% 	 Time used:  0.59 sec
2023-03-31 03:23:25,668 		4224 of 10000 with 70.19% 	 Time used:  0.62 sec
2023-03-31 03:23:26,255 		4248 of 10000 with 70.24% 	 Time used:  0.59 sec
2023-03-31 03:23:26,855 		4272 of 10000 with 70.39% 	 Time used:  0.60 sec
2023-03-31 03:23:27,401 		4296 of 10000 with 70.32% 	 Time used:  0.55 sec
2023-03-31 03:23:27,965 		4320 of 10000 with 70.30% 	 Time used:  0.56 sec
2023-03-31 03:23:28,568 		4344 of 10000 with 70.37% 	 Time used:  0.60 sec
2023-03-31 03:23:29,190 		4368 of 10000 with 70.42% 	 Time used:  0.62 sec
2023-03-31 03:23:29,788 		4392 of 10000 with 70.42% 	 Time used:  0.60 sec
2023-03-31 03:23:30,412 		4416 of 10000 with 70.45% 	 Time used:  0.62 sec
2023-03-31 03:23:31,082 		4440 of 10000 with 70.50% 	 Time used:  0.67 sec
2023-03-31 03:23:31,703 		4464 of 10000 with 70.50% 	 Time used:  0.62 sec
2023-03-31 03:23:32,385 		4488 of 10000 with 70.48% 	 Time used:  0.68 sec
2023-03-31 03:23:32,928 		4512 of 10000 with 70.46% 	 Time used:  0.54 sec
2023-03-31 03:23:33,534 		4536 of 10000 with 70.48% 	 Time used:  0.61 sec
2023-03-31 03:23:34,186 		4560 of 10000 with 70.37% 	 Time used:  0.65 sec
2023-03-31 03:23:34,759 		4584 of 10000 with 70.40% 	 Time used:  0.57 sec
2023-03-31 03:23:35,367 		4608 of 10000 with 70.33% 	 Time used:  0.61 sec
2023-03-31 03:23:36,013 		4632 of 10000 with 70.29% 	 Time used:  0.65 sec
2023-03-31 03:23:36,609 		4656 of 10000 with 70.25% 	 Time used:  0.60 sec
2023-03-31 03:23:37,213 		4680 of 10000 with 70.32% 	 Time used:  0.60 sec
2023-03-31 03:23:37,810 		4704 of 10000 with 70.34% 	 Time used:  0.60 sec
2023-03-31 03:23:38,397 		4728 of 10000 with 70.30% 	 Time used:  0.59 sec
2023-03-31 03:23:38,970 		4752 of 10000 with 70.29% 	 Time used:  0.57 sec
2023-03-31 03:23:39,535 		4776 of 10000 with 70.33% 	 Time used:  0.56 sec
2023-03-31 03:23:40,137 		4800 of 10000 with 70.35% 	 Time used:  0.60 sec
2023-03-31 03:23:40,800 		4824 of 10000 with 70.34% 	 Time used:  0.66 sec
2023-03-31 03:23:41,406 		4848 of 10000 with 70.40% 	 Time used:  0.61 sec
2023-03-31 03:23:41,975 		4872 of 10000 with 70.44% 	 Time used:  0.57 sec
2023-03-31 03:23:42,587 		4896 of 10000 with 70.40% 	 Time used:  0.61 sec
2023-03-31 03:23:43,284 		4920 of 10000 with 70.45% 	 Time used:  0.70 sec
2023-03-31 03:23:43,917 		4944 of 10000 with 70.35% 	 Time used:  0.63 sec
2023-03-31 03:23:44,456 		4968 of 10000 with 70.31% 	 Time used:  0.54 sec
2023-03-31 03:23:45,084 		4992 of 10000 with 70.27% 	 Time used:  0.63 sec
2023-03-31 03:23:45,696 		5016 of 10000 with 70.26% 	 Time used:  0.61 sec
2023-03-31 03:23:46,269 		5040 of 10000 with 70.30% 	 Time used:  0.57 sec
2023-03-31 03:23:46,860 		5064 of 10000 with 70.28% 	 Time used:  0.59 sec
2023-03-31 03:23:47,455 		5088 of 10000 with 70.32% 	 Time used:  0.60 sec
2023-03-31 03:23:48,054 		5112 of 10000 with 70.31% 	 Time used:  0.60 sec
2023-03-31 03:23:48,703 		5136 of 10000 with 70.33% 	 Time used:  0.65 sec
2023-03-31 03:23:49,287 		5160 of 10000 with 70.35% 	 Time used:  0.58 sec
2023-03-31 03:23:49,880 		5184 of 10000 with 70.39% 	 Time used:  0.59 sec
2023-03-31 03:23:50,454 		5208 of 10000 with 70.33% 	 Time used:  0.57 sec
2023-03-31 03:23:51,101 		5232 of 10000 with 70.32% 	 Time used:  0.65 sec
2023-03-31 03:23:51,718 		5256 of 10000 with 70.34% 	 Time used:  0.62 sec
2023-03-31 03:23:52,335 		5280 of 10000 with 70.38% 	 Time used:  0.62 sec
2023-03-31 03:23:52,927 		5304 of 10000 with 70.40% 	 Time used:  0.59 sec
2023-03-31 03:23:53,489 		5328 of 10000 with 70.40% 	 Time used:  0.56 sec
2023-03-31 03:23:54,172 		5352 of 10000 with 70.38% 	 Time used:  0.68 sec
2023-03-31 03:23:54,772 		5376 of 10000 with 70.35% 	 Time used:  0.60 sec
2023-03-31 03:23:55,422 		5400 of 10000 with 70.31% 	 Time used:  0.65 sec
2023-03-31 03:23:55,957 		5424 of 10000 with 70.32% 	 Time used:  0.53 sec
2023-03-31 03:23:56,569 		5448 of 10000 with 70.28% 	 Time used:  0.61 sec
2023-03-31 03:23:57,281 		5472 of 10000 with 70.34% 	 Time used:  0.71 sec
2023-03-31 03:23:57,955 		5496 of 10000 with 70.38% 	 Time used:  0.67 sec
2023-03-31 03:23:58,517 		5520 of 10000 with 70.40% 	 Time used:  0.56 sec
2023-03-31 03:23:59,074 		5544 of 10000 with 70.38% 	 Time used:  0.56 sec
2023-03-31 03:23:59,699 		5568 of 10000 with 70.33% 	 Time used:  0.62 sec
2023-03-31 03:24:00,310 		5592 of 10000 with 70.33% 	 Time used:  0.61 sec
2023-03-31 03:24:00,916 		5616 of 10000 with 70.33% 	 Time used:  0.61 sec
2023-03-31 03:24:01,481 		5640 of 10000 with 70.28% 	 Time used:  0.57 sec
2023-03-31 03:24:02,108 		5664 of 10000 with 70.22% 	 Time used:  0.63 sec
2023-03-31 03:24:02,830 		5688 of 10000 with 70.20% 	 Time used:  0.72 sec
2023-03-31 03:24:03,451 		5712 of 10000 with 70.24% 	 Time used:  0.62 sec
2023-03-31 03:24:04,077 		5736 of 10000 with 70.24% 	 Time used:  0.63 sec
2023-03-31 03:24:04,703 		5760 of 10000 with 70.24% 	 Time used:  0.63 sec
2023-03-31 03:24:05,292 		5784 of 10000 with 70.30% 	 Time used:  0.59 sec
2023-03-31 03:24:05,850 		5808 of 10000 with 70.28% 	 Time used:  0.56 sec
2023-03-31 03:24:06,483 		5832 of 10000 with 70.28% 	 Time used:  0.63 sec
2023-03-31 03:24:07,197 		5856 of 10000 with 70.18% 	 Time used:  0.71 sec
2023-03-31 03:24:07,784 		5880 of 10000 with 70.19% 	 Time used:  0.59 sec
2023-03-31 03:24:08,371 		5904 of 10000 with 70.14% 	 Time used:  0.59 sec
2023-03-31 03:24:09,014 		5928 of 10000 with 70.09% 	 Time used:  0.64 sec
2023-03-31 03:24:09,597 		5952 of 10000 with 70.13% 	 Time used:  0.58 sec
2023-03-31 03:24:10,182 		5976 of 10000 with 70.15% 	 Time used:  0.59 sec
2023-03-31 03:24:10,799 		6000 of 10000 with 70.12% 	 Time used:  0.62 sec
2023-03-31 03:24:11,441 		6024 of 10000 with 70.05% 	 Time used:  0.64 sec
2023-03-31 03:24:12,021 		6048 of 10000 with 70.07% 	 Time used:  0.58 sec
2023-03-31 03:24:12,612 		6072 of 10000 with 69.99% 	 Time used:  0.59 sec
2023-03-31 03:24:13,167 		6096 of 10000 with 70.03% 	 Time used:  0.56 sec
2023-03-31 03:24:13,793 		6120 of 10000 with 70.07% 	 Time used:  0.62 sec
2023-03-31 03:24:14,371 		6144 of 10000 with 70.04% 	 Time used:  0.58 sec
2023-03-31 03:24:14,973 		6168 of 10000 with 70.01% 	 Time used:  0.60 sec
2023-03-31 03:24:15,600 		6192 of 10000 with 69.99% 	 Time used:  0.63 sec
2023-03-31 03:24:16,216 		6216 of 10000 with 70.01% 	 Time used:  0.62 sec
2023-03-31 03:24:16,982 		6240 of 10000 with 70.03% 	 Time used:  0.77 sec
2023-03-31 03:24:17,532 		6264 of 10000 with 70.07% 	 Time used:  0.55 sec
2023-03-31 03:24:18,142 		6288 of 10000 with 70.09% 	 Time used:  0.61 sec
2023-03-31 03:24:18,693 		6312 of 10000 with 70.09% 	 Time used:  0.55 sec
2023-03-31 03:24:19,291 		6336 of 10000 with 70.12% 	 Time used:  0.60 sec
2023-03-31 03:24:19,876 		6360 of 10000 with 70.14% 	 Time used:  0.58 sec
2023-03-31 03:24:20,557 		6384 of 10000 with 70.11% 	 Time used:  0.68 sec
2023-03-31 03:24:21,148 		6408 of 10000 with 70.15% 	 Time used:  0.59 sec
2023-03-31 03:24:21,727 		6432 of 10000 with 70.12% 	 Time used:  0.58 sec
2023-03-31 03:24:22,325 		6456 of 10000 with 70.14% 	 Time used:  0.60 sec
2023-03-31 03:24:22,971 		6480 of 10000 with 70.14% 	 Time used:  0.65 sec
2023-03-31 03:24:23,574 		6504 of 10000 with 70.14% 	 Time used:  0.60 sec
2023-03-31 03:24:24,148 		6528 of 10000 with 70.16% 	 Time used:  0.57 sec
2023-03-31 03:24:24,742 		6552 of 10000 with 70.15% 	 Time used:  0.59 sec
2023-03-31 03:24:25,388 		6576 of 10000 with 70.15% 	 Time used:  0.65 sec
2023-03-31 03:24:26,002 		6600 of 10000 with 70.12% 	 Time used:  0.61 sec
2023-03-31 03:24:26,612 		6624 of 10000 with 70.17% 	 Time used:  0.61 sec
2023-03-31 03:24:27,237 		6648 of 10000 with 70.17% 	 Time used:  0.63 sec
2023-03-31 03:24:27,757 		6672 of 10000 with 70.22% 	 Time used:  0.52 sec
2023-03-31 03:24:28,409 		6696 of 10000 with 70.16% 	 Time used:  0.65 sec
2023-03-31 03:24:29,025 		6720 of 10000 with 70.16% 	 Time used:  0.62 sec
2023-03-31 03:24:29,577 		6744 of 10000 with 70.15% 	 Time used:  0.55 sec
2023-03-31 03:24:30,186 		6768 of 10000 with 70.12% 	 Time used:  0.61 sec
2023-03-31 03:24:30,759 		6792 of 10000 with 70.14% 	 Time used:  0.57 sec
2023-03-31 03:24:31,303 		6816 of 10000 with 70.17% 	 Time used:  0.54 sec
2023-03-31 03:24:31,867 		6840 of 10000 with 70.18% 	 Time used:  0.56 sec
2023-03-31 03:24:32,421 		6864 of 10000 with 70.15% 	 Time used:  0.55 sec
2023-03-31 03:24:33,212 		6888 of 10000 with 70.09% 	 Time used:  0.79 sec
2023-03-31 03:24:33,838 		6912 of 10000 with 70.08% 	 Time used:  0.63 sec
2023-03-31 03:24:34,417 		6936 of 10000 with 70.05% 	 Time used:  0.58 sec
2023-03-31 03:24:35,053 		6960 of 10000 with 70.00% 	 Time used:  0.64 sec
2023-03-31 03:24:35,656 		6984 of 10000 with 69.97% 	 Time used:  0.60 sec
2023-03-31 03:24:36,257 		7008 of 10000 with 69.89% 	 Time used:  0.60 sec
2023-03-31 03:24:36,806 		7032 of 10000 with 69.91% 	 Time used:  0.55 sec
2023-03-31 03:24:37,374 		7056 of 10000 with 69.91% 	 Time used:  0.57 sec
2023-03-31 03:24:37,965 		7080 of 10000 with 69.94% 	 Time used:  0.59 sec
2023-03-31 03:24:38,565 		7104 of 10000 with 69.95% 	 Time used:  0.60 sec
2023-03-31 03:24:39,172 		7128 of 10000 with 69.89% 	 Time used:  0.61 sec
2023-03-31 03:24:39,842 		7152 of 10000 with 69.90% 	 Time used:  0.67 sec
2023-03-31 03:24:40,472 		7176 of 10000 with 69.94% 	 Time used:  0.63 sec
2023-03-31 03:24:41,025 		7200 of 10000 with 69.94% 	 Time used:  0.55 sec
2023-03-31 03:24:41,606 		7224 of 10000 with 69.91% 	 Time used:  0.58 sec
2023-03-31 03:24:42,240 		7248 of 10000 with 69.87% 	 Time used:  0.63 sec
2023-03-31 03:24:42,809 		7272 of 10000 with 69.90% 	 Time used:  0.57 sec
2023-03-31 03:24:43,414 		7296 of 10000 with 69.92% 	 Time used:  0.60 sec
2023-03-31 03:24:43,966 		7320 of 10000 with 69.90% 	 Time used:  0.55 sec
2023-03-31 03:24:44,578 		7344 of 10000 with 69.93% 	 Time used:  0.61 sec
2023-03-31 03:24:45,228 		7368 of 10000 with 69.94% 	 Time used:  0.65 sec
2023-03-31 03:24:45,837 		7392 of 10000 with 69.95% 	 Time used:  0.61 sec
2023-03-31 03:24:46,487 		7416 of 10000 with 69.92% 	 Time used:  0.65 sec
2023-03-31 03:24:47,064 		7440 of 10000 with 69.92% 	 Time used:  0.58 sec
2023-03-31 03:24:47,689 		7464 of 10000 with 69.90% 	 Time used:  0.63 sec
2023-03-31 03:24:48,263 		7488 of 10000 with 69.97% 	 Time used:  0.57 sec
2023-03-31 03:24:48,845 		7512 of 10000 with 69.98% 	 Time used:  0.58 sec
2023-03-31 03:24:49,414 		7536 of 10000 with 69.97% 	 Time used:  0.57 sec
2023-03-31 03:24:50,004 		7560 of 10000 with 69.93% 	 Time used:  0.59 sec
2023-03-31 03:24:50,621 		7584 of 10000 with 69.94% 	 Time used:  0.62 sec
2023-03-31 03:24:51,180 		7608 of 10000 with 69.93% 	 Time used:  0.56 sec
2023-03-31 03:24:51,744 		7632 of 10000 with 69.96% 	 Time used:  0.56 sec
2023-03-31 03:24:52,353 		7656 of 10000 with 69.97% 	 Time used:  0.61 sec
2023-03-31 03:24:52,898 		7680 of 10000 with 70.00% 	 Time used:  0.55 sec
2023-03-31 03:24:53,433 		7704 of 10000 with 70.04% 	 Time used:  0.53 sec
2023-03-31 03:24:54,028 		7728 of 10000 with 70.02% 	 Time used:  0.59 sec
2023-03-31 03:24:54,638 		7752 of 10000 with 69.97% 	 Time used:  0.61 sec
2023-03-31 03:24:55,325 		7776 of 10000 with 70.01% 	 Time used:  0.69 sec
2023-03-31 03:24:56,004 		7800 of 10000 with 69.99% 	 Time used:  0.68 sec
2023-03-31 03:24:56,602 		7824 of 10000 with 69.99% 	 Time used:  0.60 sec
2023-03-31 03:24:57,211 		7848 of 10000 with 69.98% 	 Time used:  0.61 sec
2023-03-31 03:24:57,897 		7872 of 10000 with 69.97% 	 Time used:  0.69 sec
2023-03-31 03:24:58,449 		7896 of 10000 with 69.98% 	 Time used:  0.55 sec
2023-03-31 03:24:59,062 		7920 of 10000 with 69.91% 	 Time used:  0.61 sec
2023-03-31 03:24:59,626 		7944 of 10000 with 69.86% 	 Time used:  0.56 sec
2023-03-31 03:25:00,218 		7968 of 10000 with 69.88% 	 Time used:  0.59 sec
2023-03-31 03:25:00,790 		7992 of 10000 with 69.83% 	 Time used:  0.57 sec
2023-03-31 03:25:01,376 		8016 of 10000 with 69.85% 	 Time used:  0.59 sec
2023-03-31 03:25:02,053 		8040 of 10000 with 69.90% 	 Time used:  0.68 sec
2023-03-31 03:25:02,640 		8064 of 10000 with 69.92% 	 Time used:  0.59 sec
2023-03-31 03:25:03,247 		8088 of 10000 with 69.92% 	 Time used:  0.61 sec
2023-03-31 03:25:03,833 		8112 of 10000 with 69.95% 	 Time used:  0.59 sec
2023-03-31 03:25:04,400 		8136 of 10000 with 69.92% 	 Time used:  0.57 sec
2023-03-31 03:25:05,002 		8160 of 10000 with 69.99% 	 Time used:  0.60 sec
2023-03-31 03:25:05,618 		8184 of 10000 with 69.97% 	 Time used:  0.62 sec
2023-03-31 03:25:06,181 		8208 of 10000 with 69.97% 	 Time used:  0.56 sec
2023-03-31 03:25:06,742 		8232 of 10000 with 70.00% 	 Time used:  0.56 sec
2023-03-31 03:25:07,462 		8256 of 10000 with 70.02% 	 Time used:  0.72 sec
2023-03-31 03:25:08,040 		8280 of 10000 with 69.99% 	 Time used:  0.58 sec
2023-03-31 03:25:08,678 		8304 of 10000 with 69.98% 	 Time used:  0.64 sec
2023-03-31 03:25:09,285 		8328 of 10000 with 69.92% 	 Time used:  0.61 sec
2023-03-31 03:25:09,908 		8352 of 10000 with 69.95% 	 Time used:  0.62 sec
2023-03-31 03:25:10,508 		8376 of 10000 with 69.96% 	 Time used:  0.60 sec
2023-03-31 03:25:11,145 		8400 of 10000 with 69.95% 	 Time used:  0.64 sec
2023-03-31 03:25:11,734 		8424 of 10000 with 69.94% 	 Time used:  0.59 sec
2023-03-31 03:25:12,357 		8448 of 10000 with 69.92% 	 Time used:  0.62 sec
2023-03-31 03:25:13,124 		8472 of 10000 with 69.90% 	 Time used:  0.77 sec
2023-03-31 03:25:13,732 		8496 of 10000 with 69.87% 	 Time used:  0.61 sec
2023-03-31 03:25:14,320 		8520 of 10000 with 69.92% 	 Time used:  0.59 sec
2023-03-31 03:25:14,956 		8544 of 10000 with 69.93% 	 Time used:  0.64 sec
2023-03-31 03:25:15,629 		8568 of 10000 with 69.92% 	 Time used:  0.67 sec
2023-03-31 03:25:16,186 		8592 of 10000 with 69.89% 	 Time used:  0.56 sec
2023-03-31 03:25:16,900 		8616 of 10000 with 69.89% 	 Time used:  0.71 sec
2023-03-31 03:25:17,530 		8640 of 10000 with 69.85% 	 Time used:  0.63 sec
2023-03-31 03:25:18,119 		8664 of 10000 with 69.85% 	 Time used:  0.59 sec
2023-03-31 03:25:18,748 		8688 of 10000 with 69.82% 	 Time used:  0.63 sec
2023-03-31 03:25:19,280 		8712 of 10000 with 69.87% 	 Time used:  0.53 sec
2023-03-31 03:25:19,931 		8736 of 10000 with 69.85% 	 Time used:  0.65 sec
2023-03-31 03:25:20,553 		8760 of 10000 with 69.83% 	 Time used:  0.62 sec
2023-03-31 03:25:21,186 		8784 of 10000 with 69.84% 	 Time used:  0.63 sec
2023-03-31 03:25:21,841 		8808 of 10000 with 69.86% 	 Time used:  0.65 sec
2023-03-31 03:25:22,441 		8832 of 10000 with 69.85% 	 Time used:  0.60 sec
2023-03-31 03:25:23,110 		8856 of 10000 with 69.87% 	 Time used:  0.67 sec
2023-03-31 03:25:23,631 		8880 of 10000 with 69.92% 	 Time used:  0.52 sec
2023-03-31 03:25:24,178 		8904 of 10000 with 69.92% 	 Time used:  0.55 sec
2023-03-31 03:25:24,787 		8928 of 10000 with 69.98% 	 Time used:  0.61 sec
2023-03-31 03:25:25,392 		8952 of 10000 with 69.95% 	 Time used:  0.60 sec
2023-03-31 03:25:25,965 		8976 of 10000 with 69.91% 	 Time used:  0.57 sec
2023-03-31 03:25:26,605 		9000 of 10000 with 69.90% 	 Time used:  0.64 sec
2023-03-31 03:25:27,163 		9024 of 10000 with 69.90% 	 Time used:  0.56 sec
2023-03-31 03:25:27,769 		9048 of 10000 with 69.87% 	 Time used:  0.61 sec
2023-03-31 03:25:28,401 		9072 of 10000 with 69.92% 	 Time used:  0.63 sec
2023-03-31 03:25:28,996 		9096 of 10000 with 69.95% 	 Time used:  0.59 sec
2023-03-31 03:25:29,575 		9120 of 10000 with 69.96% 	 Time used:  0.58 sec
2023-03-31 03:25:30,192 		9144 of 10000 with 69.96% 	 Time used:  0.62 sec
2023-03-31 03:25:30,725 		9168 of 10000 with 70.00% 	 Time used:  0.53 sec
2023-03-31 03:25:31,337 		9192 of 10000 with 70.02% 	 Time used:  0.61 sec
2023-03-31 03:25:31,976 		9216 of 10000 with 70.05% 	 Time used:  0.64 sec
2023-03-31 03:25:32,602 		9240 of 10000 with 70.04% 	 Time used:  0.63 sec
2023-03-31 03:25:33,431 		9264 of 10000 with 70.06% 	 Time used:  0.83 sec
2023-03-31 03:25:34,042 		9288 of 10000 with 70.04% 	 Time used:  0.61 sec
2023-03-31 03:25:34,725 		9312 of 10000 with 70.02% 	 Time used:  0.68 sec
2023-03-31 03:25:35,295 		9336 of 10000 with 70.05% 	 Time used:  0.57 sec
2023-03-31 03:25:35,940 		9360 of 10000 with 70.03% 	 Time used:  0.64 sec
2023-03-31 03:25:36,540 		9384 of 10000 with 70.02% 	 Time used:  0.60 sec
2023-03-31 03:25:37,210 		9408 of 10000 with 70.06% 	 Time used:  0.67 sec
2023-03-31 03:25:37,819 		9432 of 10000 with 70.04% 	 Time used:  0.61 sec
2023-03-31 03:25:38,409 		9456 of 10000 with 69.99% 	 Time used:  0.59 sec
2023-03-31 03:25:39,031 		9480 of 10000 with 70.02% 	 Time used:  0.62 sec
2023-03-31 03:25:39,636 		9504 of 10000 with 70.01% 	 Time used:  0.60 sec
2023-03-31 03:25:40,251 		9528 of 10000 with 70.03% 	 Time used:  0.62 sec
2023-03-31 03:25:40,804 		9552 of 10000 with 70.06% 	 Time used:  0.55 sec
2023-03-31 03:25:41,406 		9576 of 10000 with 70.06% 	 Time used:  0.60 sec
2023-03-31 03:25:42,043 		9600 of 10000 with 70.07% 	 Time used:  0.64 sec
2023-03-31 03:25:42,680 		9624 of 10000 with 70.07% 	 Time used:  0.64 sec
2023-03-31 03:25:43,237 		9648 of 10000 with 70.12% 	 Time used:  0.56 sec
2023-03-31 03:25:43,792 		9672 of 10000 with 70.13% 	 Time used:  0.56 sec
2023-03-31 03:25:44,506 		9696 of 10000 with 70.16% 	 Time used:  0.71 sec
2023-03-31 03:25:45,148 		9720 of 10000 with 70.16% 	 Time used:  0.64 sec
2023-03-31 03:25:45,762 		9744 of 10000 with 70.17% 	 Time used:  0.61 sec
2023-03-31 03:25:46,458 		9768 of 10000 with 70.18% 	 Time used:  0.69 sec
2023-03-31 03:25:47,100 		9792 of 10000 with 70.13% 	 Time used:  0.64 sec
2023-03-31 03:25:47,673 		9816 of 10000 with 70.15% 	 Time used:  0.57 sec
2023-03-31 03:25:48,285 		9840 of 10000 with 70.15% 	 Time used:  0.61 sec
2023-03-31 03:25:48,884 		9864 of 10000 with 70.12% 	 Time used:  0.60 sec
2023-03-31 03:25:49,491 		9888 of 10000 with 70.12% 	 Time used:  0.61 sec
2023-03-31 03:25:50,114 		9912 of 10000 with 70.10% 	 Time used:  0.62 sec
2023-03-31 03:25:50,702 		9936 of 10000 with 70.10% 	 Time used:  0.59 sec
2023-03-31 03:25:51,310 		9960 of 10000 with 70.13% 	 Time used:  0.61 sec
2023-03-31 03:25:51,928 		9984 of 10000 with 70.08% 	 Time used:  0.62 sec
2023-03-31 03:25:52,349 		10000 of 10000 with 70.10% 	 Time used:  0.42 sec
2023-03-31 03:25:52,349 
2023-03-31 03:25:52,351 			Learning rate: weights:   1.000e-02    
2023-03-31 03:25:52,351 			Last test performance: 70.10%
2023-03-31 03:25:52,352 ----------------
2023-03-31 03:26:04,510   34  =>  0    		Training 486 pattern with 69.79% 	Forward time: 	11.93 sec
2023-03-31 03:26:04,510 			Loss:    6.862e-01    			Backward time: 	 0.22 sec 
2023-03-31 03:26:04,510 ADAM: Layer 0 -> dw_min:9.9747e-01  dw_max:1.0017e+00 lr:1.0000e-02
2023-03-31 03:26:04,510 ADAM: Layer 1 -> dw_min:9.9374e-01  dw_max:1.0046e+00 lr:1.0000e-02
2023-03-31 03:26:04,511 ADAM: Layer 2 -> dw_min:9.9063e-01  dw_max:1.0101e+00 lr:1.0000e-02
2023-03-31 03:26:04,511 ADAM: Layer 3 -> dw_min:9.9610e-01  dw_max:1.0041e+00 lr:1.0000e-02
2023-03-31 03:26:04,553 			Learning rate: weights:   1.000e-02    
2023-03-31 03:26:04,554 			Last test performance: 70.10%
2023-03-31 03:26:04,554 ----------------
2023-03-31 03:26:17,386   34  =>  1    		Training 486 pattern with 70.00% 	Forward time: 	12.60 sec
2023-03-31 03:26:17,386 			Loss:    6.694e-01    			Backward time: 	 0.22 sec 
2023-03-31 03:26:17,387 ADAM: Layer 0 -> dw_min:9.9688e-01  dw_max:1.0021e+00 lr:1.0000e-02
2023-03-31 03:26:17,387 ADAM: Layer 1 -> dw_min:9.9407e-01  dw_max:1.0053e+00 lr:1.0000e-02
2023-03-31 03:26:17,387 ADAM: Layer 2 -> dw_min:9.9033e-01  dw_max:1.0130e+00 lr:1.0000e-02
2023-03-31 03:26:17,387 ADAM: Layer 3 -> dw_min:9.9657e-01  dw_max:1.0050e+00 lr:1.0000e-02
2023-03-31 03:26:17,464 			Learning rate: weights:   1.000e-02    
2023-03-31 03:26:17,464 			Last test performance: 70.10%
2023-03-31 03:26:17,464 ----------------
2023-03-31 03:26:30,030   34  =>  2    		Training 486 pattern with 71.67% 	Forward time: 	12.34 sec
2023-03-31 03:26:30,030 			Loss:    6.759e-01    			Backward time: 	 0.22 sec 
2023-03-31 03:26:30,030 ADAM: Layer 0 -> dw_min:9.9648e-01  dw_max:1.0029e+00 lr:1.0000e-02
2023-03-31 03:26:30,030 ADAM: Layer 1 -> dw_min:9.9373e-01  dw_max:1.0059e+00 lr:1.0000e-02
2023-03-31 03:26:30,030 ADAM: Layer 2 -> dw_min:9.8864e-01  dw_max:1.0118e+00 lr:1.0000e-02
2023-03-31 03:26:30,030 ADAM: Layer 3 -> dw_min:9.9680e-01  dw_max:1.0048e+00 lr:1.0000e-02
2023-03-31 03:26:30,058 			Learning rate: weights:   1.000e-02    
2023-03-31 03:26:30,058 			Last test performance: 70.10%
2023-03-31 03:26:30,059 ----------------
2023-03-31 03:26:42,429   34  =>  3    		Training 486 pattern with 66.46% 	Forward time: 	12.14 sec
2023-03-31 03:26:42,429 			Loss:    7.763e-01    			Backward time: 	 0.22 sec 
2023-03-31 03:26:42,429 ADAM: Layer 0 -> dw_min:9.9714e-01  dw_max:1.0032e+00 lr:1.0000e-02
2023-03-31 03:26:42,430 ADAM: Layer 1 -> dw_min:9.9221e-01  dw_max:1.0075e+00 lr:1.0000e-02
2023-03-31 03:26:42,430 ADAM: Layer 2 -> dw_min:9.8601e-01  dw_max:1.0107e+00 lr:1.0000e-02
2023-03-31 03:26:42,430 ADAM: Layer 3 -> dw_min:9.9705e-01  dw_max:1.0043e+00 lr:1.0000e-02
2023-03-31 03:26:42,531 			Learning rate: weights:   1.000e-02    
2023-03-31 03:26:42,531 			Last test performance: 70.10%
2023-03-31 03:26:42,531 ----------------
2023-03-31 03:26:54,420   34  =>  4    		Training 486 pattern with 71.04% 	Forward time: 	11.66 sec
2023-03-31 03:26:54,420 			Loss:    6.410e-01    			Backward time: 	 0.22 sec 
2023-03-31 03:26:54,420 ADAM: Layer 0 -> dw_min:9.9744e-01  dw_max:1.0021e+00 lr:1.0000e-02
2023-03-31 03:26:54,420 ADAM: Layer 1 -> dw_min:9.9276e-01  dw_max:1.0064e+00 lr:1.0000e-02
2023-03-31 03:26:54,420 ADAM: Layer 2 -> dw_min:9.8734e-01  dw_max:1.0096e+00 lr:1.0000e-02
2023-03-31 03:26:54,420 ADAM: Layer 3 -> dw_min:9.9716e-01  dw_max:1.0044e+00 lr:1.0000e-02
2023-03-31 03:26:54,448 			Learning rate: weights:   1.000e-02    
2023-03-31 03:26:54,448 			Last test performance: 70.10%
2023-03-31 03:26:54,448 ----------------
2023-03-31 03:27:06,760   34  =>  5    		Training 486 pattern with 69.17% 	Forward time: 	12.08 sec
2023-03-31 03:27:06,761 			Loss:    7.431e-01    			Backward time: 	 0.22 sec 
2023-03-31 03:27:06,761 ADAM: Layer 0 -> dw_min:9.9782e-01  dw_max:1.0028e+00 lr:1.0000e-02
2023-03-31 03:27:06,761 ADAM: Layer 1 -> dw_min:9.9411e-01  dw_max:1.0058e+00 lr:1.0000e-02
2023-03-31 03:27:06,761 ADAM: Layer 2 -> dw_min:9.8868e-01  dw_max:1.0101e+00 lr:1.0000e-02
2023-03-31 03:27:06,761 ADAM: Layer 3 -> dw_min:9.9683e-01  dw_max:1.0044e+00 lr:1.0000e-02
2023-03-31 03:27:06,842 			Learning rate: weights:   1.000e-02    
2023-03-31 03:27:06,842 			Last test performance: 70.10%
2023-03-31 03:27:06,842 ----------------
2023-03-31 03:27:19,668   34  =>  6    		Training 486 pattern with 69.79% 	Forward time: 	12.60 sec
2023-03-31 03:27:19,668 			Loss:    6.910e-01    			Backward time: 	 0.22 sec 
2023-03-31 03:27:19,668 ADAM: Layer 0 -> dw_min:9.9704e-01  dw_max:1.0032e+00 lr:1.0000e-02
2023-03-31 03:27:19,668 ADAM: Layer 1 -> dw_min:9.9440e-01  dw_max:1.0055e+00 lr:1.0000e-02
2023-03-31 03:27:19,669 ADAM: Layer 2 -> dw_min:9.8653e-01  dw_max:1.0100e+00 lr:1.0000e-02
2023-03-31 03:27:19,669 ADAM: Layer 3 -> dw_min:9.9690e-01  dw_max:1.0043e+00 lr:1.0000e-02
2023-03-31 03:27:19,757 			Learning rate: weights:   1.000e-02    
2023-03-31 03:27:19,757 			Last test performance: 70.10%
2023-03-31 03:27:19,757 ----------------
2023-03-31 03:27:32,082   34  =>  7    		Training 486 pattern with 69.17% 	Forward time: 	12.10 sec
2023-03-31 03:27:32,082 			Loss:    7.170e-01    			Backward time: 	 0.22 sec 
2023-03-31 03:27:32,083 ADAM: Layer 0 -> dw_min:9.9650e-01  dw_max:1.0038e+00 lr:1.0000e-02
2023-03-31 03:27:32,083 ADAM: Layer 1 -> dw_min:9.9327e-01  dw_max:1.0054e+00 lr:1.0000e-02
2023-03-31 03:27:32,083 ADAM: Layer 2 -> dw_min:9.8781e-01  dw_max:1.0147e+00 lr:1.0000e-02
2023-03-31 03:27:32,083 ADAM: Layer 3 -> dw_min:9.9363e-01  dw_max:1.0041e+00 lr:1.0000e-02
2023-03-31 03:27:32,149 			Learning rate: weights:   1.000e-02    
2023-03-31 03:27:32,149 			Last test performance: 70.10%
2023-03-31 03:27:32,149 ----------------
2023-03-31 03:27:44,694   34  =>  8    		Training 486 pattern with 67.92% 	Forward time: 	12.32 sec
2023-03-31 03:27:44,694 			Loss:    7.279e-01    			Backward time: 	 0.22 sec 
2023-03-31 03:27:44,694 ADAM: Layer 0 -> dw_min:9.9683e-01  dw_max:1.0035e+00 lr:1.0000e-02
2023-03-31 03:27:44,694 ADAM: Layer 1 -> dw_min:9.9461e-01  dw_max:1.0062e+00 lr:1.0000e-02
2023-03-31 03:27:44,694 ADAM: Layer 2 -> dw_min:9.8920e-01  dw_max:1.0131e+00 lr:1.0000e-02
2023-03-31 03:27:44,695 ADAM: Layer 3 -> dw_min:9.9619e-01  dw_max:1.0051e+00 lr:1.0000e-02
2023-03-31 03:27:44,777 			Learning rate: weights:   1.000e-02    
2023-03-31 03:27:44,777 			Last test performance: 70.10%
2023-03-31 03:27:44,777 ----------------
2023-03-31 03:27:57,169   34  =>  9    		Training 486 pattern with 70.00% 	Forward time: 	12.16 sec
2023-03-31 03:27:57,169 			Loss:    7.023e-01    			Backward time: 	 0.22 sec 
2023-03-31 03:27:57,169 ADAM: Layer 0 -> dw_min:9.9736e-01  dw_max:1.0037e+00 lr:1.0000e-02
2023-03-31 03:27:57,169 ADAM: Layer 1 -> dw_min:9.9485e-01  dw_max:1.0052e+00 lr:1.0000e-02
2023-03-31 03:27:57,169 ADAM: Layer 2 -> dw_min:9.8922e-01  dw_max:1.0119e+00 lr:1.0000e-02
2023-03-31 03:27:57,170 ADAM: Layer 3 -> dw_min:9.9640e-01  dw_max:1.0046e+00 lr:1.0000e-02
2023-03-31 03:27:57,274 			Learning rate: weights:   1.000e-02    
2023-03-31 03:27:57,274 			Last test performance: 70.10%
2023-03-31 03:27:57,274 ----------------
2023-03-31 03:28:09,542   34  =>  10   		Training 486 pattern with 70.42% 	Forward time: 	12.04 sec
2023-03-31 03:28:09,542 			Loss:    7.021e-01    			Backward time: 	 0.22 sec 
2023-03-31 03:28:09,542 ADAM: Layer 0 -> dw_min:9.9688e-01  dw_max:1.0036e+00 lr:1.0000e-02
2023-03-31 03:28:09,542 ADAM: Layer 1 -> dw_min:9.9437e-01  dw_max:1.0057e+00 lr:1.0000e-02
2023-03-31 03:28:09,542 ADAM: Layer 2 -> dw_min:9.8872e-01  dw_max:1.0130e+00 lr:1.0000e-02
2023-03-31 03:28:09,542 ADAM: Layer 3 -> dw_min:9.9592e-01  dw_max:1.0042e+00 lr:1.0000e-02
2023-03-31 03:28:09,611 			Learning rate: weights:   1.000e-02    
2023-03-31 03:28:09,611 			Last test performance: 70.10%
2023-03-31 03:28:09,611 ----------------
2023-03-31 03:28:21,738   34  =>  11   		Training 486 pattern with 70.00% 	Forward time: 	11.90 sec
2023-03-31 03:28:21,738 			Loss:    7.386e-01    			Backward time: 	 0.22 sec 
2023-03-31 03:28:21,738 ADAM: Layer 0 -> dw_min:9.9727e-01  dw_max:1.0035e+00 lr:1.0000e-02
2023-03-31 03:28:21,738 ADAM: Layer 1 -> dw_min:9.9475e-01  dw_max:1.0058e+00 lr:1.0000e-02
2023-03-31 03:28:21,739 ADAM: Layer 2 -> dw_min:9.8848e-01  dw_max:1.0117e+00 lr:1.0000e-02
2023-03-31 03:28:21,739 ADAM: Layer 3 -> dw_min:9.9634e-01  dw_max:1.0048e+00 lr:1.0000e-02
2023-03-31 03:28:21,766 			Learning rate: weights:   1.000e-02    
2023-03-31 03:28:21,766 			Last test performance: 70.10%
2023-03-31 03:28:21,766 ----------------
2023-03-31 03:28:33,816   34  =>  12   		Training 486 pattern with 72.29% 	Forward time: 	11.82 sec
2023-03-31 03:28:33,816 			Loss:    6.392e-01    			Backward time: 	 0.22 sec 
2023-03-31 03:28:33,816 ADAM: Layer 0 -> dw_min:9.9690e-01  dw_max:1.0030e+00 lr:1.0000e-02
2023-03-31 03:28:33,817 ADAM: Layer 1 -> dw_min:9.9458e-01  dw_max:1.0059e+00 lr:1.0000e-02
2023-03-31 03:28:33,817 ADAM: Layer 2 -> dw_min:9.8922e-01  dw_max:1.0113e+00 lr:1.0000e-02
2023-03-31 03:28:33,817 ADAM: Layer 3 -> dw_min:9.9690e-01  dw_max:1.0057e+00 lr:1.0000e-02
2023-03-31 03:28:33,900 			Learning rate: weights:   1.000e-02    
2023-03-31 03:28:33,900 			Last test performance: 70.10%
2023-03-31 03:28:33,900 ----------------
2023-03-31 03:28:46,224   34  =>  13   		Training 486 pattern with 69.38% 	Forward time: 	12.10 sec
2023-03-31 03:28:46,224 			Loss:    7.122e-01    			Backward time: 	 0.22 sec 
2023-03-31 03:28:46,224 ADAM: Layer 0 -> dw_min:9.9642e-01  dw_max:1.0026e+00 lr:1.0000e-02
2023-03-31 03:28:46,224 ADAM: Layer 1 -> dw_min:9.9505e-01  dw_max:1.0062e+00 lr:1.0000e-02
2023-03-31 03:28:46,225 ADAM: Layer 2 -> dw_min:9.9078e-01  dw_max:1.0102e+00 lr:1.0000e-02
2023-03-31 03:28:46,225 ADAM: Layer 3 -> dw_min:9.9712e-01  dw_max:1.0051e+00 lr:1.0000e-02
2023-03-31 03:28:46,254 			Learning rate: weights:   1.000e-02    
2023-03-31 03:28:46,254 			Last test performance: 70.10%
2023-03-31 03:28:46,254 ----------------
2023-03-31 03:28:58,706   34  =>  14   		Training 486 pattern with 74.38% 	Forward time: 	12.22 sec
2023-03-31 03:28:58,706 			Loss:    6.255e-01    			Backward time: 	 0.22 sec 
2023-03-31 03:28:58,706 ADAM: Layer 0 -> dw_min:9.9610e-01  dw_max:1.0033e+00 lr:1.0000e-02
2023-03-31 03:28:58,706 ADAM: Layer 1 -> dw_min:9.9479e-01  dw_max:1.0063e+00 lr:1.0000e-02
2023-03-31 03:28:58,706 ADAM: Layer 2 -> dw_min:9.9099e-01  dw_max:1.0129e+00 lr:1.0000e-02
2023-03-31 03:28:58,706 ADAM: Layer 3 -> dw_min:9.9593e-01  dw_max:1.0049e+00 lr:1.0000e-02
2023-03-31 03:28:58,793 			Learning rate: weights:   1.000e-02    
2023-03-31 03:28:58,793 			Last test performance: 70.10%
2023-03-31 03:28:58,793 ----------------
2023-03-31 03:29:11,052   34  =>  15   		Training 486 pattern with 73.75% 	Forward time: 	12.03 sec
2023-03-31 03:29:11,052 			Loss:    6.269e-01    			Backward time: 	 0.22 sec 
2023-03-31 03:29:11,053 ADAM: Layer 0 -> dw_min:9.9638e-01  dw_max:1.0034e+00 lr:1.0000e-02
2023-03-31 03:29:11,053 ADAM: Layer 1 -> dw_min:9.9322e-01  dw_max:1.0062e+00 lr:1.0000e-02
2023-03-31 03:29:11,053 ADAM: Layer 2 -> dw_min:9.8779e-01  dw_max:1.0117e+00 lr:1.0000e-02
2023-03-31 03:29:11,053 ADAM: Layer 3 -> dw_min:9.9575e-01  dw_max:1.0057e+00 lr:1.0000e-02
2023-03-31 03:29:11,086 			Learning rate: weights:   1.000e-02    
2023-03-31 03:29:11,086 			Last test performance: 70.10%
2023-03-31 03:29:11,086 ----------------
2023-03-31 03:29:23,299   34  =>  16   		Training 486 pattern with 74.17% 	Forward time: 	11.98 sec
2023-03-31 03:29:23,299 			Loss:    6.389e-01    			Backward time: 	 0.22 sec 
2023-03-31 03:29:23,299 ADAM: Layer 0 -> dw_min:9.9627e-01  dw_max:1.0035e+00 lr:1.0000e-02
2023-03-31 03:29:23,299 ADAM: Layer 1 -> dw_min:9.9165e-01  dw_max:1.0053e+00 lr:1.0000e-02
2023-03-31 03:29:23,299 ADAM: Layer 2 -> dw_min:9.8807e-01  dw_max:1.0128e+00 lr:1.0000e-02
2023-03-31 03:29:23,299 ADAM: Layer 3 -> dw_min:9.9607e-01  dw_max:1.0052e+00 lr:1.0000e-02
2023-03-31 03:29:23,441 			Learning rate: weights:   1.000e-02    
2023-03-31 03:29:23,441 			Last test performance: 70.10%
2023-03-31 03:29:23,441 ----------------
2023-03-31 03:29:35,758   34  =>  17   		Training 486 pattern with 67.08% 	Forward time: 	12.09 sec
2023-03-31 03:29:35,758 			Loss:    7.473e-01    			Backward time: 	 0.22 sec 
2023-03-31 03:29:35,758 ADAM: Layer 0 -> dw_min:9.9592e-01  dw_max:1.0035e+00 lr:1.0000e-02
2023-03-31 03:29:35,758 ADAM: Layer 1 -> dw_min:9.9180e-01  dw_max:1.0062e+00 lr:1.0000e-02
2023-03-31 03:29:35,759 ADAM: Layer 2 -> dw_min:9.8907e-01  dw_max:1.0115e+00 lr:1.0000e-02
2023-03-31 03:29:35,759 ADAM: Layer 3 -> dw_min:9.9605e-01  dw_max:1.0050e+00 lr:1.0000e-02
2023-03-31 03:29:35,792 			Learning rate: weights:   1.000e-02    
2023-03-31 03:29:35,792 			Last test performance: 70.10%
2023-03-31 03:29:35,793 ----------------
2023-03-31 03:29:47,965   34  =>  18   		Training 486 pattern with 70.62% 	Forward time: 	11.94 sec
2023-03-31 03:29:47,965 			Loss:    6.894e-01    			Backward time: 	 0.22 sec 
2023-03-31 03:29:47,966 ADAM: Layer 0 -> dw_min:9.9515e-01  dw_max:1.0032e+00 lr:1.0000e-02
2023-03-31 03:29:47,966 ADAM: Layer 1 -> dw_min:9.9328e-01  dw_max:1.0077e+00 lr:1.0000e-02
2023-03-31 03:29:47,966 ADAM: Layer 2 -> dw_min:9.8979e-01  dw_max:1.0104e+00 lr:1.0000e-02
2023-03-31 03:29:47,966 ADAM: Layer 3 -> dw_min:9.9632e-01  dw_max:1.0049e+00 lr:1.0000e-02
2023-03-31 03:29:48,100 			Learning rate: weights:   1.000e-02    
2023-03-31 03:29:48,100 			Last test performance: 70.10%
2023-03-31 03:29:48,100 ----------------
2023-03-31 03:30:00,604   34  =>  19   		Training 486 pattern with 70.00% 	Forward time: 	12.28 sec
2023-03-31 03:30:00,604 			Loss:    7.356e-01    			Backward time: 	 0.22 sec 
2023-03-31 03:30:00,604 ADAM: Layer 0 -> dw_min:9.9555e-01  dw_max:1.0033e+00 lr:1.0000e-02
2023-03-31 03:30:00,604 ADAM: Layer 1 -> dw_min:9.9292e-01  dw_max:1.0070e+00 lr:1.0000e-02
2023-03-31 03:30:00,604 ADAM: Layer 2 -> dw_min:9.9045e-01  dw_max:1.0118e+00 lr:1.0000e-02
2023-03-31 03:30:00,605 ADAM: Layer 3 -> dw_min:9.9635e-01  dw_max:1.0049e+00 lr:1.0000e-02
2023-03-31 03:30:00,684 			Learning rate: weights:   1.000e-02    
2023-03-31 03:30:00,684 			Last test performance: 70.10%
2023-03-31 03:30:00,684 ----------------
2023-03-31 03:30:12,684   34  =>  20   		Training 486 pattern with 70.00% 	Forward time: 	11.77 sec
2023-03-31 03:30:12,684 			Loss:    6.630e-01    			Backward time: 	 0.22 sec 
2023-03-31 03:30:12,684 ADAM: Layer 0 -> dw_min:9.9568e-01  dw_max:1.0036e+00 lr:1.0000e-02
2023-03-31 03:30:12,685 ADAM: Layer 1 -> dw_min:9.9341e-01  dw_max:1.0071e+00 lr:1.0000e-02
2023-03-31 03:30:12,685 ADAM: Layer 2 -> dw_min:9.8725e-01  dw_max:1.0114e+00 lr:1.0000e-02
2023-03-31 03:30:12,685 ADAM: Layer 3 -> dw_min:9.9523e-01  dw_max:1.0046e+00 lr:1.0000e-02
2023-03-31 03:30:12,714 			Learning rate: weights:   1.000e-02    
2023-03-31 03:30:12,714 			Last test performance: 70.10%
2023-03-31 03:30:12,714 ----------------
2023-03-31 03:30:24,942   34  =>  21   		Training 486 pattern with 74.38% 	Forward time: 	12.00 sec
2023-03-31 03:30:24,942 			Loss:    6.348e-01    			Backward time: 	 0.22 sec 
2023-03-31 03:30:24,942 ADAM: Layer 0 -> dw_min:9.9578e-01  dw_max:1.0036e+00 lr:1.0000e-02
2023-03-31 03:30:24,943 ADAM: Layer 1 -> dw_min:9.9339e-01  dw_max:1.0069e+00 lr:1.0000e-02
2023-03-31 03:30:24,943 ADAM: Layer 2 -> dw_min:9.8639e-01  dw_max:1.0124e+00 lr:1.0000e-02
2023-03-31 03:30:24,943 ADAM: Layer 3 -> dw_min:9.9636e-01  dw_max:1.0042e+00 lr:1.0000e-02
2023-03-31 03:30:25,024 			Learning rate: weights:   1.000e-02    
2023-03-31 03:30:25,024 			Last test performance: 70.10%
2023-03-31 03:30:25,024 ----------------
2023-03-31 03:30:37,098   34  =>  22   		Training 486 pattern with 69.79% 	Forward time: 	11.85 sec
2023-03-31 03:30:37,098 			Loss:    7.226e-01    			Backward time: 	 0.22 sec 
2023-03-31 03:30:37,098 ADAM: Layer 0 -> dw_min:9.9574e-01  dw_max:1.0039e+00 lr:1.0000e-02
2023-03-31 03:30:37,098 ADAM: Layer 1 -> dw_min:9.9296e-01  dw_max:1.0074e+00 lr:1.0000e-02
2023-03-31 03:30:37,099 ADAM: Layer 2 -> dw_min:9.8778e-01  dw_max:1.0112e+00 lr:1.0000e-02
2023-03-31 03:30:37,099 ADAM: Layer 3 -> dw_min:9.9582e-01  dw_max:1.0043e+00 lr:1.0000e-02
2023-03-31 03:30:37,203 			Learning rate: weights:   1.000e-02    
2023-03-31 03:30:37,203 			Last test performance: 70.10%
2023-03-31 03:30:37,203 ----------------
2023-03-31 03:30:49,309   34  =>  23   		Training 486 pattern with 72.29% 	Forward time: 	11.88 sec
2023-03-31 03:30:49,309 			Loss:    6.784e-01    			Backward time: 	 0.22 sec 
2023-03-31 03:30:49,310 ADAM: Layer 0 -> dw_min:9.9536e-01  dw_max:1.0050e+00 lr:1.0000e-02
2023-03-31 03:30:49,310 ADAM: Layer 1 -> dw_min:9.9263e-01  dw_max:1.0076e+00 lr:1.0000e-02
2023-03-31 03:30:49,310 ADAM: Layer 2 -> dw_min:9.8880e-01  dw_max:1.0101e+00 lr:1.0000e-02
2023-03-31 03:30:49,310 ADAM: Layer 3 -> dw_min:9.9601e-01  dw_max:1.0045e+00 lr:1.0000e-02
2023-03-31 03:30:49,443 			Learning rate: weights:   1.000e-02    
2023-03-31 03:30:49,443 			Last test performance: 70.10%
2023-03-31 03:30:49,443 ----------------
2023-03-31 03:31:01,459   34  =>  24   		Training 486 pattern with 72.50% 	Forward time: 	11.79 sec
2023-03-31 03:31:01,460 			Loss:    6.736e-01    			Backward time: 	 0.22 sec 
2023-03-31 03:31:01,460 ADAM: Layer 0 -> dw_min:9.9585e-01  dw_max:1.0037e+00 lr:1.0000e-02
2023-03-31 03:31:01,460 ADAM: Layer 1 -> dw_min:9.9356e-01  dw_max:1.0079e+00 lr:1.0000e-02
2023-03-31 03:31:01,460 ADAM: Layer 2 -> dw_min:9.9017e-01  dw_max:1.0091e+00 lr:1.0000e-02
2023-03-31 03:31:01,460 ADAM: Layer 3 -> dw_min:9.9588e-01  dw_max:1.0045e+00 lr:1.0000e-02
2023-03-31 03:31:01,543 			Learning rate: weights:   1.000e-02    
2023-03-31 03:31:01,543 			Last test performance: 70.10%
2023-03-31 03:31:01,543 ----------------
2023-03-31 03:31:14,142   34  =>  25   		Training 486 pattern with 73.54% 	Forward time: 	12.37 sec
2023-03-31 03:31:14,142 			Loss:    6.861e-01    			Backward time: 	 0.22 sec 
2023-03-31 03:31:14,142 ADAM: Layer 0 -> dw_min:9.9546e-01  dw_max:1.0036e+00 lr:1.0000e-02
2023-03-31 03:31:14,143 ADAM: Layer 1 -> dw_min:9.9413e-01  dw_max:1.0071e+00 lr:1.0000e-02
2023-03-31 03:31:14,143 ADAM: Layer 2 -> dw_min:9.8667e-01  dw_max:1.0082e+00 lr:1.0000e-02
2023-03-31 03:31:14,143 ADAM: Layer 3 -> dw_min:9.9622e-01  dw_max:1.0067e+00 lr:1.0000e-02
2023-03-31 03:31:14,222 			Learning rate: weights:   1.000e-02    
2023-03-31 03:31:14,222 			Last test performance: 70.10%
2023-03-31 03:31:14,222 ----------------
2023-03-31 03:31:26,400   34  =>  26   		Training 486 pattern with 69.38% 	Forward time: 	11.95 sec
2023-03-31 03:31:26,400 			Loss:    7.305e-01    			Backward time: 	 0.22 sec 
2023-03-31 03:31:26,400 ADAM: Layer 0 -> dw_min:9.9602e-01  dw_max:1.0041e+00 lr:1.0000e-02
2023-03-31 03:31:26,400 ADAM: Layer 1 -> dw_min:9.9378e-01  dw_max:1.0069e+00 lr:1.0000e-02
2023-03-31 03:31:26,400 ADAM: Layer 2 -> dw_min:9.8771e-01  dw_max:1.0125e+00 lr:1.0000e-02
2023-03-31 03:31:26,401 ADAM: Layer 3 -> dw_min:9.9677e-01  dw_max:1.0072e+00 lr:1.0000e-02
2023-03-31 03:31:26,421 			Learning rate: weights:   1.000e-02    
2023-03-31 03:31:26,421 			Last test performance: 70.10%
2023-03-31 03:31:26,421 ----------------
2023-03-31 03:31:38,504   34  =>  27   		Training 486 pattern with 71.04% 	Forward time: 	11.85 sec
2023-03-31 03:31:38,504 			Loss:    6.660e-01    			Backward time: 	 0.22 sec 
2023-03-31 03:31:38,504 ADAM: Layer 0 -> dw_min:9.9615e-01  dw_max:1.0041e+00 lr:1.0000e-02
2023-03-31 03:31:38,505 ADAM: Layer 1 -> dw_min:9.9219e-01  dw_max:1.0065e+00 lr:1.0000e-02
2023-03-31 03:31:38,505 ADAM: Layer 2 -> dw_min:9.8766e-01  dw_max:1.0130e+00 lr:1.0000e-02
2023-03-31 03:31:38,505 ADAM: Layer 3 -> dw_min:9.9626e-01  dw_max:1.0064e+00 lr:1.0000e-02
2023-03-31 03:31:38,572 			Learning rate: weights:   1.000e-02    
2023-03-31 03:31:38,572 			Last test performance: 70.10%
2023-03-31 03:31:38,572 ----------------
2023-03-31 03:31:51,002   34  =>  28   		Training 486 pattern with 72.71% 	Forward time: 	12.20 sec
2023-03-31 03:31:51,002 			Loss:    6.817e-01    			Backward time: 	 0.22 sec 
2023-03-31 03:31:51,002 ADAM: Layer 0 -> dw_min:9.9592e-01  dw_max:1.0042e+00 lr:1.0000e-02
2023-03-31 03:31:51,002 ADAM: Layer 1 -> dw_min:9.9198e-01  dw_max:1.0067e+00 lr:1.0000e-02
2023-03-31 03:31:51,002 ADAM: Layer 2 -> dw_min:9.8520e-01  dw_max:1.0119e+00 lr:1.0000e-02
2023-03-31 03:31:51,003 ADAM: Layer 3 -> dw_min:9.9677e-01  dw_max:1.0056e+00 lr:1.0000e-02
2023-03-31 03:31:51,083 			Learning rate: weights:   1.000e-02    
2023-03-31 03:31:51,083 			Last test performance: 70.10%
2023-03-31 03:31:51,083 ----------------
2023-03-31 03:32:03,522   34  =>  29   		Training 486 pattern with 70.62% 	Forward time: 	12.21 sec
2023-03-31 03:32:03,522 			Loss:    6.853e-01    			Backward time: 	 0.22 sec 
2023-03-31 03:32:03,522 ADAM: Layer 0 -> dw_min:9.9515e-01  dw_max:1.0043e+00 lr:1.0000e-02
2023-03-31 03:32:03,522 ADAM: Layer 1 -> dw_min:9.9274e-01  dw_max:1.0063e+00 lr:1.0000e-02
2023-03-31 03:32:03,522 ADAM: Layer 2 -> dw_min:9.8623e-01  dw_max:1.0114e+00 lr:1.0000e-02
2023-03-31 03:32:03,522 ADAM: Layer 3 -> dw_min:9.9652e-01  dw_max:1.0051e+00 lr:1.0000e-02
2023-03-31 03:32:03,708 			Learning rate: weights:   1.000e-02    
2023-03-31 03:32:03,708 			Last test performance: 70.10%
2023-03-31 03:32:03,708 ----------------
2023-03-31 03:32:15,953   34  =>  30   		Training 486 pattern with 70.21% 	Forward time: 	12.02 sec
2023-03-31 03:32:15,953 			Loss:    7.192e-01    			Backward time: 	 0.22 sec 
2023-03-31 03:32:15,953 ADAM: Layer 0 -> dw_min:9.9469e-01  dw_max:1.0040e+00 lr:1.0000e-02
2023-03-31 03:32:15,953 ADAM: Layer 1 -> dw_min:9.9295e-01  dw_max:1.0063e+00 lr:1.0000e-02
2023-03-31 03:32:15,953 ADAM: Layer 2 -> dw_min:9.8758e-01  dw_max:1.0109e+00 lr:1.0000e-02
2023-03-31 03:32:15,954 ADAM: Layer 3 -> dw_min:9.9656e-01  dw_max:1.0047e+00 lr:1.0000e-02
2023-03-31 03:32:16,033 			Learning rate: weights:   1.000e-02    
2023-03-31 03:32:16,033 			Last test performance: 70.10%
2023-03-31 03:32:16,033 ----------------
2023-03-31 03:32:28,413   34  =>  31   		Training 486 pattern with 72.08% 	Forward time: 	12.15 sec
2023-03-31 03:32:28,413 			Loss:    6.710e-01    			Backward time: 	 0.22 sec 
2023-03-31 03:32:28,413 ADAM: Layer 0 -> dw_min:9.9468e-01  dw_max:1.0042e+00 lr:1.0000e-02
2023-03-31 03:32:28,413 ADAM: Layer 1 -> dw_min:9.9183e-01  dw_max:1.0072e+00 lr:1.0000e-02
2023-03-31 03:32:28,413 ADAM: Layer 2 -> dw_min:9.8736e-01  dw_max:1.0100e+00 lr:1.0000e-02
2023-03-31 03:32:28,414 ADAM: Layer 3 -> dw_min:9.9583e-01  dw_max:1.0046e+00 lr:1.0000e-02
2023-03-31 03:32:28,494 			Learning rate: weights:   1.000e-02    
2023-03-31 03:32:28,494 			Last test performance: 70.10%
2023-03-31 03:32:28,494 ----------------
2023-03-31 03:32:40,659   34  =>  32   		Training 486 pattern with 75.62% 	Forward time: 	11.94 sec
2023-03-31 03:32:40,659 			Loss:    6.104e-01    			Backward time: 	 0.22 sec 
2023-03-31 03:32:40,659 ADAM: Layer 0 -> dw_min:9.9451e-01  dw_max:1.0037e+00 lr:1.0000e-02
2023-03-31 03:32:40,660 ADAM: Layer 1 -> dw_min:9.9126e-01  dw_max:1.0065e+00 lr:1.0000e-02
2023-03-31 03:32:40,660 ADAM: Layer 2 -> dw_min:9.8752e-01  dw_max:1.0107e+00 lr:1.0000e-02
2023-03-31 03:32:40,660 ADAM: Layer 3 -> dw_min:9.9615e-01  dw_max:1.0041e+00 lr:1.0000e-02
2023-03-31 03:32:40,751 			Learning rate: weights:   1.000e-02    
2023-03-31 03:32:40,752 			Last test performance: 70.10%
2023-03-31 03:32:40,752 ----------------
2023-03-31 03:32:53,084   34  =>  33   		Training 486 pattern with 70.00% 	Forward time: 	12.10 sec
2023-03-31 03:32:53,084 			Loss:    7.264e-01    			Backward time: 	 0.22 sec 
2023-03-31 03:32:53,085 ADAM: Layer 0 -> dw_min:9.9363e-01  dw_max:1.0043e+00 lr:1.0000e-02
2023-03-31 03:32:53,085 ADAM: Layer 1 -> dw_min:9.9081e-01  dw_max:1.0066e+00 lr:1.0000e-02
2023-03-31 03:32:53,085 ADAM: Layer 2 -> dw_min:9.8795e-01  dw_max:1.0098e+00 lr:1.0000e-02
2023-03-31 03:32:53,085 ADAM: Layer 3 -> dw_min:9.9582e-01  dw_max:1.0035e+00 lr:1.0000e-02
2023-03-31 03:32:53,165 			Learning rate: weights:   1.000e-02    
2023-03-31 03:32:53,165 			Last test performance: 70.10%
2023-03-31 03:32:53,165 ----------------
2023-03-31 03:33:05,228   34  =>  34   		Training 486 pattern with 70.83% 	Forward time: 	11.83 sec
2023-03-31 03:33:05,228 			Loss:    7.293e-01    			Backward time: 	 0.23 sec 
2023-03-31 03:33:05,228 ADAM: Layer 0 -> dw_min:9.9328e-01  dw_max:1.0047e+00 lr:1.0000e-02
2023-03-31 03:33:05,228 ADAM: Layer 1 -> dw_min:9.9034e-01  dw_max:1.0063e+00 lr:1.0000e-02
2023-03-31 03:33:05,228 ADAM: Layer 2 -> dw_min:9.8549e-01  dw_max:1.0089e+00 lr:1.0000e-02
2023-03-31 03:33:05,228 ADAM: Layer 3 -> dw_min:9.9510e-01  dw_max:1.0041e+00 lr:1.0000e-02
2023-03-31 03:33:05,311 			Learning rate: weights:   1.000e-02    
2023-03-31 03:33:05,311 			Last test performance: 70.10%
2023-03-31 03:33:05,311 ----------------
2023-03-31 03:33:17,268   34  =>  35   		Training 486 pattern with 72.29% 	Forward time: 	11.72 sec
2023-03-31 03:33:17,268 			Loss:    6.815e-01    			Backward time: 	 0.23 sec 
2023-03-31 03:33:17,268 ADAM: Layer 0 -> dw_min:9.9318e-01  dw_max:1.0055e+00 lr:1.0000e-02
2023-03-31 03:33:17,269 ADAM: Layer 1 -> dw_min:9.9100e-01  dw_max:1.0059e+00 lr:1.0000e-02
2023-03-31 03:33:17,269 ADAM: Layer 2 -> dw_min:9.8655e-01  dw_max:1.0109e+00 lr:1.0000e-02
2023-03-31 03:33:17,269 ADAM: Layer 3 -> dw_min:9.9558e-01  dw_max:1.0046e+00 lr:1.0000e-02
2023-03-31 03:33:17,295 			Learning rate: weights:   1.000e-02    
2023-03-31 03:33:17,295 			Last test performance: 70.10%
2023-03-31 03:33:17,295 ----------------
2023-03-31 03:33:29,338   34  =>  36   		Training 486 pattern with 72.08% 	Forward time: 	11.82 sec
2023-03-31 03:33:29,338 			Loss:    7.019e-01    			Backward time: 	 0.22 sec 
2023-03-31 03:33:29,338 ADAM: Layer 0 -> dw_min:9.9406e-01  dw_max:1.0052e+00 lr:1.0000e-02
2023-03-31 03:33:29,338 ADAM: Layer 1 -> dw_min:9.9043e-01  dw_max:1.0058e+00 lr:1.0000e-02
2023-03-31 03:33:29,339 ADAM: Layer 2 -> dw_min:9.8777e-01  dw_max:1.0087e+00 lr:1.0000e-02
2023-03-31 03:33:29,339 ADAM: Layer 3 -> dw_min:9.9558e-01  dw_max:1.0042e+00 lr:1.0000e-02
2023-03-31 03:33:29,399 			Learning rate: weights:   1.000e-02    
2023-03-31 03:33:29,400 			Last test performance: 70.10%
2023-03-31 03:33:29,400 ----------------
2023-03-31 03:33:41,837   34  =>  37   		Training 486 pattern with 72.50% 	Forward time: 	12.21 sec
2023-03-31 03:33:41,837 			Loss:    6.379e-01    			Backward time: 	 0.22 sec 
2023-03-31 03:33:41,837 ADAM: Layer 0 -> dw_min:9.9467e-01  dw_max:1.0057e+00 lr:1.0000e-02
2023-03-31 03:33:41,837 ADAM: Layer 1 -> dw_min:9.8997e-01  dw_max:1.0055e+00 lr:1.0000e-02
2023-03-31 03:33:41,837 ADAM: Layer 2 -> dw_min:9.8864e-01  dw_max:1.0112e+00 lr:1.0000e-02
2023-03-31 03:33:41,838 ADAM: Layer 3 -> dw_min:9.9629e-01  dw_max:1.0049e+00 lr:1.0000e-02
2023-03-31 03:33:41,942 			Learning rate: weights:   1.000e-02    
2023-03-31 03:33:41,942 			Last test performance: 70.10%
2023-03-31 03:33:41,942 ----------------
2023-03-31 03:33:54,491   34  =>  38   		Training 486 pattern with 67.92% 	Forward time: 	12.32 sec
2023-03-31 03:33:54,491 			Loss:    7.606e-01    			Backward time: 	 0.22 sec 
2023-03-31 03:33:54,491 ADAM: Layer 0 -> dw_min:9.9515e-01  dw_max:1.0054e+00 lr:1.0000e-02
2023-03-31 03:33:54,491 ADAM: Layer 1 -> dw_min:9.9061e-01  dw_max:1.0063e+00 lr:1.0000e-02
2023-03-31 03:33:54,491 ADAM: Layer 2 -> dw_min:9.8714e-01  dw_max:1.0106e+00 lr:1.0000e-02
2023-03-31 03:33:54,491 ADAM: Layer 3 -> dw_min:9.9632e-01  dw_max:1.0047e+00 lr:1.0000e-02
2023-03-31 03:33:54,545 			Learning rate: weights:   1.000e-02    
2023-03-31 03:33:54,545 			Last test performance: 70.10%
2023-03-31 03:33:54,545 ----------------
2023-03-31 03:34:06,991   34  =>  39   		Training 486 pattern with 67.92% 	Forward time: 	12.22 sec
2023-03-31 03:34:06,992 			Loss:    7.420e-01    			Backward time: 	 0.22 sec 
2023-03-31 03:34:06,992 ADAM: Layer 0 -> dw_min:9.9592e-01  dw_max:1.0053e+00 lr:1.0000e-02
2023-03-31 03:34:06,992 ADAM: Layer 1 -> dw_min:9.9172e-01  dw_max:1.0065e+00 lr:1.0000e-02
2023-03-31 03:34:06,992 ADAM: Layer 2 -> dw_min:9.8890e-01  dw_max:1.0111e+00 lr:1.0000e-02
2023-03-31 03:34:06,992 ADAM: Layer 3 -> dw_min:9.9582e-01  dw_max:1.0045e+00 lr:1.0000e-02
2023-03-31 03:34:07,075 			Learning rate: weights:   1.000e-02    
2023-03-31 03:34:07,075 			Last test performance: 70.10%
2023-03-31 03:34:07,075 ----------------
2023-03-31 03:34:19,479   34  =>  40   		Training 486 pattern with 70.00% 	Forward time: 	12.18 sec
2023-03-31 03:34:19,479 			Loss:    6.934e-01    			Backward time: 	 0.22 sec 
2023-03-31 03:34:19,479 ADAM: Layer 0 -> dw_min:9.9600e-01  dw_max:1.0048e+00 lr:1.0000e-02
2023-03-31 03:34:19,479 ADAM: Layer 1 -> dw_min:9.9313e-01  dw_max:1.0061e+00 lr:1.0000e-02
2023-03-31 03:34:19,479 ADAM: Layer 2 -> dw_min:9.8729e-01  dw_max:1.0107e+00 lr:1.0000e-02
2023-03-31 03:34:19,479 ADAM: Layer 3 -> dw_min:9.9621e-01  dw_max:1.0059e+00 lr:1.0000e-02
2023-03-31 03:34:19,562 			Learning rate: weights:   1.000e-02    
2023-03-31 03:34:19,562 			Last test performance: 70.10%
2023-03-31 03:34:19,562 ----------------
2023-03-31 03:34:32,345   34  =>  41   		Training 486 pattern with 69.38% 	Forward time: 	12.55 sec
2023-03-31 03:34:32,345 			Loss:    7.240e-01    			Backward time: 	 0.22 sec 
2023-03-31 03:34:32,345 ADAM: Layer 0 -> dw_min:9.9646e-01  dw_max:1.0054e+00 lr:1.0000e-02
2023-03-31 03:34:32,345 ADAM: Layer 1 -> dw_min:9.9311e-01  dw_max:1.0060e+00 lr:1.0000e-02
2023-03-31 03:34:32,346 ADAM: Layer 2 -> dw_min:9.8668e-01  dw_max:1.0106e+00 lr:1.0000e-02
2023-03-31 03:34:32,346 ADAM: Layer 3 -> dw_min:9.9606e-01  dw_max:1.0050e+00 lr:1.0000e-02
2023-03-31 03:34:32,426 			Learning rate: weights:   1.000e-02    
2023-03-31 03:34:32,426 			Last test performance: 70.10%
2023-03-31 03:34:32,426 ----------------
2023-03-31 03:34:44,563   34  =>  42   		Training 486 pattern with 67.92% 	Forward time: 	11.91 sec
2023-03-31 03:34:44,564 			Loss:    7.203e-01    			Backward time: 	 0.22 sec 
2023-03-31 03:34:44,564 ADAM: Layer 0 -> dw_min:9.9695e-01  dw_max:1.0045e+00 lr:1.0000e-02
2023-03-31 03:34:44,564 ADAM: Layer 1 -> dw_min:9.9435e-01  dw_max:1.0059e+00 lr:1.0000e-02
2023-03-31 03:34:44,564 ADAM: Layer 2 -> dw_min:9.8778e-01  dw_max:1.0094e+00 lr:1.0000e-02
2023-03-31 03:34:44,564 ADAM: Layer 3 -> dw_min:9.9574e-01  dw_max:1.0046e+00 lr:1.0000e-02
2023-03-31 03:34:44,616 			Learning rate: weights:   1.000e-02    
2023-03-31 03:34:44,617 			Last test performance: 70.10%
2023-03-31 03:34:44,617 ----------------
2023-03-31 03:34:56,531   34  =>  43   		Training 486 pattern with 68.96% 	Forward time: 	11.69 sec
2023-03-31 03:34:56,531 			Loss:    7.369e-01    			Backward time: 	 0.22 sec 
2023-03-31 03:34:56,532 ADAM: Layer 0 -> dw_min:9.9638e-01  dw_max:1.0040e+00 lr:1.0000e-02
2023-03-31 03:34:56,532 ADAM: Layer 1 -> dw_min:9.9455e-01  dw_max:1.0062e+00 lr:1.0000e-02
2023-03-31 03:34:56,532 ADAM: Layer 2 -> dw_min:9.8891e-01  dw_max:1.0104e+00 lr:1.0000e-02
2023-03-31 03:34:56,532 ADAM: Layer 3 -> dw_min:9.9480e-01  dw_max:1.0049e+00 lr:1.0000e-02
2023-03-31 03:34:56,590 			Learning rate: weights:   1.000e-02    
2023-03-31 03:34:56,590 			Last test performance: 70.10%
2023-03-31 03:34:56,590 ----------------
2023-03-31 03:35:08,961   34  =>  44   		Training 486 pattern with 70.62% 	Forward time: 	12.14 sec
2023-03-31 03:35:08,961 			Loss:    7.106e-01    			Backward time: 	 0.22 sec 
2023-03-31 03:35:08,961 ADAM: Layer 0 -> dw_min:9.9608e-01  dw_max:1.0037e+00 lr:1.0000e-02
2023-03-31 03:35:08,961 ADAM: Layer 1 -> dw_min:9.9443e-01  dw_max:1.0057e+00 lr:1.0000e-02
2023-03-31 03:35:08,961 ADAM: Layer 2 -> dw_min:9.8809e-01  dw_max:1.0117e+00 lr:1.0000e-02
2023-03-31 03:35:08,961 ADAM: Layer 3 -> dw_min:9.9493e-01  dw_max:1.0056e+00 lr:1.0000e-02
2023-03-31 03:35:08,983 			Learning rate: weights:   1.000e-02    
2023-03-31 03:35:08,983 			Last test performance: 70.10%
2023-03-31 03:35:08,983 ----------------
2023-03-31 03:35:21,659   34  =>  45   		Training 486 pattern with 70.21% 	Forward time: 	12.45 sec
2023-03-31 03:35:21,659 			Loss:    6.891e-01    			Backward time: 	 0.22 sec 
2023-03-31 03:35:21,660 ADAM: Layer 0 -> dw_min:9.9626e-01  dw_max:1.0032e+00 lr:1.0000e-02
2023-03-31 03:35:21,660 ADAM: Layer 1 -> dw_min:9.9485e-01  dw_max:1.0055e+00 lr:1.0000e-02
2023-03-31 03:35:21,660 ADAM: Layer 2 -> dw_min:9.8837e-01  dw_max:1.0106e+00 lr:1.0000e-02
2023-03-31 03:35:21,660 ADAM: Layer 3 -> dw_min:9.9505e-01  dw_max:1.0065e+00 lr:1.0000e-02
2023-03-31 03:35:21,709 			Learning rate: weights:   1.000e-02    
2023-03-31 03:35:21,709 			Last test performance: 70.10%
2023-03-31 03:35:21,710 ----------------
2023-03-31 03:35:33,732   34  =>  46   		Training 486 pattern with 68.75% 	Forward time: 	11.80 sec
2023-03-31 03:35:33,732 			Loss:    7.117e-01    			Backward time: 	 0.22 sec 
2023-03-31 03:35:33,732 ADAM: Layer 0 -> dw_min:9.9643e-01  dw_max:1.0030e+00 lr:1.0000e-02
2023-03-31 03:35:33,732 ADAM: Layer 1 -> dw_min:9.9483e-01  dw_max:1.0054e+00 lr:1.0000e-02
2023-03-31 03:35:33,732 ADAM: Layer 2 -> dw_min:9.8937e-01  dw_max:1.0094e+00 lr:1.0000e-02
2023-03-31 03:35:33,733 ADAM: Layer 3 -> dw_min:9.9540e-01  dw_max:1.0057e+00 lr:1.0000e-02
2023-03-31 03:35:33,816 			Learning rate: weights:   1.000e-02    
2023-03-31 03:35:33,816 			Last test performance: 70.10%
2023-03-31 03:35:33,816 ----------------
2023-03-31 03:35:45,934   34  =>  47   		Training 486 pattern with 75.00% 	Forward time: 	11.89 sec
2023-03-31 03:35:45,934 			Loss:    5.999e-01    			Backward time: 	 0.22 sec 
2023-03-31 03:35:45,935 ADAM: Layer 0 -> dw_min:9.9688e-01  dw_max:1.0029e+00 lr:1.0000e-02
2023-03-31 03:35:45,935 ADAM: Layer 1 -> dw_min:9.9526e-01  dw_max:1.0060e+00 lr:1.0000e-02
2023-03-31 03:35:45,935 ADAM: Layer 2 -> dw_min:9.8712e-01  dw_max:1.0106e+00 lr:1.0000e-02
2023-03-31 03:35:45,935 ADAM: Layer 3 -> dw_min:9.9563e-01  dw_max:1.0050e+00 lr:1.0000e-02
2023-03-31 03:35:46,058 			Learning rate: weights:   1.000e-02    
2023-03-31 03:35:46,058 			Last test performance: 70.10%
2023-03-31 03:35:46,058 ----------------
2023-03-31 03:35:59,128   34  =>  48   		Training 486 pattern with 73.54% 	Forward time: 	12.84 sec
2023-03-31 03:35:59,128 			Loss:    6.438e-01    			Backward time: 	 0.22 sec 
2023-03-31 03:35:59,129 ADAM: Layer 0 -> dw_min:9.9736e-01  dw_max:1.0025e+00 lr:1.0000e-02
2023-03-31 03:35:59,129 ADAM: Layer 1 -> dw_min:9.9475e-01  dw_max:1.0056e+00 lr:1.0000e-02
2023-03-31 03:35:59,129 ADAM: Layer 2 -> dw_min:9.8844e-01  dw_max:1.0094e+00 lr:1.0000e-02
2023-03-31 03:35:59,129 ADAM: Layer 3 -> dw_min:9.9518e-01  dw_max:1.0047e+00 lr:1.0000e-02
2023-03-31 03:35:59,210 			Learning rate: weights:   1.000e-02    
2023-03-31 03:35:59,210 			Last test performance: 70.10%
2023-03-31 03:35:59,210 ----------------
2023-03-31 03:36:11,567   34  =>  49   		Training 486 pattern with 70.42% 	Forward time: 	12.13 sec
2023-03-31 03:36:11,567 			Loss:    6.890e-01    			Backward time: 	 0.22 sec 
2023-03-31 03:36:11,567 ADAM: Layer 0 -> dw_min:9.9811e-01  dw_max:1.0022e+00 lr:1.0000e-02
2023-03-31 03:36:11,567 ADAM: Layer 1 -> dw_min:9.9500e-01  dw_max:1.0051e+00 lr:1.0000e-02
2023-03-31 03:36:11,567 ADAM: Layer 2 -> dw_min:9.8949e-01  dw_max:1.0095e+00 lr:1.0000e-02
2023-03-31 03:36:11,567 ADAM: Layer 3 -> dw_min:9.9555e-01  dw_max:1.0051e+00 lr:1.0000e-02
2023-03-31 03:36:11,601 			Learning rate: weights:   1.000e-02    
2023-03-31 03:36:11,601 			Last test performance: 70.10%
2023-03-31 03:36:11,601 ----------------
2023-03-31 03:36:23,878   34  =>  50   		Training 486 pattern with 70.62% 	Forward time: 	12.05 sec
2023-03-31 03:36:23,878 			Loss:    7.340e-01    			Backward time: 	 0.22 sec 
2023-03-31 03:36:23,879 ADAM: Layer 0 -> dw_min:9.9789e-01  dw_max:1.0024e+00 lr:1.0000e-02
2023-03-31 03:36:23,879 ADAM: Layer 1 -> dw_min:9.9536e-01  dw_max:1.0059e+00 lr:1.0000e-02
2023-03-31 03:36:23,879 ADAM: Layer 2 -> dw_min:9.8439e-01  dw_max:1.0120e+00 lr:1.0000e-02
2023-03-31 03:36:23,879 ADAM: Layer 3 -> dw_min:9.9549e-01  dw_max:1.0100e+00 lr:1.0000e-02
2023-03-31 03:36:23,961 			Learning rate: weights:   1.000e-02    
2023-03-31 03:36:23,961 			Last test performance: 70.10%
2023-03-31 03:36:23,961 ----------------
2023-03-31 03:36:36,395   34  =>  51   		Training 486 pattern with 73.33% 	Forward time: 	12.21 sec
2023-03-31 03:36:36,395 			Loss:    6.272e-01    			Backward time: 	 0.22 sec 
2023-03-31 03:36:36,395 ADAM: Layer 0 -> dw_min:9.9817e-01  dw_max:1.0027e+00 lr:1.0000e-02
2023-03-31 03:36:36,395 ADAM: Layer 1 -> dw_min:9.9545e-01  dw_max:1.0051e+00 lr:1.0000e-02
2023-03-31 03:36:36,396 ADAM: Layer 2 -> dw_min:9.8519e-01  dw_max:1.0117e+00 lr:1.0000e-02
2023-03-31 03:36:36,396 ADAM: Layer 3 -> dw_min:9.9559e-01  dw_max:1.0091e+00 lr:1.0000e-02
2023-03-31 03:36:36,420 			Learning rate: weights:   1.000e-02    
2023-03-31 03:36:36,420 			Last test performance: 70.10%
2023-03-31 03:36:36,420 ----------------
2023-03-31 03:36:48,660   34  =>  52   		Training 486 pattern with 70.62% 	Forward time: 	12.01 sec
2023-03-31 03:36:48,660 			Loss:    6.705e-01    			Backward time: 	 0.22 sec 
2023-03-31 03:36:48,661 ADAM: Layer 0 -> dw_min:9.9738e-01  dw_max:1.0026e+00 lr:1.0000e-02
2023-03-31 03:36:48,661 ADAM: Layer 1 -> dw_min:9.9388e-01  dw_max:1.0051e+00 lr:1.0000e-02
2023-03-31 03:36:48,661 ADAM: Layer 2 -> dw_min:9.8650e-01  dw_max:1.0105e+00 lr:1.0000e-02
2023-03-31 03:36:48,661 ADAM: Layer 3 -> dw_min:9.9534e-01  dw_max:1.0081e+00 lr:1.0000e-02
2023-03-31 03:36:48,784 			Learning rate: weights:   1.000e-02    
2023-03-31 03:36:48,784 			Last test performance: 70.10%
2023-03-31 03:36:48,784 ----------------
2023-03-31 03:37:01,048   34  =>  53   		Training 486 pattern with 70.83% 	Forward time: 	12.04 sec
2023-03-31 03:37:01,048 			Loss:    6.571e-01    			Backward time: 	 0.22 sec 
2023-03-31 03:37:01,048 ADAM: Layer 0 -> dw_min:9.9764e-01  dw_max:1.0030e+00 lr:1.0000e-02
2023-03-31 03:37:01,048 ADAM: Layer 1 -> dw_min:9.9404e-01  dw_max:1.0057e+00 lr:1.0000e-02
2023-03-31 03:37:01,048 ADAM: Layer 2 -> dw_min:9.8777e-01  dw_max:1.0118e+00 lr:1.0000e-02
2023-03-31 03:37:01,048 ADAM: Layer 3 -> dw_min:9.9470e-01  dw_max:1.0072e+00 lr:1.0000e-02
2023-03-31 03:37:01,071 			Learning rate: weights:   1.000e-02    
2023-03-31 03:37:01,071 			Last test performance: 70.10%
2023-03-31 03:37:01,071 ----------------
2023-03-31 03:37:13,006   34  =>  54   		Training 486 pattern with 68.12% 	Forward time: 	11.71 sec
2023-03-31 03:37:13,006 			Loss:    7.818e-01    			Backward time: 	 0.22 sec 
2023-03-31 03:37:13,006 ADAM: Layer 0 -> dw_min:9.9694e-01  dw_max:1.0033e+00 lr:1.0000e-02
2023-03-31 03:37:13,006 ADAM: Layer 1 -> dw_min:9.9415e-01  dw_max:1.0060e+00 lr:1.0000e-02
2023-03-31 03:37:13,007 ADAM: Layer 2 -> dw_min:9.8869e-01  dw_max:1.0148e+00 lr:1.0000e-02
2023-03-31 03:37:13,007 ADAM: Layer 3 -> dw_min:9.9492e-01  dw_max:1.0066e+00 lr:1.0000e-02
2023-03-31 03:37:13,111 			Learning rate: weights:   1.000e-02    
2023-03-31 03:37:13,112 			Last test performance: 70.10%
2023-03-31 03:37:13,112 ----------------
2023-03-31 03:37:25,230   34  =>  55   		Training 486 pattern with 67.71% 	Forward time: 	11.89 sec
2023-03-31 03:37:25,230 			Loss:    7.525e-01    			Backward time: 	 0.22 sec 
2023-03-31 03:37:25,230 ADAM: Layer 0 -> dw_min:9.9686e-01  dw_max:1.0033e+00 lr:1.0000e-02
2023-03-31 03:37:25,230 ADAM: Layer 1 -> dw_min:9.9497e-01  dw_max:1.0065e+00 lr:1.0000e-02
2023-03-31 03:37:25,230 ADAM: Layer 2 -> dw_min:9.8927e-01  dw_max:1.0133e+00 lr:1.0000e-02
2023-03-31 03:37:25,231 ADAM: Layer 3 -> dw_min:9.9604e-01  dw_max:1.0060e+00 lr:1.0000e-02
2023-03-31 03:37:25,282 			Learning rate: weights:   1.000e-02    
2023-03-31 03:37:25,282 			Last test performance: 70.10%
2023-03-31 03:37:25,282 ----------------
2023-03-31 03:37:37,522   34  =>  56   		Training 486 pattern with 68.75% 	Forward time: 	12.01 sec
2023-03-31 03:37:37,522 			Loss:    7.254e-01    			Backward time: 	 0.22 sec 
2023-03-31 03:37:37,522 ADAM: Layer 0 -> dw_min:9.9786e-01  dw_max:1.0030e+00 lr:1.0000e-02
2023-03-31 03:37:37,522 ADAM: Layer 1 -> dw_min:9.9505e-01  dw_max:1.0056e+00 lr:1.0000e-02
2023-03-31 03:37:37,522 ADAM: Layer 2 -> dw_min:9.8797e-01  dw_max:1.0119e+00 lr:1.0000e-02
2023-03-31 03:37:37,522 ADAM: Layer 3 -> dw_min:9.9566e-01  dw_max:1.0055e+00 lr:1.0000e-02
2023-03-31 03:37:37,607 			Learning rate: weights:   1.000e-02    
2023-03-31 03:37:37,607 			Last test performance: 70.10%
2023-03-31 03:37:37,607 ----------------
2023-03-31 03:37:49,856   34  =>  57   		Training 486 pattern with 72.71% 	Forward time: 	12.02 sec
2023-03-31 03:37:49,856 			Loss:    7.291e-01    			Backward time: 	 0.22 sec 
2023-03-31 03:37:49,856 ADAM: Layer 0 -> dw_min:9.9771e-01  dw_max:1.0036e+00 lr:1.0000e-02
2023-03-31 03:37:49,857 ADAM: Layer 1 -> dw_min:9.9462e-01  dw_max:1.0057e+00 lr:1.0000e-02
2023-03-31 03:37:49,857 ADAM: Layer 2 -> dw_min:9.8931e-01  dw_max:1.0107e+00 lr:1.0000e-02
2023-03-31 03:37:49,857 ADAM: Layer 3 -> dw_min:9.9571e-01  dw_max:1.0049e+00 lr:1.0000e-02
2023-03-31 03:37:49,940 			Learning rate: weights:   1.000e-02    
2023-03-31 03:37:49,940 			Last test performance: 70.10%
2023-03-31 03:37:49,940 ----------------
2023-03-31 03:38:02,448   34  =>  58   		Training 486 pattern with 72.92% 	Forward time: 	12.28 sec
2023-03-31 03:38:02,448 			Loss:    6.402e-01    			Backward time: 	 0.22 sec 
2023-03-31 03:38:02,448 ADAM: Layer 0 -> dw_min:9.9749e-01  dw_max:1.0043e+00 lr:1.0000e-02
2023-03-31 03:38:02,448 ADAM: Layer 1 -> dw_min:9.9398e-01  dw_max:1.0056e+00 lr:1.0000e-02
2023-03-31 03:38:02,448 ADAM: Layer 2 -> dw_min:9.9027e-01  dw_max:1.0095e+00 lr:1.0000e-02
2023-03-31 03:38:02,448 ADAM: Layer 3 -> dw_min:9.9603e-01  dw_max:1.0055e+00 lr:1.0000e-02
2023-03-31 03:38:02,530 			Learning rate: weights:   1.000e-02    
2023-03-31 03:38:02,530 			Last test performance: 70.10%
2023-03-31 03:38:02,530 ----------------
2023-03-31 03:38:14,776   34  =>  59   		Training 486 pattern with 72.08% 	Forward time: 	12.02 sec
2023-03-31 03:38:14,776 			Loss:    6.892e-01    			Backward time: 	 0.22 sec 
2023-03-31 03:38:14,777 ADAM: Layer 0 -> dw_min:9.9763e-01  dw_max:1.0043e+00 lr:1.0000e-02
2023-03-31 03:38:14,777 ADAM: Layer 1 -> dw_min:9.9381e-01  dw_max:1.0058e+00 lr:1.0000e-02
2023-03-31 03:38:14,777 ADAM: Layer 2 -> dw_min:9.8957e-01  dw_max:1.0089e+00 lr:1.0000e-02
2023-03-31 03:38:14,777 ADAM: Layer 3 -> dw_min:9.9616e-01  dw_max:1.0049e+00 lr:1.0000e-02
2023-03-31 03:38:14,817 			Learning rate: weights:   1.000e-02    
2023-03-31 03:38:14,817 			Last test performance: 70.10%
2023-03-31 03:38:14,817 ----------------
2023-03-31 03:38:26,970   34  =>  60   		Training 486 pattern with 72.29% 	Forward time: 	11.93 sec
2023-03-31 03:38:26,970 			Loss:    7.055e-01    			Backward time: 	 0.22 sec 
2023-03-31 03:38:26,971 ADAM: Layer 0 -> dw_min:9.9723e-01  dw_max:1.0041e+00 lr:1.0000e-02
2023-03-31 03:38:26,971 ADAM: Layer 1 -> dw_min:9.9431e-01  dw_max:1.0065e+00 lr:1.0000e-02
2023-03-31 03:38:26,971 ADAM: Layer 2 -> dw_min:9.8455e-01  dw_max:1.0093e+00 lr:1.0000e-02
2023-03-31 03:38:26,971 ADAM: Layer 3 -> dw_min:9.9588e-01  dw_max:1.0040e+00 lr:1.0000e-02
2023-03-31 03:38:27,056 			Learning rate: weights:   1.000e-02    
2023-03-31 03:38:27,056 			Last test performance: 70.10%
2023-03-31 03:38:27,056 ----------------
2023-03-31 03:38:39,298   34  =>  61   		Training 486 pattern with 73.33% 	Forward time: 	12.01 sec
2023-03-31 03:38:39,298 			Loss:    6.585e-01    			Backward time: 	 0.22 sec 
2023-03-31 03:38:39,298 ADAM: Layer 0 -> dw_min:9.9758e-01  dw_max:1.0038e+00 lr:1.0000e-02
2023-03-31 03:38:39,298 ADAM: Layer 1 -> dw_min:9.9484e-01  dw_max:1.0068e+00 lr:1.0000e-02
2023-03-31 03:38:39,298 ADAM: Layer 2 -> dw_min:9.8606e-01  dw_max:1.0112e+00 lr:1.0000e-02
2023-03-31 03:38:39,299 ADAM: Layer 3 -> dw_min:9.9629e-01  dw_max:1.0051e+00 lr:1.0000e-02
2023-03-31 03:38:39,382 			Learning rate: weights:   1.000e-02    
2023-03-31 03:38:39,382 			Last test performance: 70.10%
2023-03-31 03:38:39,383 ----------------
2023-03-31 03:38:51,712   34  =>  62   		Training 486 pattern with 68.33% 	Forward time: 	12.10 sec
2023-03-31 03:38:51,712 			Loss:    7.622e-01    			Backward time: 	 0.22 sec 
2023-03-31 03:38:51,712 ADAM: Layer 0 -> dw_min:9.9717e-01  dw_max:1.0034e+00 lr:1.0000e-02
2023-03-31 03:38:51,712 ADAM: Layer 1 -> dw_min:9.9440e-01  dw_max:1.0061e+00 lr:1.0000e-02
2023-03-31 03:38:51,713 ADAM: Layer 2 -> dw_min:9.8752e-01  dw_max:1.0101e+00 lr:1.0000e-02
2023-03-31 03:38:51,713 ADAM: Layer 3 -> dw_min:9.9556e-01  dw_max:1.0046e+00 lr:1.0000e-02
2023-03-31 03:38:51,765 			Learning rate: weights:   1.000e-02    
2023-03-31 03:38:51,765 			Last test performance: 70.10%
2023-03-31 03:38:51,765 ----------------
2023-03-31 03:39:04,038   34  =>  63   		Training 486 pattern with 71.04% 	Forward time: 	12.05 sec
2023-03-31 03:39:04,038 			Loss:    7.522e-01    			Backward time: 	 0.22 sec 
2023-03-31 03:39:04,038 ADAM: Layer 0 -> dw_min:9.9710e-01  dw_max:1.0033e+00 lr:1.0000e-02
2023-03-31 03:39:04,039 ADAM: Layer 1 -> dw_min:9.9393e-01  dw_max:1.0052e+00 lr:1.0000e-02
2023-03-31 03:39:04,039 ADAM: Layer 2 -> dw_min:9.8762e-01  dw_max:1.0096e+00 lr:1.0000e-02
2023-03-31 03:39:04,039 ADAM: Layer 3 -> dw_min:9.9595e-01  dw_max:1.0059e+00 lr:1.0000e-02
2023-03-31 03:39:04,104 			Learning rate: weights:   1.000e-02    
2023-03-31 03:39:04,105 			Last test performance: 70.10%
2023-03-31 03:39:04,105 ----------------
2023-03-31 03:39:16,233   34  =>  64   		Training 486 pattern with 69.38% 	Forward time: 	11.90 sec
2023-03-31 03:39:16,234 			Loss:    7.699e-01    			Backward time: 	 0.22 sec 
2023-03-31 03:39:16,234 ADAM: Layer 0 -> dw_min:9.9585e-01  dw_max:1.0040e+00 lr:1.0000e-02
2023-03-31 03:39:16,234 ADAM: Layer 1 -> dw_min:9.9408e-01  dw_max:1.0056e+00 lr:1.0000e-02
2023-03-31 03:39:16,234 ADAM: Layer 2 -> dw_min:9.8899e-01  dw_max:1.0093e+00 lr:1.0000e-02
2023-03-31 03:39:16,234 ADAM: Layer 3 -> dw_min:9.9605e-01  dw_max:1.0053e+00 lr:1.0000e-02
2023-03-31 03:39:16,388 			Learning rate: weights:   1.000e-02    
2023-03-31 03:39:16,388 			Last test performance: 70.10%
2023-03-31 03:39:16,388 ----------------
2023-03-31 03:39:28,698   34  =>  65   		Training 486 pattern with 70.62% 	Forward time: 	12.08 sec
2023-03-31 03:39:28,698 			Loss:    7.307e-01    			Backward time: 	 0.22 sec 
2023-03-31 03:39:28,698 ADAM: Layer 0 -> dw_min:9.9652e-01  dw_max:1.0038e+00 lr:1.0000e-02
2023-03-31 03:39:28,698 ADAM: Layer 1 -> dw_min:9.9335e-01  dw_max:1.0060e+00 lr:1.0000e-02
2023-03-31 03:39:28,698 ADAM: Layer 2 -> dw_min:9.8864e-01  dw_max:1.0102e+00 lr:1.0000e-02
2023-03-31 03:39:28,698 ADAM: Layer 3 -> dw_min:9.9653e-01  dw_max:1.0058e+00 lr:1.0000e-02
2023-03-31 03:39:28,726 			Learning rate: weights:   1.000e-02    
2023-03-31 03:39:28,726 			Last test performance: 70.10%
2023-03-31 03:39:28,726 ----------------
2023-03-31 03:39:41,095   34  =>  66   		Training 486 pattern with 69.38% 	Forward time: 	12.14 sec
2023-03-31 03:39:41,095 			Loss:    7.414e-01    			Backward time: 	 0.22 sec 
2023-03-31 03:39:41,095 ADAM: Layer 0 -> dw_min:9.9562e-01  dw_max:1.0042e+00 lr:1.0000e-02
2023-03-31 03:39:41,095 ADAM: Layer 1 -> dw_min:9.9370e-01  dw_max:1.0063e+00 lr:1.0000e-02
2023-03-31 03:39:41,095 ADAM: Layer 2 -> dw_min:9.8773e-01  dw_max:1.0087e+00 lr:1.0000e-02
2023-03-31 03:39:41,095 ADAM: Layer 3 -> dw_min:9.9655e-01  dw_max:1.0056e+00 lr:1.0000e-02
2023-03-31 03:39:41,185 			Learning rate: weights:   1.000e-02    
2023-03-31 03:39:41,185 			Last test performance: 70.10%
2023-03-31 03:39:41,185 ----------------
2023-03-31 03:39:53,398   34  =>  67   		Training 486 pattern with 71.46% 	Forward time: 	11.99 sec
2023-03-31 03:39:53,398 			Loss:    6.938e-01    			Backward time: 	 0.22 sec 
2023-03-31 03:39:53,399 ADAM: Layer 0 -> dw_min:9.9602e-01  dw_max:1.0042e+00 lr:1.0000e-02
2023-03-31 03:39:53,399 ADAM: Layer 1 -> dw_min:9.9318e-01  dw_max:1.0064e+00 lr:1.0000e-02
2023-03-31 03:39:53,399 ADAM: Layer 2 -> dw_min:9.8623e-01  dw_max:1.0087e+00 lr:1.0000e-02
2023-03-31 03:39:53,399 ADAM: Layer 3 -> dw_min:9.9654e-01  dw_max:1.0052e+00 lr:1.0000e-02
2023-03-31 03:39:53,479 			Learning rate: weights:   1.000e-02    
2023-03-31 03:39:53,479 			Last test performance: 70.10%
2023-03-31 03:39:53,479 ----------------
2023-03-31 03:40:05,472   34  =>  68   		Training 486 pattern with 71.88% 	Forward time: 	11.77 sec
2023-03-31 03:40:05,472 			Loss:    6.281e-01    			Backward time: 	 0.22 sec 
2023-03-31 03:40:05,472 ADAM: Layer 0 -> dw_min:9.9605e-01  dw_max:1.0034e+00 lr:1.0000e-02
2023-03-31 03:40:05,472 ADAM: Layer 1 -> dw_min:9.9319e-01  dw_max:1.0061e+00 lr:1.0000e-02
2023-03-31 03:40:05,472 ADAM: Layer 2 -> dw_min:9.8644e-01  dw_max:1.0093e+00 lr:1.0000e-02
2023-03-31 03:40:05,472 ADAM: Layer 3 -> dw_min:9.9664e-01  dw_max:1.0061e+00 lr:1.0000e-02
2023-03-31 03:40:05,589 			Learning rate: weights:   1.000e-02    
2023-03-31 03:40:05,589 			Last test performance: 70.10%
2023-03-31 03:40:05,589 ----------------
2023-03-31 03:40:18,156   34  =>  69   		Training 486 pattern with 71.25% 	Forward time: 	12.34 sec
2023-03-31 03:40:18,156 			Loss:    6.814e-01    			Backward time: 	 0.22 sec 
2023-03-31 03:40:18,156 ADAM: Layer 0 -> dw_min:9.9566e-01  dw_max:1.0039e+00 lr:1.0000e-02
2023-03-31 03:40:18,156 ADAM: Layer 1 -> dw_min:9.9308e-01  dw_max:1.0061e+00 lr:1.0000e-02
2023-03-31 03:40:18,156 ADAM: Layer 2 -> dw_min:9.8742e-01  dw_max:1.0095e+00 lr:1.0000e-02
2023-03-31 03:40:18,157 ADAM: Layer 3 -> dw_min:9.9586e-01  dw_max:1.0055e+00 lr:1.0000e-02
2023-03-31 03:40:18,272 			Learning rate: weights:   1.000e-02    
2023-03-31 03:40:18,272 			Last test performance: 70.10%
2023-03-31 03:40:18,272 ----------------
2023-03-31 03:40:30,492   34  =>  70   		Training 486 pattern with 68.33% 	Forward time: 	11.99 sec
2023-03-31 03:40:30,492 			Loss:    8.055e-01    			Backward time: 	 0.22 sec 
2023-03-31 03:40:30,492 ADAM: Layer 0 -> dw_min:9.9616e-01  dw_max:1.0040e+00 lr:1.0000e-02
2023-03-31 03:40:30,492 ADAM: Layer 1 -> dw_min:9.9286e-01  dw_max:1.0061e+00 lr:1.0000e-02
2023-03-31 03:40:30,492 ADAM: Layer 2 -> dw_min:9.8703e-01  dw_max:1.0108e+00 lr:1.0000e-02
2023-03-31 03:40:30,492 ADAM: Layer 3 -> dw_min:9.9632e-01  dw_max:1.0050e+00 lr:1.0000e-02
2023-03-31 03:40:30,580 			Learning rate: weights:   1.000e-02    
2023-03-31 03:40:30,580 			Last test performance: 70.10%
2023-03-31 03:40:30,580 ----------------
2023-03-31 03:40:43,047   34  =>  71   		Training 486 pattern with 72.50% 	Forward time: 	12.24 sec
2023-03-31 03:40:43,048 			Loss:    6.905e-01    			Backward time: 	 0.22 sec 
2023-03-31 03:40:43,048 ADAM: Layer 0 -> dw_min:9.9619e-01  dw_max:1.0036e+00 lr:1.0000e-02
2023-03-31 03:40:43,048 ADAM: Layer 1 -> dw_min:9.9259e-01  dw_max:1.0064e+00 lr:1.0000e-02
2023-03-31 03:40:43,048 ADAM: Layer 2 -> dw_min:9.8756e-01  dw_max:1.0095e+00 lr:1.0000e-02
2023-03-31 03:40:43,048 ADAM: Layer 3 -> dw_min:9.9624e-01  dw_max:1.0059e+00 lr:1.0000e-02
2023-03-31 03:40:43,136 			Learning rate: weights:   1.000e-02    
2023-03-31 03:40:43,136 			Last test performance: 70.10%
2023-03-31 03:40:43,136 ----------------
2023-03-31 03:40:55,261   34  =>  72   		Training 486 pattern with 68.96% 	Forward time: 	11.90 sec
2023-03-31 03:40:55,261 			Loss:    7.425e-01    			Backward time: 	 0.22 sec 
2023-03-31 03:40:55,262 ADAM: Layer 0 -> dw_min:9.9532e-01  dw_max:1.0034e+00 lr:1.0000e-02
2023-03-31 03:40:55,262 ADAM: Layer 1 -> dw_min:9.9320e-01  dw_max:1.0062e+00 lr:1.0000e-02
2023-03-31 03:40:55,262 ADAM: Layer 2 -> dw_min:9.8677e-01  dw_max:1.0105e+00 lr:1.0000e-02
2023-03-31 03:40:55,262 ADAM: Layer 3 -> dw_min:9.9584e-01  dw_max:1.0058e+00 lr:1.0000e-02
2023-03-31 03:40:55,343 			Learning rate: weights:   1.000e-02    
2023-03-31 03:40:55,343 			Last test performance: 70.10%
2023-03-31 03:40:55,343 ----------------
2023-03-31 03:41:07,589   34  =>  73   		Training 486 pattern with 70.21% 	Forward time: 	12.02 sec
2023-03-31 03:41:07,589 			Loss:    7.062e-01    			Backward time: 	 0.22 sec 
2023-03-31 03:41:07,589 ADAM: Layer 0 -> dw_min:9.9586e-01  dw_max:1.0035e+00 lr:1.0000e-02
2023-03-31 03:41:07,589 ADAM: Layer 1 -> dw_min:9.9352e-01  dw_max:1.0058e+00 lr:1.0000e-02
2023-03-31 03:41:07,590 ADAM: Layer 2 -> dw_min:9.8809e-01  dw_max:1.0124e+00 lr:1.0000e-02
2023-03-31 03:41:07,590 ADAM: Layer 3 -> dw_min:9.9573e-01  dw_max:1.0049e+00 lr:1.0000e-02
2023-03-31 03:41:07,674 			Learning rate: weights:   1.000e-02    
2023-03-31 03:41:07,674 			Last test performance: 70.10%
2023-03-31 03:41:07,674 ----------------
2023-03-31 03:41:20,005   34  =>  74   		Training 486 pattern with 72.71% 	Forward time: 	12.10 sec
2023-03-31 03:41:20,005 			Loss:    6.366e-01    			Backward time: 	 0.22 sec 
2023-03-31 03:41:20,005 ADAM: Layer 0 -> dw_min:9.9520e-01  dw_max:1.0041e+00 lr:1.0000e-02
2023-03-31 03:41:20,005 ADAM: Layer 1 -> dw_min:9.9362e-01  dw_max:1.0053e+00 lr:1.0000e-02
2023-03-31 03:41:20,006 ADAM: Layer 2 -> dw_min:9.8895e-01  dw_max:1.0114e+00 lr:1.0000e-02
2023-03-31 03:41:20,006 ADAM: Layer 3 -> dw_min:9.9565e-01  dw_max:1.0049e+00 lr:1.0000e-02
2023-03-31 03:41:20,087 			Learning rate: weights:   1.000e-02    
2023-03-31 03:41:20,087 			Last test performance: 70.10%
2023-03-31 03:41:20,087 ----------------
2023-03-31 03:41:32,665   34  =>  75   		Training 486 pattern with 71.25% 	Forward time: 	12.35 sec
2023-03-31 03:41:32,665 			Loss:    6.657e-01    			Backward time: 	 0.22 sec 
2023-03-31 03:41:32,665 ADAM: Layer 0 -> dw_min:9.9541e-01  dw_max:1.0038e+00 lr:1.0000e-02
2023-03-31 03:41:32,665 ADAM: Layer 1 -> dw_min:9.9406e-01  dw_max:1.0060e+00 lr:1.0000e-02
2023-03-31 03:41:32,665 ADAM: Layer 2 -> dw_min:9.8980e-01  dw_max:1.0103e+00 lr:1.0000e-02
2023-03-31 03:41:32,665 ADAM: Layer 3 -> dw_min:9.9606e-01  dw_max:1.0050e+00 lr:1.0000e-02
2023-03-31 03:41:32,780 			Learning rate: weights:   1.000e-02    
2023-03-31 03:41:32,780 			Last test performance: 70.10%
2023-03-31 03:41:32,780 ----------------
2023-03-31 03:41:45,039   34  =>  76   		Training 486 pattern with 70.00% 	Forward time: 	12.03 sec
2023-03-31 03:41:45,039 			Loss:    7.259e-01    			Backward time: 	 0.22 sec 
2023-03-31 03:41:45,039 ADAM: Layer 0 -> dw_min:9.9601e-01  dw_max:1.0035e+00 lr:1.0000e-02
2023-03-31 03:41:45,039 ADAM: Layer 1 -> dw_min:9.9410e-01  dw_max:1.0057e+00 lr:1.0000e-02
2023-03-31 03:41:45,039 ADAM: Layer 2 -> dw_min:9.8644e-01  dw_max:1.0092e+00 lr:1.0000e-02
2023-03-31 03:41:45,040 ADAM: Layer 3 -> dw_min:9.9650e-01  dw_max:1.0058e+00 lr:1.0000e-02
2023-03-31 03:41:45,178 			Learning rate: weights:   1.000e-02    
2023-03-31 03:41:45,178 			Last test performance: 70.10%
2023-03-31 03:41:45,178 ----------------
2023-03-31 03:41:57,424   34  =>  77   		Training 486 pattern with 70.00% 	Forward time: 	12.02 sec
2023-03-31 03:41:57,424 			Loss:    7.214e-01    			Backward time: 	 0.22 sec 
2023-03-31 03:41:57,424 ADAM: Layer 0 -> dw_min:9.9520e-01  dw_max:1.0038e+00 lr:1.0000e-02
2023-03-31 03:41:57,425 ADAM: Layer 1 -> dw_min:9.9384e-01  dw_max:1.0056e+00 lr:1.0000e-02
2023-03-31 03:41:57,425 ADAM: Layer 2 -> dw_min:9.8634e-01  dw_max:1.0085e+00 lr:1.0000e-02
2023-03-31 03:41:57,425 ADAM: Layer 3 -> dw_min:9.9490e-01  dw_max:1.0067e+00 lr:1.0000e-02
2023-03-31 03:41:57,486 			Learning rate: weights:   1.000e-02    
2023-03-31 03:41:57,486 			Last test performance: 70.10%
2023-03-31 03:41:57,486 ----------------
2023-03-31 03:42:09,625   34  =>  78   		Training 486 pattern with 70.83% 	Forward time: 	11.91 sec
2023-03-31 03:42:09,625 			Loss:    7.310e-01    			Backward time: 	 0.22 sec 
2023-03-31 03:42:09,625 ADAM: Layer 0 -> dw_min:9.9471e-01  dw_max:1.0043e+00 lr:1.0000e-02
2023-03-31 03:42:09,625 ADAM: Layer 1 -> dw_min:9.9193e-01  dw_max:1.0061e+00 lr:1.0000e-02
2023-03-31 03:42:09,625 ADAM: Layer 2 -> dw_min:9.8771e-01  dw_max:1.0122e+00 lr:1.0000e-02
2023-03-31 03:42:09,626 ADAM: Layer 3 -> dw_min:9.9518e-01  dw_max:1.0069e+00 lr:1.0000e-02
2023-03-31 03:42:09,654 			Learning rate: weights:   1.000e-02    
2023-03-31 03:42:09,654 			Last test performance: 70.10%
2023-03-31 03:42:09,654 ----------------
2023-03-31 03:42:21,748   34  =>  79   		Training 486 pattern with 70.62% 	Forward time: 	11.87 sec
2023-03-31 03:42:21,748 			Loss:    6.942e-01    			Backward time: 	 0.22 sec 
2023-03-31 03:42:21,748 ADAM: Layer 0 -> dw_min:9.9457e-01  dw_max:1.0041e+00 lr:1.0000e-02
2023-03-31 03:42:21,749 ADAM: Layer 1 -> dw_min:9.9211e-01  dw_max:1.0061e+00 lr:1.0000e-02
2023-03-31 03:42:21,749 ADAM: Layer 2 -> dw_min:9.8429e-01  dw_max:1.0133e+00 lr:1.0000e-02
2023-03-31 03:42:21,749 ADAM: Layer 3 -> dw_min:9.9565e-01  dw_max:1.0061e+00 lr:1.0000e-02
2023-03-31 03:42:21,851 			Learning rate: weights:   1.000e-02    
2023-03-31 03:42:21,851 			Last test performance: 70.10%
2023-03-31 03:42:21,851 ----------------
2023-03-31 03:42:34,043   34  =>  80   		Training 486 pattern with 70.62% 	Forward time: 	11.96 sec
2023-03-31 03:42:34,043 			Loss:    6.863e-01    			Backward time: 	 0.22 sec 
2023-03-31 03:42:34,043 ADAM: Layer 0 -> dw_min:9.9521e-01  dw_max:1.0031e+00 lr:1.0000e-02
2023-03-31 03:42:34,043 ADAM: Layer 1 -> dw_min:9.9239e-01  dw_max:1.0054e+00 lr:1.0000e-02
2023-03-31 03:42:34,044 ADAM: Layer 2 -> dw_min:9.8582e-01  dw_max:1.0121e+00 lr:1.0000e-02
2023-03-31 03:42:34,044 ADAM: Layer 3 -> dw_min:9.9530e-01  dw_max:1.0065e+00 lr:1.0000e-02
2023-03-31 03:42:34,092 			Learning rate: weights:   1.000e-02    
2023-03-31 03:42:34,092 			Last test performance: 70.10%
2023-03-31 03:42:34,092 ----------------
2023-03-31 03:42:46,849   34  =>  81   		Training 486 pattern with 67.08% 	Forward time: 	12.53 sec
2023-03-31 03:42:46,849 			Loss:    7.678e-01    			Backward time: 	 0.22 sec 
2023-03-31 03:42:46,849 ADAM: Layer 0 -> dw_min:9.9610e-01  dw_max:1.0034e+00 lr:1.0000e-02
2023-03-31 03:42:46,850 ADAM: Layer 1 -> dw_min:9.9203e-01  dw_max:1.0057e+00 lr:1.0000e-02
2023-03-31 03:42:46,850 ADAM: Layer 2 -> dw_min:9.8768e-01  dw_max:1.0116e+00 lr:1.0000e-02
2023-03-31 03:42:46,850 ADAM: Layer 3 -> dw_min:9.9464e-01  dw_max:1.0072e+00 lr:1.0000e-02
2023-03-31 03:42:46,944 			Learning rate: weights:   1.000e-02    
2023-03-31 03:42:46,944 			Last test performance: 70.10%
2023-03-31 03:42:46,944 ----------------
2023-03-31 03:42:58,840   34  =>  82   		Training 486 pattern with 68.33% 	Forward time: 	11.67 sec
2023-03-31 03:42:58,841 			Loss:    7.494e-01    			Backward time: 	 0.22 sec 
2023-03-31 03:42:58,841 ADAM: Layer 0 -> dw_min:9.9591e-01  dw_max:1.0038e+00 lr:1.0000e-02
2023-03-31 03:42:58,841 ADAM: Layer 1 -> dw_min:9.9209e-01  dw_max:1.0051e+00 lr:1.0000e-02
2023-03-31 03:42:58,841 ADAM: Layer 2 -> dw_min:9.8831e-01  dw_max:1.0111e+00 lr:1.0000e-02
2023-03-31 03:42:58,841 ADAM: Layer 3 -> dw_min:9.9509e-01  dw_max:1.0082e+00 lr:1.0000e-02
2023-03-31 03:42:58,993 			Learning rate: weights:   1.000e-02    
2023-03-31 03:42:58,993 			Last test performance: 70.10%
2023-03-31 03:42:58,993 ----------------
2023-03-31 03:43:11,286   34  =>  83   		Training 486 pattern with 72.92% 	Forward time: 	12.07 sec
2023-03-31 03:43:11,287 			Loss:    6.737e-01    			Backward time: 	 0.22 sec 
2023-03-31 03:43:11,287 ADAM: Layer 0 -> dw_min:9.9636e-01  dw_max:1.0037e+00 lr:1.0000e-02
2023-03-31 03:43:11,287 ADAM: Layer 1 -> dw_min:9.9197e-01  dw_max:1.0051e+00 lr:1.0000e-02
2023-03-31 03:43:11,287 ADAM: Layer 2 -> dw_min:9.8748e-01  dw_max:1.0099e+00 lr:1.0000e-02
2023-03-31 03:43:11,287 ADAM: Layer 3 -> dw_min:9.9411e-01  dw_max:1.0068e+00 lr:1.0000e-02
2023-03-31 03:43:11,369 			Learning rate: weights:   1.000e-02    
2023-03-31 03:43:11,369 			Last test performance: 70.10%
2023-03-31 03:43:11,369 ----------------
2023-03-31 03:43:23,295   34  =>  84   		Training 486 pattern with 68.96% 	Forward time: 	11.70 sec
2023-03-31 03:43:23,295 			Loss:    7.461e-01    			Backward time: 	 0.22 sec 
2023-03-31 03:43:23,296 ADAM: Layer 0 -> dw_min:9.9601e-01  dw_max:1.0041e+00 lr:1.0000e-02
2023-03-31 03:43:23,296 ADAM: Layer 1 -> dw_min:9.9149e-01  dw_max:1.0058e+00 lr:1.0000e-02
2023-03-31 03:43:23,296 ADAM: Layer 2 -> dw_min:9.8906e-01  dw_max:1.0109e+00 lr:1.0000e-02
2023-03-31 03:43:23,296 ADAM: Layer 3 -> dw_min:9.9395e-01  dw_max:1.0067e+00 lr:1.0000e-02
2023-03-31 03:43:23,319 			Learning rate: weights:   1.000e-02    
2023-03-31 03:43:23,319 			Last test performance: 70.10%
2023-03-31 03:43:23,319 ----------------
2023-03-31 03:43:35,786   34  =>  85   		Training 486 pattern with 69.38% 	Forward time: 	12.24 sec
2023-03-31 03:43:35,786 			Loss:    6.898e-01    			Backward time: 	 0.22 sec 
2023-03-31 03:43:35,787 ADAM: Layer 0 -> dw_min:9.9628e-01  dw_max:1.0038e+00 lr:1.0000e-02
2023-03-31 03:43:35,787 ADAM: Layer 1 -> dw_min:9.9144e-01  dw_max:1.0055e+00 lr:1.0000e-02
2023-03-31 03:43:35,787 ADAM: Layer 2 -> dw_min:9.8719e-01  dw_max:1.0126e+00 lr:1.0000e-02
2023-03-31 03:43:35,787 ADAM: Layer 3 -> dw_min:9.9480e-01  dw_max:1.0056e+00 lr:1.0000e-02
2023-03-31 03:43:35,881 			Learning rate: weights:   1.000e-02    
2023-03-31 03:43:35,881 			Last test performance: 70.10%
2023-03-31 03:43:35,881 ----------------
2023-03-31 03:43:48,289   34  =>  86   		Training 486 pattern with 69.58% 	Forward time: 	12.18 sec
2023-03-31 03:43:48,290 			Loss:    7.189e-01    			Backward time: 	 0.22 sec 
2023-03-31 03:43:48,290 ADAM: Layer 0 -> dw_min:9.9601e-01  dw_max:1.0040e+00 lr:1.0000e-02
2023-03-31 03:43:48,290 ADAM: Layer 1 -> dw_min:9.9192e-01  dw_max:1.0057e+00 lr:1.0000e-02
2023-03-31 03:43:48,290 ADAM: Layer 2 -> dw_min:9.8812e-01  dw_max:1.0118e+00 lr:1.0000e-02
2023-03-31 03:43:48,290 ADAM: Layer 3 -> dw_min:9.9477e-01  dw_max:1.0050e+00 lr:1.0000e-02
2023-03-31 03:43:48,316 			Learning rate: weights:   1.000e-02    
2023-03-31 03:43:48,316 			Last test performance: 70.10%
2023-03-31 03:43:48,316 ----------------
2023-03-31 03:44:00,512   34  =>  87   		Training 486 pattern with 72.08% 	Forward time: 	11.97 sec
2023-03-31 03:44:00,512 			Loss:    6.805e-01    			Backward time: 	 0.22 sec 
2023-03-31 03:44:00,512 ADAM: Layer 0 -> dw_min:9.9689e-01  dw_max:1.0040e+00 lr:1.0000e-02
2023-03-31 03:44:00,512 ADAM: Layer 1 -> dw_min:9.9200e-01  dw_max:1.0056e+00 lr:1.0000e-02
2023-03-31 03:44:00,512 ADAM: Layer 2 -> dw_min:9.8831e-01  dw_max:1.0101e+00 lr:1.0000e-02
2023-03-31 03:44:00,513 ADAM: Layer 3 -> dw_min:9.9584e-01  dw_max:1.0051e+00 lr:1.0000e-02
2023-03-31 03:44:00,596 			Learning rate: weights:   1.000e-02    
2023-03-31 03:44:00,596 			Last test performance: 70.10%
2023-03-31 03:44:00,596 ----------------
2023-03-31 03:44:12,919   34  =>  88   		Training 486 pattern with 70.62% 	Forward time: 	12.10 sec
2023-03-31 03:44:12,919 			Loss:    6.679e-01    			Backward time: 	 0.22 sec 
2023-03-31 03:44:12,920 ADAM: Layer 0 -> dw_min:9.9609e-01  dw_max:1.0036e+00 lr:1.0000e-02
2023-03-31 03:44:12,920 ADAM: Layer 1 -> dw_min:9.9266e-01  dw_max:1.0053e+00 lr:1.0000e-02
2023-03-31 03:44:12,920 ADAM: Layer 2 -> dw_min:9.8952e-01  dw_max:1.0103e+00 lr:1.0000e-02
2023-03-31 03:44:12,920 ADAM: Layer 3 -> dw_min:9.9612e-01  dw_max:1.0046e+00 lr:1.0000e-02
2023-03-31 03:44:13,004 			Learning rate: weights:   1.000e-02    
2023-03-31 03:44:13,004 			Last test performance: 70.10%
2023-03-31 03:44:13,004 ----------------
2023-03-31 03:44:25,562   34  =>  89   		Training 486 pattern with 72.29% 	Forward time: 	12.33 sec
2023-03-31 03:44:25,562 			Loss:    6.913e-01    			Backward time: 	 0.22 sec 
2023-03-31 03:44:25,562 ADAM: Layer 0 -> dw_min:9.9581e-01  dw_max:1.0041e+00 lr:1.0000e-02
2023-03-31 03:44:25,562 ADAM: Layer 1 -> dw_min:9.9290e-01  dw_max:1.0070e+00 lr:1.0000e-02
2023-03-31 03:44:25,562 ADAM: Layer 2 -> dw_min:9.8749e-01  dw_max:1.0126e+00 lr:1.0000e-02
2023-03-31 03:44:25,562 ADAM: Layer 3 -> dw_min:9.9607e-01  dw_max:1.0076e+00 lr:1.0000e-02
2023-03-31 03:44:25,625 			Learning rate: weights:   1.000e-02    
2023-03-31 03:44:25,625 			Last test performance: 70.10%
2023-03-31 03:44:25,625 ----------------
2023-03-31 03:44:37,922   34  =>  90   		Training 486 pattern with 70.62% 	Forward time: 	12.07 sec
2023-03-31 03:44:37,922 			Loss:    7.017e-01    			Backward time: 	 0.22 sec 
2023-03-31 03:44:37,922 ADAM: Layer 0 -> dw_min:9.9493e-01  dw_max:1.0047e+00 lr:1.0000e-02
2023-03-31 03:44:37,923 ADAM: Layer 1 -> dw_min:9.9259e-01  dw_max:1.0061e+00 lr:1.0000e-02
2023-03-31 03:44:37,923 ADAM: Layer 2 -> dw_min:9.8766e-01  dw_max:1.0114e+00 lr:1.0000e-02
2023-03-31 03:44:37,923 ADAM: Layer 3 -> dw_min:9.9651e-01  dw_max:1.0065e+00 lr:1.0000e-02
2023-03-31 03:44:38,116 			Learning rate: weights:   1.000e-02    
2023-03-31 03:44:38,117 			Last test performance: 70.10%
2023-03-31 03:44:38,117 ----------------
2023-03-31 03:44:50,365   34  =>  91   		Training 486 pattern with 71.46% 	Forward time: 	12.02 sec
2023-03-31 03:44:50,365 			Loss:    6.530e-01    			Backward time: 	 0.22 sec 
2023-03-31 03:44:50,365 ADAM: Layer 0 -> dw_min:9.9520e-01  dw_max:1.0050e+00 lr:1.0000e-02
2023-03-31 03:44:50,365 ADAM: Layer 1 -> dw_min:9.9243e-01  dw_max:1.0059e+00 lr:1.0000e-02
2023-03-31 03:44:50,365 ADAM: Layer 2 -> dw_min:9.8877e-01  dw_max:1.0133e+00 lr:1.0000e-02
2023-03-31 03:44:50,365 ADAM: Layer 3 -> dw_min:9.9585e-01  dw_max:1.0057e+00 lr:1.0000e-02
2023-03-31 03:44:50,469 			Learning rate: weights:   1.000e-02    
2023-03-31 03:44:50,469 			Last test performance: 70.10%
2023-03-31 03:44:50,469 ----------------
2023-03-31 03:45:02,844   34  =>  92   		Training 486 pattern with 74.38% 	Forward time: 	12.15 sec
2023-03-31 03:45:02,844 			Loss:    6.251e-01    			Backward time: 	 0.22 sec 
2023-03-31 03:45:02,844 ADAM: Layer 0 -> dw_min:9.9555e-01  dw_max:1.0052e+00 lr:1.0000e-02
2023-03-31 03:45:02,844 ADAM: Layer 1 -> dw_min:9.9228e-01  dw_max:1.0057e+00 lr:1.0000e-02
2023-03-31 03:45:02,844 ADAM: Layer 2 -> dw_min:9.8786e-01  dw_max:1.0120e+00 lr:1.0000e-02
2023-03-31 03:45:02,844 ADAM: Layer 3 -> dw_min:9.9532e-01  dw_max:1.0061e+00 lr:1.0000e-02
2023-03-31 03:45:02,933 			Learning rate: weights:   1.000e-02    
2023-03-31 03:45:02,933 			Last test performance: 70.10%
2023-03-31 03:45:02,933 ----------------
2023-03-31 03:45:14,877   34  =>  93   		Training 486 pattern with 71.88% 	Forward time: 	11.72 sec
2023-03-31 03:45:14,877 			Loss:    7.137e-01    			Backward time: 	 0.22 sec 
2023-03-31 03:45:14,877 ADAM: Layer 0 -> dw_min:9.9529e-01  dw_max:1.0057e+00 lr:1.0000e-02
2023-03-31 03:45:14,877 ADAM: Layer 1 -> dw_min:9.9186e-01  dw_max:1.0059e+00 lr:1.0000e-02
2023-03-31 03:45:14,877 ADAM: Layer 2 -> dw_min:9.8888e-01  dw_max:1.0108e+00 lr:1.0000e-02
2023-03-31 03:45:14,877 ADAM: Layer 3 -> dw_min:9.9528e-01  dw_max:1.0051e+00 lr:1.0000e-02
2023-03-31 03:45:14,983 			Learning rate: weights:   1.000e-02    
2023-03-31 03:45:14,983 			Last test performance: 70.10%
2023-03-31 03:45:14,983 ----------------
2023-03-31 03:45:27,210   34  =>  94   		Training 486 pattern with 70.62% 	Forward time: 	12.00 sec
2023-03-31 03:45:27,210 			Loss:    7.193e-01    			Backward time: 	 0.22 sec 
2023-03-31 03:45:27,210 ADAM: Layer 0 -> dw_min:9.9441e-01  dw_max:1.0052e+00 lr:1.0000e-02
2023-03-31 03:45:27,211 ADAM: Layer 1 -> dw_min:9.9287e-01  dw_max:1.0056e+00 lr:1.0000e-02
2023-03-31 03:45:27,211 ADAM: Layer 2 -> dw_min:9.8935e-01  dw_max:1.0108e+00 lr:1.0000e-02
2023-03-31 03:45:27,211 ADAM: Layer 3 -> dw_min:9.9605e-01  dw_max:1.0046e+00 lr:1.0000e-02
2023-03-31 03:45:27,293 			Learning rate: weights:   1.000e-02    
2023-03-31 03:45:27,293 			Last test performance: 70.10%
2023-03-31 03:45:27,293 ----------------
2023-03-31 03:45:39,295   34  =>  95   		Training 486 pattern with 68.54% 	Forward time: 	11.77 sec
2023-03-31 03:45:39,295 			Loss:    7.836e-01    			Backward time: 	 0.22 sec 
2023-03-31 03:45:39,295 ADAM: Layer 0 -> dw_min:9.9288e-01  dw_max:1.0065e+00 lr:1.0000e-02
2023-03-31 03:45:39,296 ADAM: Layer 1 -> dw_min:9.9240e-01  dw_max:1.0061e+00 lr:1.0000e-02
2023-03-31 03:45:39,296 ADAM: Layer 2 -> dw_min:9.8881e-01  dw_max:1.0100e+00 lr:1.0000e-02
2023-03-31 03:45:39,296 ADAM: Layer 3 -> dw_min:9.9635e-01  dw_max:1.0054e+00 lr:1.0000e-02
2023-03-31 03:45:39,379 			Learning rate: weights:   1.000e-02    
2023-03-31 03:45:39,379 			Last test performance: 70.10%
2023-03-31 03:45:39,379 ----------------
2023-03-31 03:45:51,785   34  =>  96   		Training 486 pattern with 72.08% 	Forward time: 	12.18 sec
2023-03-31 03:45:51,785 			Loss:    7.011e-01    			Backward time: 	 0.22 sec 
2023-03-31 03:45:51,785 ADAM: Layer 0 -> dw_min:9.9233e-01  dw_max:1.0066e+00 lr:1.0000e-02
2023-03-31 03:45:51,785 ADAM: Layer 1 -> dw_min:9.9199e-01  dw_max:1.0065e+00 lr:1.0000e-02
2023-03-31 03:45:51,786 ADAM: Layer 2 -> dw_min:9.8870e-01  dw_max:1.0092e+00 lr:1.0000e-02
2023-03-31 03:45:51,786 ADAM: Layer 3 -> dw_min:9.9620e-01  dw_max:1.0062e+00 lr:1.0000e-02
2023-03-31 03:45:51,888 			Learning rate: weights:   1.000e-02    
2023-03-31 03:45:51,888 			Last test performance: 70.10%
2023-03-31 03:45:51,888 ----------------
2023-03-31 03:46:03,861   34  =>  97   		Training 486 pattern with 70.62% 	Forward time: 	11.75 sec
2023-03-31 03:46:03,861 			Loss:    6.789e-01    			Backward time: 	 0.22 sec 
2023-03-31 03:46:03,861 ADAM: Layer 0 -> dw_min:9.9111e-01  dw_max:1.0076e+00 lr:1.0000e-02
2023-03-31 03:46:03,861 ADAM: Layer 1 -> dw_min:9.9168e-01  dw_max:1.0062e+00 lr:1.0000e-02
2023-03-31 03:46:03,862 ADAM: Layer 2 -> dw_min:9.8811e-01  dw_max:1.0109e+00 lr:1.0000e-02
2023-03-31 03:46:03,862 ADAM: Layer 3 -> dw_min:9.9593e-01  dw_max:1.0061e+00 lr:1.0000e-02
2023-03-31 03:46:03,947 			Learning rate: weights:   1.000e-02    
2023-03-31 03:46:03,947 			Last test performance: 70.10%
2023-03-31 03:46:03,947 ----------------
2023-03-31 03:46:16,474   34  =>  98   		Training 486 pattern with 72.29% 	Forward time: 	12.30 sec
2023-03-31 03:46:16,474 			Loss:    6.701e-01    			Backward time: 	 0.22 sec 
2023-03-31 03:46:16,474 ADAM: Layer 0 -> dw_min:9.9100e-01  dw_max:1.0071e+00 lr:1.0000e-02
2023-03-31 03:46:16,474 ADAM: Layer 1 -> dw_min:9.9185e-01  dw_max:1.0058e+00 lr:1.0000e-02
2023-03-31 03:46:16,474 ADAM: Layer 2 -> dw_min:9.8792e-01  dw_max:1.0102e+00 lr:1.0000e-02
2023-03-31 03:46:16,475 ADAM: Layer 3 -> dw_min:9.9574e-01  dw_max:1.0056e+00 lr:1.0000e-02
2023-03-31 03:46:16,574 			Learning rate: weights:   1.000e-02    
2023-03-31 03:46:16,574 			Last test performance: 70.10%
2023-03-31 03:46:16,574 ----------------
2023-03-31 03:46:28,780   34  =>  99   		Training 486 pattern with 72.92% 	Forward time: 	11.98 sec
2023-03-31 03:46:28,780 			Loss:    6.313e-01    			Backward time: 	 0.22 sec 
2023-03-31 03:46:28,781 ADAM: Layer 0 -> dw_min:9.9043e-01  dw_max:1.0073e+00 lr:1.0000e-02
2023-03-31 03:46:28,781 ADAM: Layer 1 -> dw_min:9.9189e-01  dw_max:1.0060e+00 lr:1.0000e-02
2023-03-31 03:46:28,781 ADAM: Layer 2 -> dw_min:9.8916e-01  dw_max:1.0097e+00 lr:1.0000e-02
2023-03-31 03:46:28,781 ADAM: Layer 3 -> dw_min:9.9603e-01  dw_max:1.0059e+00 lr:1.0000e-02
2023-03-31 03:46:28,883 			Learning rate: weights:   1.000e-02    
2023-03-31 03:46:28,883 			Last test performance: 70.10%
2023-03-31 03:46:28,883 ----------------
2023-03-31 03:46:41,515   34  => 100   		Training 486 pattern with 68.75% 	Forward time: 	12.40 sec
2023-03-31 03:46:41,515 			Loss:    7.093e-01    			Backward time: 	 0.22 sec 
2023-03-31 03:46:41,515 ADAM: Layer 0 -> dw_min:9.9185e-01  dw_max:1.0059e+00 lr:1.0000e-02
2023-03-31 03:46:41,516 ADAM: Layer 1 -> dw_min:9.9239e-01  dw_max:1.0064e+00 lr:1.0000e-02
2023-03-31 03:46:41,516 ADAM: Layer 2 -> dw_min:9.8443e-01  dw_max:1.0096e+00 lr:1.0000e-02
2023-03-31 03:46:41,516 ADAM: Layer 3 -> dw_min:9.9601e-01  dw_max:1.0051e+00 lr:1.0000e-02
2023-03-31 03:46:41,625 			Learning rate: weights:   1.000e-02    
2023-03-31 03:46:41,625 			Last test performance: 70.10%
2023-03-31 03:46:41,625 ----------------
2023-03-31 03:46:53,773   34  => 101   		Training 486 pattern with 68.33% 	Forward time: 	11.92 sec
2023-03-31 03:46:53,773 			Loss:    7.054e-01    			Backward time: 	 0.22 sec 
2023-03-31 03:46:53,773 ADAM: Layer 0 -> dw_min:9.9235e-01  dw_max:1.0053e+00 lr:1.0000e-02
2023-03-31 03:46:53,773 ADAM: Layer 1 -> dw_min:9.9255e-01  dw_max:1.0070e+00 lr:1.0000e-02
2023-03-31 03:46:53,774 ADAM: Layer 2 -> dw_min:9.8510e-01  dw_max:1.0106e+00 lr:1.0000e-02
2023-03-31 03:46:53,774 ADAM: Layer 3 -> dw_min:9.9530e-01  dw_max:1.0080e+00 lr:1.0000e-02
2023-03-31 03:46:53,888 			Learning rate: weights:   1.000e-02    
2023-03-31 03:46:53,889 			Last test performance: 70.10%
2023-03-31 03:46:53,889 ----------------
2023-03-31 03:47:06,340   34  => 102   		Training 486 pattern with 69.17% 	Forward time: 	12.22 sec
2023-03-31 03:47:06,340 			Loss:    6.926e-01    			Backward time: 	 0.22 sec 
2023-03-31 03:47:06,341 ADAM: Layer 0 -> dw_min:9.9296e-01  dw_max:1.0057e+00 lr:1.0000e-02
2023-03-31 03:47:06,341 ADAM: Layer 1 -> dw_min:9.9112e-01  dw_max:1.0063e+00 lr:1.0000e-02
2023-03-31 03:47:06,341 ADAM: Layer 2 -> dw_min:9.8661e-01  dw_max:1.0098e+00 lr:1.0000e-02
2023-03-31 03:47:06,341 ADAM: Layer 3 -> dw_min:9.9604e-01  dw_max:1.0071e+00 lr:1.0000e-02
2023-03-31 03:47:06,421 			Learning rate: weights:   1.000e-02    
2023-03-31 03:47:06,421 			Last test performance: 70.10%
2023-03-31 03:47:06,421 ----------------
2023-03-31 03:47:18,615   34  => 103   		Training 486 pattern with 71.25% 	Forward time: 	11.97 sec
2023-03-31 03:47:18,615 			Loss:    6.685e-01    			Backward time: 	 0.22 sec 
2023-03-31 03:47:18,615 ADAM: Layer 0 -> dw_min:9.9382e-01  dw_max:1.0057e+00 lr:1.0000e-02
2023-03-31 03:47:18,615 ADAM: Layer 1 -> dw_min:9.9158e-01  dw_max:1.0055e+00 lr:1.0000e-02
2023-03-31 03:47:18,616 ADAM: Layer 2 -> dw_min:9.8820e-01  dw_max:1.0096e+00 lr:1.0000e-02
2023-03-31 03:47:18,616 ADAM: Layer 3 -> dw_min:9.9567e-01  dw_max:1.0064e+00 lr:1.0000e-02
2023-03-31 03:47:18,697 			Learning rate: weights:   1.000e-02    
2023-03-31 03:47:18,697 			Last test performance: 70.10%
2023-03-31 03:47:18,697 ----------------
2023-03-31 03:47:20,954 
2023-03-31 03:47:20,954 Testing:
2023-03-31 03:47:21,613 		24 of 10000 with 75.00% 	 Time used:  0.66 sec
2023-03-31 03:47:22,209 		48 of 10000 with 68.75% 	 Time used:  0.60 sec
2023-03-31 03:47:22,862 		72 of 10000 with 68.06% 	 Time used:  0.65 sec
2023-03-31 03:47:23,508 		96 of 10000 with 69.79% 	 Time used:  0.65 sec
2023-03-31 03:47:24,203 		120 of 10000 with 70.00% 	 Time used:  0.69 sec
2023-03-31 03:47:24,778 		144 of 10000 with 68.75% 	 Time used:  0.57 sec
2023-03-31 03:47:25,364 		168 of 10000 with 69.05% 	 Time used:  0.59 sec
2023-03-31 03:47:25,947 		192 of 10000 with 69.79% 	 Time used:  0.58 sec
2023-03-31 03:47:26,511 		216 of 10000 with 71.76% 	 Time used:  0.56 sec
2023-03-31 03:47:27,118 		240 of 10000 with 69.58% 	 Time used:  0.61 sec
2023-03-31 03:47:27,773 		264 of 10000 with 67.80% 	 Time used:  0.66 sec
2023-03-31 03:47:28,464 		288 of 10000 with 67.71% 	 Time used:  0.69 sec
2023-03-31 03:47:29,015 		312 of 10000 with 67.95% 	 Time used:  0.55 sec
2023-03-31 03:47:29,632 		336 of 10000 with 68.15% 	 Time used:  0.62 sec
2023-03-31 03:47:30,224 		360 of 10000 with 68.89% 	 Time used:  0.59 sec
2023-03-31 03:47:30,761 		384 of 10000 with 68.49% 	 Time used:  0.54 sec
2023-03-31 03:47:31,365 		408 of 10000 with 68.38% 	 Time used:  0.60 sec
2023-03-31 03:47:32,001 		432 of 10000 with 67.59% 	 Time used:  0.64 sec
2023-03-31 03:47:32,572 		456 of 10000 with 67.32% 	 Time used:  0.57 sec
2023-03-31 03:47:33,137 		480 of 10000 with 67.29% 	 Time used:  0.57 sec
2023-03-31 03:47:33,706 		504 of 10000 with 67.66% 	 Time used:  0.57 sec
2023-03-31 03:47:34,298 		528 of 10000 with 68.37% 	 Time used:  0.59 sec
2023-03-31 03:47:34,877 		552 of 10000 with 68.30% 	 Time used:  0.58 sec
2023-03-31 03:47:35,520 		576 of 10000 with 68.23% 	 Time used:  0.64 sec
2023-03-31 03:47:36,057 		600 of 10000 with 68.17% 	 Time used:  0.54 sec
2023-03-31 03:47:36,645 		624 of 10000 with 68.75% 	 Time used:  0.59 sec
2023-03-31 03:47:37,239 		648 of 10000 with 68.98% 	 Time used:  0.59 sec
2023-03-31 03:47:37,897 		672 of 10000 with 69.20% 	 Time used:  0.66 sec
2023-03-31 03:47:38,528 		696 of 10000 with 68.39% 	 Time used:  0.63 sec
2023-03-31 03:47:39,090 		720 of 10000 with 69.03% 	 Time used:  0.56 sec
2023-03-31 03:47:39,680 		744 of 10000 with 68.95% 	 Time used:  0.59 sec
2023-03-31 03:47:40,199 		768 of 10000 with 69.01% 	 Time used:  0.52 sec
2023-03-31 03:47:40,757 		792 of 10000 with 68.94% 	 Time used:  0.56 sec
2023-03-31 03:47:41,295 		816 of 10000 with 68.75% 	 Time used:  0.54 sec
2023-03-31 03:47:41,874 		840 of 10000 with 68.69% 	 Time used:  0.58 sec
2023-03-31 03:47:42,478 		864 of 10000 with 68.98% 	 Time used:  0.60 sec
2023-03-31 03:47:43,098 		888 of 10000 with 69.37% 	 Time used:  0.62 sec
2023-03-31 03:47:43,714 		912 of 10000 with 69.30% 	 Time used:  0.62 sec
2023-03-31 03:47:44,302 		936 of 10000 with 69.12% 	 Time used:  0.59 sec
2023-03-31 03:47:44,948 		960 of 10000 with 69.17% 	 Time used:  0.65 sec
2023-03-31 03:47:45,570 		984 of 10000 with 69.41% 	 Time used:  0.62 sec
2023-03-31 03:47:46,180 		1008 of 10000 with 69.74% 	 Time used:  0.61 sec
2023-03-31 03:47:46,726 		1032 of 10000 with 70.16% 	 Time used:  0.55 sec
2023-03-31 03:47:47,358 		1056 of 10000 with 69.89% 	 Time used:  0.63 sec
2023-03-31 03:47:47,964 		1080 of 10000 with 70.09% 	 Time used:  0.61 sec
2023-03-31 03:47:48,557 		1104 of 10000 with 70.11% 	 Time used:  0.59 sec
2023-03-31 03:47:49,219 		1128 of 10000 with 70.12% 	 Time used:  0.66 sec
2023-03-31 03:47:49,787 		1152 of 10000 with 69.79% 	 Time used:  0.57 sec
2023-03-31 03:47:50,401 		1176 of 10000 with 69.81% 	 Time used:  0.61 sec
2023-03-31 03:47:50,959 		1200 of 10000 with 69.75% 	 Time used:  0.56 sec
2023-03-31 03:47:51,553 		1224 of 10000 with 69.85% 	 Time used:  0.59 sec
2023-03-31 03:47:52,217 		1248 of 10000 with 69.63% 	 Time used:  0.66 sec
2023-03-31 03:47:52,774 		1272 of 10000 with 69.65% 	 Time used:  0.56 sec
2023-03-31 03:47:53,363 		1296 of 10000 with 69.75% 	 Time used:  0.59 sec
2023-03-31 03:47:53,946 		1320 of 10000 with 69.85% 	 Time used:  0.58 sec
2023-03-31 03:47:54,523 		1344 of 10000 with 69.64% 	 Time used:  0.58 sec
2023-03-31 03:47:55,080 		1368 of 10000 with 69.88% 	 Time used:  0.56 sec
2023-03-31 03:47:55,701 		1392 of 10000 with 69.83% 	 Time used:  0.62 sec
2023-03-31 03:47:56,325 		1416 of 10000 with 69.92% 	 Time used:  0.62 sec
2023-03-31 03:47:56,854 		1440 of 10000 with 70.00% 	 Time used:  0.53 sec
2023-03-31 03:47:57,405 		1464 of 10000 with 70.22% 	 Time used:  0.55 sec
2023-03-31 03:47:57,965 		1488 of 10000 with 70.09% 	 Time used:  0.56 sec
2023-03-31 03:47:58,585 		1512 of 10000 with 69.97% 	 Time used:  0.62 sec
2023-03-31 03:47:59,157 		1536 of 10000 with 69.86% 	 Time used:  0.57 sec
2023-03-31 03:47:59,745 		1560 of 10000 with 69.81% 	 Time used:  0.59 sec
2023-03-31 03:48:00,355 		1584 of 10000 with 69.63% 	 Time used:  0.61 sec
2023-03-31 03:48:01,016 		1608 of 10000 with 69.59% 	 Time used:  0.66 sec
2023-03-31 03:48:01,606 		1632 of 10000 with 69.79% 	 Time used:  0.59 sec
2023-03-31 03:48:02,205 		1656 of 10000 with 69.87% 	 Time used:  0.60 sec
2023-03-31 03:48:02,821 		1680 of 10000 with 70.06% 	 Time used:  0.61 sec
2023-03-31 03:48:03,415 		1704 of 10000 with 70.01% 	 Time used:  0.59 sec
2023-03-31 03:48:03,998 		1728 of 10000 with 69.91% 	 Time used:  0.58 sec
2023-03-31 03:48:04,625 		1752 of 10000 with 69.81% 	 Time used:  0.63 sec
2023-03-31 03:48:05,228 		1776 of 10000 with 69.71% 	 Time used:  0.60 sec
2023-03-31 03:48:05,818 		1800 of 10000 with 69.67% 	 Time used:  0.59 sec
2023-03-31 03:48:06,434 		1824 of 10000 with 69.68% 	 Time used:  0.62 sec
2023-03-31 03:48:06,971 		1848 of 10000 with 69.64% 	 Time used:  0.54 sec
2023-03-31 03:48:07,545 		1872 of 10000 with 69.50% 	 Time used:  0.57 sec
2023-03-31 03:48:08,161 		1896 of 10000 with 69.62% 	 Time used:  0.62 sec
2023-03-31 03:48:08,727 		1920 of 10000 with 69.69% 	 Time used:  0.57 sec
2023-03-31 03:48:09,285 		1944 of 10000 with 69.50% 	 Time used:  0.56 sec
2023-03-31 03:48:09,865 		1968 of 10000 with 69.61% 	 Time used:  0.58 sec
2023-03-31 03:48:10,462 		1992 of 10000 with 69.58% 	 Time used:  0.60 sec
2023-03-31 03:48:11,068 		2016 of 10000 with 69.59% 	 Time used:  0.61 sec
2023-03-31 03:48:11,678 		2040 of 10000 with 69.46% 	 Time used:  0.61 sec
2023-03-31 03:48:12,305 		2064 of 10000 with 69.48% 	 Time used:  0.63 sec
2023-03-31 03:48:12,825 		2088 of 10000 with 69.40% 	 Time used:  0.52 sec
2023-03-31 03:48:13,519 		2112 of 10000 with 69.51% 	 Time used:  0.69 sec
2023-03-31 03:48:14,092 		2136 of 10000 with 69.62% 	 Time used:  0.57 sec
2023-03-31 03:48:14,701 		2160 of 10000 with 69.72% 	 Time used:  0.61 sec
2023-03-31 03:48:15,321 		2184 of 10000 with 69.60% 	 Time used:  0.62 sec
2023-03-31 03:48:15,896 		2208 of 10000 with 69.66% 	 Time used:  0.57 sec
2023-03-31 03:48:16,436 		2232 of 10000 with 69.53% 	 Time used:  0.54 sec
2023-03-31 03:48:17,079 		2256 of 10000 with 69.46% 	 Time used:  0.64 sec
2023-03-31 03:48:17,691 		2280 of 10000 with 69.56% 	 Time used:  0.61 sec
2023-03-31 03:48:18,308 		2304 of 10000 with 69.53% 	 Time used:  0.62 sec
2023-03-31 03:48:18,916 		2328 of 10000 with 69.54% 	 Time used:  0.61 sec
2023-03-31 03:48:19,508 		2352 of 10000 with 69.64% 	 Time used:  0.59 sec
2023-03-31 03:48:20,043 		2376 of 10000 with 69.74% 	 Time used:  0.53 sec
2023-03-31 03:48:20,680 		2400 of 10000 with 69.58% 	 Time used:  0.64 sec
2023-03-31 03:48:21,328 		2424 of 10000 with 69.47% 	 Time used:  0.65 sec
2023-03-31 03:48:21,906 		2448 of 10000 with 69.49% 	 Time used:  0.58 sec
2023-03-31 03:48:22,569 		2472 of 10000 with 69.58% 	 Time used:  0.66 sec
2023-03-31 03:48:23,206 		2496 of 10000 with 69.55% 	 Time used:  0.64 sec
2023-03-31 03:48:23,784 		2520 of 10000 with 69.52% 	 Time used:  0.58 sec
2023-03-31 03:48:24,376 		2544 of 10000 with 69.34% 	 Time used:  0.59 sec
2023-03-31 03:48:24,959 		2568 of 10000 with 69.43% 	 Time used:  0.58 sec
2023-03-31 03:48:25,503 		2592 of 10000 with 69.33% 	 Time used:  0.54 sec
2023-03-31 03:48:26,056 		2616 of 10000 with 69.19% 	 Time used:  0.55 sec
2023-03-31 03:48:26,661 		2640 of 10000 with 69.13% 	 Time used:  0.60 sec
2023-03-31 03:48:27,238 		2664 of 10000 with 69.11% 	 Time used:  0.58 sec
2023-03-31 03:48:27,797 		2688 of 10000 with 69.20% 	 Time used:  0.56 sec
2023-03-31 03:48:28,396 		2712 of 10000 with 69.10% 	 Time used:  0.60 sec
2023-03-31 03:48:28,975 		2736 of 10000 with 69.12% 	 Time used:  0.58 sec
2023-03-31 03:48:29,718 		2760 of 10000 with 69.13% 	 Time used:  0.74 sec
2023-03-31 03:48:30,316 		2784 of 10000 with 69.18% 	 Time used:  0.60 sec
2023-03-31 03:48:30,937 		2808 of 10000 with 69.09% 	 Time used:  0.62 sec
2023-03-31 03:48:31,505 		2832 of 10000 with 69.03% 	 Time used:  0.57 sec
2023-03-31 03:48:32,153 		2856 of 10000 with 68.91% 	 Time used:  0.65 sec
2023-03-31 03:48:32,705 		2880 of 10000 with 69.03% 	 Time used:  0.55 sec
2023-03-31 03:48:33,332 		2904 of 10000 with 69.11% 	 Time used:  0.63 sec
2023-03-31 03:48:33,908 		2928 of 10000 with 69.13% 	 Time used:  0.57 sec
2023-03-31 03:48:34,579 		2952 of 10000 with 69.07% 	 Time used:  0.67 sec
2023-03-31 03:48:35,169 		2976 of 10000 with 69.12% 	 Time used:  0.59 sec
2023-03-31 03:48:35,814 		3000 of 10000 with 69.03% 	 Time used:  0.64 sec
2023-03-31 03:48:36,451 		3024 of 10000 with 69.01% 	 Time used:  0.64 sec
2023-03-31 03:48:37,025 		3048 of 10000 with 69.06% 	 Time used:  0.57 sec
2023-03-31 03:48:37,595 		3072 of 10000 with 69.08% 	 Time used:  0.57 sec
2023-03-31 03:48:38,143 		3096 of 10000 with 69.02% 	 Time used:  0.55 sec
2023-03-31 03:48:38,794 		3120 of 10000 with 68.97% 	 Time used:  0.65 sec
2023-03-31 03:48:39,408 		3144 of 10000 with 68.99% 	 Time used:  0.61 sec
2023-03-31 03:48:39,960 		3168 of 10000 with 69.03% 	 Time used:  0.55 sec
2023-03-31 03:48:40,519 		3192 of 10000 with 68.92% 	 Time used:  0.56 sec
2023-03-31 03:48:41,157 		3216 of 10000 with 68.81% 	 Time used:  0.64 sec
2023-03-31 03:48:41,743 		3240 of 10000 with 68.73% 	 Time used:  0.59 sec
2023-03-31 03:48:42,354 		3264 of 10000 with 68.69% 	 Time used:  0.61 sec
2023-03-31 03:48:42,941 		3288 of 10000 with 68.70% 	 Time used:  0.59 sec
2023-03-31 03:48:43,509 		3312 of 10000 with 68.75% 	 Time used:  0.57 sec
2023-03-31 03:48:44,084 		3336 of 10000 with 68.76% 	 Time used:  0.57 sec
2023-03-31 03:48:44,700 		3360 of 10000 with 68.66% 	 Time used:  0.62 sec
2023-03-31 03:48:45,290 		3384 of 10000 with 68.68% 	 Time used:  0.59 sec
2023-03-31 03:48:45,905 		3408 of 10000 with 68.63% 	 Time used:  0.61 sec
2023-03-31 03:48:46,536 		3432 of 10000 with 68.53% 	 Time used:  0.63 sec
2023-03-31 03:48:47,107 		3456 of 10000 with 68.46% 	 Time used:  0.57 sec
2023-03-31 03:48:47,699 		3480 of 10000 with 68.48% 	 Time used:  0.59 sec
2023-03-31 03:48:48,255 		3504 of 10000 with 68.29% 	 Time used:  0.56 sec
2023-03-31 03:48:48,799 		3528 of 10000 with 68.25% 	 Time used:  0.54 sec
2023-03-31 03:48:49,369 		3552 of 10000 with 68.27% 	 Time used:  0.57 sec
2023-03-31 03:48:49,963 		3576 of 10000 with 68.29% 	 Time used:  0.59 sec
2023-03-31 03:48:50,682 		3600 of 10000 with 68.33% 	 Time used:  0.72 sec
2023-03-31 03:48:51,243 		3624 of 10000 with 68.27% 	 Time used:  0.56 sec
2023-03-31 03:48:51,885 		3648 of 10000 with 68.26% 	 Time used:  0.64 sec
2023-03-31 03:48:52,449 		3672 of 10000 with 68.27% 	 Time used:  0.56 sec
2023-03-31 03:48:52,994 		3696 of 10000 with 68.32% 	 Time used:  0.54 sec
2023-03-31 03:48:53,651 		3720 of 10000 with 68.31% 	 Time used:  0.66 sec
2023-03-31 03:48:54,359 		3744 of 10000 with 68.32% 	 Time used:  0.71 sec
2023-03-31 03:48:55,076 		3768 of 10000 with 68.31% 	 Time used:  0.72 sec
2023-03-31 03:48:55,661 		3792 of 10000 with 68.28% 	 Time used:  0.58 sec
2023-03-31 03:48:56,260 		3816 of 10000 with 68.27% 	 Time used:  0.60 sec
2023-03-31 03:48:56,902 		3840 of 10000 with 68.26% 	 Time used:  0.64 sec
2023-03-31 03:48:57,489 		3864 of 10000 with 68.35% 	 Time used:  0.59 sec
2023-03-31 03:48:58,104 		3888 of 10000 with 68.24% 	 Time used:  0.61 sec
2023-03-31 03:48:58,707 		3912 of 10000 with 68.25% 	 Time used:  0.60 sec
2023-03-31 03:48:59,282 		3936 of 10000 with 68.27% 	 Time used:  0.57 sec
2023-03-31 03:48:59,828 		3960 of 10000 with 68.33% 	 Time used:  0.55 sec
2023-03-31 03:49:00,470 		3984 of 10000 with 68.32% 	 Time used:  0.64 sec
2023-03-31 03:49:01,093 		4008 of 10000 with 68.34% 	 Time used:  0.62 sec
2023-03-31 03:49:01,641 		4032 of 10000 with 68.40% 	 Time used:  0.55 sec
2023-03-31 03:49:02,316 		4056 of 10000 with 68.37% 	 Time used:  0.68 sec
2023-03-31 03:49:02,933 		4080 of 10000 with 68.48% 	 Time used:  0.62 sec
2023-03-31 03:49:03,493 		4104 of 10000 with 68.47% 	 Time used:  0.56 sec
2023-03-31 03:49:04,101 		4128 of 10000 with 68.48% 	 Time used:  0.61 sec
2023-03-31 03:49:04,763 		4152 of 10000 with 68.52% 	 Time used:  0.66 sec
2023-03-31 03:49:05,430 		4176 of 10000 with 68.53% 	 Time used:  0.67 sec
2023-03-31 03:49:05,983 		4200 of 10000 with 68.64% 	 Time used:  0.55 sec
2023-03-31 03:49:06,581 		4224 of 10000 with 68.66% 	 Time used:  0.60 sec
2023-03-31 03:49:07,171 		4248 of 10000 with 68.76% 	 Time used:  0.59 sec
2023-03-31 03:49:07,794 		4272 of 10000 with 68.91% 	 Time used:  0.62 sec
2023-03-31 03:49:08,370 		4296 of 10000 with 68.88% 	 Time used:  0.58 sec
2023-03-31 03:49:08,919 		4320 of 10000 with 68.89% 	 Time used:  0.55 sec
2023-03-31 03:49:09,532 		4344 of 10000 with 68.92% 	 Time used:  0.61 sec
2023-03-31 03:49:10,155 		4368 of 10000 with 68.98% 	 Time used:  0.62 sec
2023-03-31 03:49:10,724 		4392 of 10000 with 68.97% 	 Time used:  0.57 sec
2023-03-31 03:49:11,336 		4416 of 10000 with 68.98% 	 Time used:  0.61 sec
2023-03-31 03:49:11,937 		4440 of 10000 with 69.03% 	 Time used:  0.60 sec
2023-03-31 03:49:12,537 		4464 of 10000 with 69.04% 	 Time used:  0.60 sec
2023-03-31 03:49:13,175 		4488 of 10000 with 69.03% 	 Time used:  0.64 sec
2023-03-31 03:49:13,749 		4512 of 10000 with 69.04% 	 Time used:  0.57 sec
2023-03-31 03:49:14,383 		4536 of 10000 with 69.09% 	 Time used:  0.63 sec
2023-03-31 03:49:15,063 		4560 of 10000 with 69.04% 	 Time used:  0.68 sec
2023-03-31 03:49:15,652 		4584 of 10000 with 69.07% 	 Time used:  0.59 sec
2023-03-31 03:49:16,242 		4608 of 10000 with 69.10% 	 Time used:  0.59 sec
2023-03-31 03:49:16,873 		4632 of 10000 with 69.04% 	 Time used:  0.63 sec
2023-03-31 03:49:17,469 		4656 of 10000 with 69.01% 	 Time used:  0.60 sec
2023-03-31 03:49:18,072 		4680 of 10000 with 69.04% 	 Time used:  0.60 sec
2023-03-31 03:49:18,699 		4704 of 10000 with 69.07% 	 Time used:  0.63 sec
2023-03-31 03:49:19,330 		4728 of 10000 with 69.06% 	 Time used:  0.63 sec
2023-03-31 03:49:19,886 		4752 of 10000 with 68.96% 	 Time used:  0.56 sec
2023-03-31 03:49:20,446 		4776 of 10000 with 68.95% 	 Time used:  0.56 sec
2023-03-31 03:49:21,049 		4800 of 10000 with 68.98% 	 Time used:  0.60 sec
2023-03-31 03:49:21,657 		4824 of 10000 with 68.99% 	 Time used:  0.61 sec
2023-03-31 03:49:22,274 		4848 of 10000 with 69.02% 	 Time used:  0.62 sec
2023-03-31 03:49:22,829 		4872 of 10000 with 69.07% 	 Time used:  0.55 sec
2023-03-31 03:49:23,446 		4896 of 10000 with 69.04% 	 Time used:  0.62 sec
2023-03-31 03:49:24,085 		4920 of 10000 with 69.09% 	 Time used:  0.64 sec
2023-03-31 03:49:24,706 		4944 of 10000 with 68.99% 	 Time used:  0.62 sec
2023-03-31 03:49:25,279 		4968 of 10000 with 68.96% 	 Time used:  0.57 sec
2023-03-31 03:49:25,883 		4992 of 10000 with 68.99% 	 Time used:  0.60 sec
2023-03-31 03:49:26,476 		5016 of 10000 with 68.92% 	 Time used:  0.59 sec
2023-03-31 03:49:27,009 		5040 of 10000 with 68.95% 	 Time used:  0.53 sec
2023-03-31 03:49:27,634 		5064 of 10000 with 68.98% 	 Time used:  0.63 sec
2023-03-31 03:49:28,265 		5088 of 10000 with 69.03% 	 Time used:  0.63 sec
2023-03-31 03:49:28,852 		5112 of 10000 with 69.03% 	 Time used:  0.59 sec
2023-03-31 03:49:29,477 		5136 of 10000 with 69.02% 	 Time used:  0.63 sec
2023-03-31 03:49:30,045 		5160 of 10000 with 68.99% 	 Time used:  0.57 sec
2023-03-31 03:49:30,628 		5184 of 10000 with 68.98% 	 Time used:  0.58 sec
2023-03-31 03:49:31,195 		5208 of 10000 with 68.91% 	 Time used:  0.57 sec
2023-03-31 03:49:31,832 		5232 of 10000 with 68.92% 	 Time used:  0.64 sec
2023-03-31 03:49:32,409 		5256 of 10000 with 68.91% 	 Time used:  0.58 sec
2023-03-31 03:49:33,033 		5280 of 10000 with 68.94% 	 Time used:  0.62 sec
2023-03-31 03:49:33,658 		5304 of 10000 with 68.93% 	 Time used:  0.62 sec
2023-03-31 03:49:34,204 		5328 of 10000 with 68.98% 	 Time used:  0.55 sec
2023-03-31 03:49:34,916 		5352 of 10000 with 68.95% 	 Time used:  0.71 sec
2023-03-31 03:49:35,484 		5376 of 10000 with 68.95% 	 Time used:  0.57 sec
2023-03-31 03:49:36,154 		5400 of 10000 with 68.91% 	 Time used:  0.67 sec
2023-03-31 03:49:36,699 		5424 of 10000 with 68.93% 	 Time used:  0.54 sec
2023-03-31 03:49:37,332 		5448 of 10000 with 68.92% 	 Time used:  0.63 sec
2023-03-31 03:49:38,051 		5472 of 10000 with 68.95% 	 Time used:  0.72 sec
2023-03-31 03:49:38,738 		5496 of 10000 with 68.98% 	 Time used:  0.69 sec
2023-03-31 03:49:39,356 		5520 of 10000 with 68.99% 	 Time used:  0.62 sec
2023-03-31 03:49:39,928 		5544 of 10000 with 68.98% 	 Time used:  0.57 sec
2023-03-31 03:49:40,586 		5568 of 10000 with 68.98% 	 Time used:  0.66 sec
2023-03-31 03:49:41,162 		5592 of 10000 with 68.97% 	 Time used:  0.58 sec
2023-03-31 03:49:41,727 		5616 of 10000 with 69.00% 	 Time used:  0.56 sec
2023-03-31 03:49:42,285 		5640 of 10000 with 68.99% 	 Time used:  0.56 sec
2023-03-31 03:49:42,940 		5664 of 10000 with 68.96% 	 Time used:  0.65 sec
2023-03-31 03:49:43,653 		5688 of 10000 with 68.93% 	 Time used:  0.71 sec
2023-03-31 03:49:44,272 		5712 of 10000 with 68.96% 	 Time used:  0.62 sec
2023-03-31 03:49:44,861 		5736 of 10000 with 68.95% 	 Time used:  0.59 sec
2023-03-31 03:49:45,488 		5760 of 10000 with 68.94% 	 Time used:  0.63 sec
2023-03-31 03:49:46,109 		5784 of 10000 with 68.97% 	 Time used:  0.62 sec
2023-03-31 03:49:46,687 		5808 of 10000 with 68.97% 	 Time used:  0.58 sec
2023-03-31 03:49:47,328 		5832 of 10000 with 68.96% 	 Time used:  0.64 sec
2023-03-31 03:49:48,055 		5856 of 10000 with 68.94% 	 Time used:  0.73 sec
2023-03-31 03:49:48,637 		5880 of 10000 with 68.93% 	 Time used:  0.58 sec
2023-03-31 03:49:49,214 		5904 of 10000 with 68.90% 	 Time used:  0.58 sec
2023-03-31 03:49:49,924 		5928 of 10000 with 68.88% 	 Time used:  0.71 sec
2023-03-31 03:49:50,503 		5952 of 10000 with 68.93% 	 Time used:  0.58 sec
2023-03-31 03:49:51,105 		5976 of 10000 with 68.94% 	 Time used:  0.60 sec
2023-03-31 03:49:51,686 		6000 of 10000 with 68.90% 	 Time used:  0.58 sec
2023-03-31 03:49:52,305 		6024 of 10000 with 68.84% 	 Time used:  0.62 sec
2023-03-31 03:49:52,882 		6048 of 10000 with 68.83% 	 Time used:  0.58 sec
2023-03-31 03:49:53,474 		6072 of 10000 with 68.77% 	 Time used:  0.59 sec
2023-03-31 03:49:54,049 		6096 of 10000 with 68.85% 	 Time used:  0.57 sec
2023-03-31 03:49:54,648 		6120 of 10000 with 68.92% 	 Time used:  0.60 sec
2023-03-31 03:49:55,214 		6144 of 10000 with 68.86% 	 Time used:  0.57 sec
2023-03-31 03:49:55,842 		6168 of 10000 with 68.79% 	 Time used:  0.63 sec
2023-03-31 03:49:56,468 		6192 of 10000 with 68.81% 	 Time used:  0.63 sec
2023-03-31 03:49:57,068 		6216 of 10000 with 68.85% 	 Time used:  0.60 sec
2023-03-31 03:49:57,843 		6240 of 10000 with 68.86% 	 Time used:  0.77 sec
2023-03-31 03:49:58,462 		6264 of 10000 with 68.87% 	 Time used:  0.62 sec
2023-03-31 03:49:59,088 		6288 of 10000 with 68.94% 	 Time used:  0.63 sec
2023-03-31 03:49:59,673 		6312 of 10000 with 68.95% 	 Time used:  0.58 sec
2023-03-31 03:50:00,244 		6336 of 10000 with 68.99% 	 Time used:  0.57 sec
2023-03-31 03:50:00,792 		6360 of 10000 with 69.06% 	 Time used:  0.55 sec
2023-03-31 03:50:01,489 		6384 of 10000 with 69.02% 	 Time used:  0.70 sec
2023-03-31 03:50:02,087 		6408 of 10000 with 69.07% 	 Time used:  0.60 sec
2023-03-31 03:50:02,689 		6432 of 10000 with 69.06% 	 Time used:  0.60 sec
2023-03-31 03:50:03,302 		6456 of 10000 with 69.07% 	 Time used:  0.61 sec
2023-03-31 03:50:03,968 		6480 of 10000 with 69.04% 	 Time used:  0.67 sec
2023-03-31 03:50:04,544 		6504 of 10000 with 69.03% 	 Time used:  0.58 sec
2023-03-31 03:50:05,148 		6528 of 10000 with 69.09% 	 Time used:  0.60 sec
2023-03-31 03:50:05,761 		6552 of 10000 with 69.08% 	 Time used:  0.61 sec
2023-03-31 03:50:06,460 		6576 of 10000 with 69.05% 	 Time used:  0.70 sec
2023-03-31 03:50:07,090 		6600 of 10000 with 69.08% 	 Time used:  0.63 sec
2023-03-31 03:50:07,750 		6624 of 10000 with 69.07% 	 Time used:  0.66 sec
2023-03-31 03:50:08,383 		6648 of 10000 with 69.06% 	 Time used:  0.63 sec
2023-03-31 03:50:08,963 		6672 of 10000 with 69.09% 	 Time used:  0.58 sec
2023-03-31 03:50:09,611 		6696 of 10000 with 69.06% 	 Time used:  0.65 sec
2023-03-31 03:50:10,191 		6720 of 10000 with 69.08% 	 Time used:  0.58 sec
2023-03-31 03:50:10,788 		6744 of 10000 with 69.08% 	 Time used:  0.60 sec
2023-03-31 03:50:11,384 		6768 of 10000 with 69.05% 	 Time used:  0.60 sec
2023-03-31 03:50:11,940 		6792 of 10000 with 69.07% 	 Time used:  0.56 sec
2023-03-31 03:50:12,523 		6816 of 10000 with 69.10% 	 Time used:  0.58 sec
2023-03-31 03:50:13,090 		6840 of 10000 with 69.09% 	 Time used:  0.57 sec
2023-03-31 03:50:13,641 		6864 of 10000 with 69.11% 	 Time used:  0.55 sec
2023-03-31 03:50:14,470 		6888 of 10000 with 69.09% 	 Time used:  0.83 sec
2023-03-31 03:50:15,106 		6912 of 10000 with 69.08% 	 Time used:  0.64 sec
2023-03-31 03:50:15,710 		6936 of 10000 with 69.06% 	 Time used:  0.60 sec
2023-03-31 03:50:16,318 		6960 of 10000 with 69.05% 	 Time used:  0.61 sec
2023-03-31 03:50:16,880 		6984 of 10000 with 69.03% 	 Time used:  0.56 sec
2023-03-31 03:50:17,478 		7008 of 10000 with 68.98% 	 Time used:  0.60 sec
2023-03-31 03:50:18,029 		7032 of 10000 with 68.98% 	 Time used:  0.55 sec
2023-03-31 03:50:18,561 		7056 of 10000 with 68.98% 	 Time used:  0.53 sec
2023-03-31 03:50:19,108 		7080 of 10000 with 69.01% 	 Time used:  0.55 sec
2023-03-31 03:50:19,696 		7104 of 10000 with 69.02% 	 Time used:  0.59 sec
2023-03-31 03:50:20,331 		7128 of 10000 with 69.00% 	 Time used:  0.63 sec
2023-03-31 03:50:20,960 		7152 of 10000 with 69.00% 	 Time used:  0.63 sec
2023-03-31 03:50:21,588 		7176 of 10000 with 69.05% 	 Time used:  0.63 sec
2023-03-31 03:50:22,192 		7200 of 10000 with 69.07% 	 Time used:  0.60 sec
2023-03-31 03:50:22,783 		7224 of 10000 with 69.05% 	 Time used:  0.59 sec
2023-03-31 03:50:23,421 		7248 of 10000 with 69.05% 	 Time used:  0.64 sec
2023-03-31 03:50:23,979 		7272 of 10000 with 69.07% 	 Time used:  0.56 sec
2023-03-31 03:50:24,609 		7296 of 10000 with 69.07% 	 Time used:  0.63 sec
2023-03-31 03:50:25,180 		7320 of 10000 with 69.07% 	 Time used:  0.57 sec
2023-03-31 03:50:25,789 		7344 of 10000 with 69.12% 	 Time used:  0.61 sec
2023-03-31 03:50:26,395 		7368 of 10000 with 69.12% 	 Time used:  0.61 sec
2023-03-31 03:50:26,967 		7392 of 10000 with 69.13% 	 Time used:  0.57 sec
2023-03-31 03:50:27,618 		7416 of 10000 with 69.07% 	 Time used:  0.65 sec
2023-03-31 03:50:28,236 		7440 of 10000 with 69.09% 	 Time used:  0.62 sec
2023-03-31 03:50:28,832 		7464 of 10000 with 69.05% 	 Time used:  0.60 sec
2023-03-31 03:50:29,461 		7488 of 10000 with 69.14% 	 Time used:  0.63 sec
2023-03-31 03:50:30,087 		7512 of 10000 with 69.13% 	 Time used:  0.63 sec
2023-03-31 03:50:30,675 		7536 of 10000 with 69.12% 	 Time used:  0.59 sec
2023-03-31 03:50:31,291 		7560 of 10000 with 69.09% 	 Time used:  0.62 sec
2023-03-31 03:50:31,896 		7584 of 10000 with 69.12% 	 Time used:  0.60 sec
2023-03-31 03:50:32,473 		7608 of 10000 with 69.12% 	 Time used:  0.58 sec
2023-03-31 03:50:33,032 		7632 of 10000 with 69.14% 	 Time used:  0.56 sec
2023-03-31 03:50:33,598 		7656 of 10000 with 69.17% 	 Time used:  0.57 sec
2023-03-31 03:50:34,150 		7680 of 10000 with 69.19% 	 Time used:  0.55 sec
2023-03-31 03:50:34,720 		7704 of 10000 with 69.25% 	 Time used:  0.57 sec
2023-03-31 03:50:35,287 		7728 of 10000 with 69.23% 	 Time used:  0.57 sec
2023-03-31 03:50:35,911 		7752 of 10000 with 69.21% 	 Time used:  0.62 sec
2023-03-31 03:50:36,521 		7776 of 10000 with 69.24% 	 Time used:  0.61 sec
2023-03-31 03:50:37,190 		7800 of 10000 with 69.21% 	 Time used:  0.67 sec
2023-03-31 03:50:37,848 		7824 of 10000 with 69.21% 	 Time used:  0.66 sec
2023-03-31 03:50:38,457 		7848 of 10000 with 69.20% 	 Time used:  0.61 sec
2023-03-31 03:50:39,140 		7872 of 10000 with 69.22% 	 Time used:  0.68 sec
2023-03-31 03:50:39,705 		7896 of 10000 with 69.20% 	 Time used:  0.56 sec
2023-03-31 03:50:40,297 		7920 of 10000 with 69.18% 	 Time used:  0.59 sec
2023-03-31 03:50:40,854 		7944 of 10000 with 69.16% 	 Time used:  0.56 sec
2023-03-31 03:50:41,435 		7968 of 10000 with 69.15% 	 Time used:  0.58 sec
2023-03-31 03:50:42,015 		7992 of 10000 with 69.11% 	 Time used:  0.58 sec
2023-03-31 03:50:42,642 		8016 of 10000 with 69.10% 	 Time used:  0.63 sec
2023-03-31 03:50:43,267 		8040 of 10000 with 69.10% 	 Time used:  0.62 sec
2023-03-31 03:50:43,861 		8064 of 10000 with 69.12% 	 Time used:  0.59 sec
2023-03-31 03:50:44,474 		8088 of 10000 with 69.13% 	 Time used:  0.61 sec
2023-03-31 03:50:45,076 		8112 of 10000 with 69.16% 	 Time used:  0.60 sec
2023-03-31 03:50:45,648 		8136 of 10000 with 69.12% 	 Time used:  0.57 sec
2023-03-31 03:50:46,200 		8160 of 10000 with 69.20% 	 Time used:  0.55 sec
2023-03-31 03:50:46,826 		8184 of 10000 with 69.21% 	 Time used:  0.63 sec
2023-03-31 03:50:47,388 		8208 of 10000 with 69.23% 	 Time used:  0.56 sec
2023-03-31 03:50:47,983 		8232 of 10000 with 69.24% 	 Time used:  0.60 sec
2023-03-31 03:50:48,730 		8256 of 10000 with 69.30% 	 Time used:  0.75 sec
2023-03-31 03:50:49,288 		8280 of 10000 with 69.28% 	 Time used:  0.56 sec
2023-03-31 03:50:49,889 		8304 of 10000 with 69.26% 	 Time used:  0.60 sec
2023-03-31 03:50:50,534 		8328 of 10000 with 69.21% 	 Time used:  0.64 sec
2023-03-31 03:50:51,196 		8352 of 10000 with 69.22% 	 Time used:  0.66 sec
2023-03-31 03:50:51,790 		8376 of 10000 with 69.21% 	 Time used:  0.59 sec
2023-03-31 03:50:52,480 		8400 of 10000 with 69.17% 	 Time used:  0.69 sec
2023-03-31 03:50:53,044 		8424 of 10000 with 69.20% 	 Time used:  0.56 sec
2023-03-31 03:50:53,618 		8448 of 10000 with 69.21% 	 Time used:  0.57 sec
2023-03-31 03:50:54,394 		8472 of 10000 with 69.18% 	 Time used:  0.78 sec
2023-03-31 03:50:54,961 		8496 of 10000 with 69.15% 	 Time used:  0.57 sec
2023-03-31 03:50:55,572 		8520 of 10000 with 69.19% 	 Time used:  0.61 sec
2023-03-31 03:50:56,188 		8544 of 10000 with 69.21% 	 Time used:  0.62 sec
2023-03-31 03:50:56,870 		8568 of 10000 with 69.20% 	 Time used:  0.68 sec
2023-03-31 03:50:57,453 		8592 of 10000 with 69.22% 	 Time used:  0.58 sec
2023-03-31 03:50:58,174 		8616 of 10000 with 69.22% 	 Time used:  0.72 sec
2023-03-31 03:50:58,803 		8640 of 10000 with 69.17% 	 Time used:  0.63 sec
2023-03-31 03:50:59,422 		8664 of 10000 with 69.16% 	 Time used:  0.62 sec
2023-03-31 03:51:00,086 		8688 of 10000 with 69.12% 	 Time used:  0.66 sec
2023-03-31 03:51:00,655 		8712 of 10000 with 69.11% 	 Time used:  0.57 sec
2023-03-31 03:51:01,325 		8736 of 10000 with 69.10% 	 Time used:  0.67 sec
2023-03-31 03:51:01,965 		8760 of 10000 with 69.10% 	 Time used:  0.64 sec
2023-03-31 03:51:02,593 		8784 of 10000 with 69.09% 	 Time used:  0.63 sec
2023-03-31 03:51:03,216 		8808 of 10000 with 69.13% 	 Time used:  0.62 sec
2023-03-31 03:51:03,832 		8832 of 10000 with 69.13% 	 Time used:  0.62 sec
2023-03-31 03:51:04,469 		8856 of 10000 with 69.13% 	 Time used:  0.64 sec
2023-03-31 03:51:05,014 		8880 of 10000 with 69.16% 	 Time used:  0.54 sec
2023-03-31 03:51:05,571 		8904 of 10000 with 69.15% 	 Time used:  0.56 sec
2023-03-31 03:51:06,143 		8928 of 10000 with 69.18% 	 Time used:  0.57 sec
2023-03-31 03:51:06,737 		8952 of 10000 with 69.17% 	 Time used:  0.59 sec
2023-03-31 03:51:07,315 		8976 of 10000 with 69.11% 	 Time used:  0.58 sec
2023-03-31 03:51:07,982 		9000 of 10000 with 69.11% 	 Time used:  0.67 sec
2023-03-31 03:51:08,575 		9024 of 10000 with 69.08% 	 Time used:  0.59 sec
2023-03-31 03:51:09,173 		9048 of 10000 with 69.03% 	 Time used:  0.60 sec
2023-03-31 03:51:09,789 		9072 of 10000 with 69.06% 	 Time used:  0.62 sec
2023-03-31 03:51:10,371 		9096 of 10000 with 69.07% 	 Time used:  0.58 sec
2023-03-31 03:51:10,973 		9120 of 10000 with 69.12% 	 Time used:  0.60 sec
2023-03-31 03:51:11,550 		9144 of 10000 with 69.12% 	 Time used:  0.58 sec
2023-03-31 03:51:12,108 		9168 of 10000 with 69.15% 	 Time used:  0.56 sec
2023-03-31 03:51:12,705 		9192 of 10000 with 69.18% 	 Time used:  0.60 sec
2023-03-31 03:51:13,342 		9216 of 10000 with 69.23% 	 Time used:  0.64 sec
2023-03-31 03:51:13,927 		9240 of 10000 with 69.23% 	 Time used:  0.58 sec
2023-03-31 03:51:14,751 		9264 of 10000 with 69.25% 	 Time used:  0.82 sec
2023-03-31 03:51:15,348 		9288 of 10000 with 69.24% 	 Time used:  0.60 sec
2023-03-31 03:51:15,998 		9312 of 10000 with 69.24% 	 Time used:  0.65 sec
2023-03-31 03:51:16,580 		9336 of 10000 with 69.29% 	 Time used:  0.58 sec
2023-03-31 03:51:17,243 		9360 of 10000 with 69.26% 	 Time used:  0.66 sec
2023-03-31 03:51:17,818 		9384 of 10000 with 69.23% 	 Time used:  0.57 sec
2023-03-31 03:51:18,482 		9408 of 10000 with 69.25% 	 Time used:  0.66 sec
2023-03-31 03:51:19,091 		9432 of 10000 with 69.22% 	 Time used:  0.61 sec
2023-03-31 03:51:19,723 		9456 of 10000 with 69.16% 	 Time used:  0.63 sec
2023-03-31 03:51:20,291 		9480 of 10000 with 69.14% 	 Time used:  0.57 sec
2023-03-31 03:51:20,885 		9504 of 10000 with 69.11% 	 Time used:  0.59 sec
2023-03-31 03:51:21,527 		9528 of 10000 with 69.13% 	 Time used:  0.64 sec
2023-03-31 03:51:22,067 		9552 of 10000 with 69.17% 	 Time used:  0.54 sec
2023-03-31 03:51:22,631 		9576 of 10000 with 69.17% 	 Time used:  0.56 sec
2023-03-31 03:51:23,214 		9600 of 10000 with 69.20% 	 Time used:  0.58 sec
2023-03-31 03:51:23,846 		9624 of 10000 with 69.20% 	 Time used:  0.63 sec
2023-03-31 03:51:24,421 		9648 of 10000 with 69.22% 	 Time used:  0.57 sec
2023-03-31 03:51:24,961 		9672 of 10000 with 69.23% 	 Time used:  0.54 sec
2023-03-31 03:51:25,621 		9696 of 10000 with 69.22% 	 Time used:  0.66 sec
2023-03-31 03:51:26,197 		9720 of 10000 with 69.25% 	 Time used:  0.58 sec
2023-03-31 03:51:26,816 		9744 of 10000 with 69.26% 	 Time used:  0.62 sec
2023-03-31 03:51:27,445 		9768 of 10000 with 69.27% 	 Time used:  0.63 sec
2023-03-31 03:51:28,068 		9792 of 10000 with 69.24% 	 Time used:  0.62 sec
2023-03-31 03:51:28,626 		9816 of 10000 with 69.25% 	 Time used:  0.56 sec
2023-03-31 03:51:29,267 		9840 of 10000 with 69.26% 	 Time used:  0.64 sec
2023-03-31 03:51:29,871 		9864 of 10000 with 69.25% 	 Time used:  0.60 sec
2023-03-31 03:51:30,447 		9888 of 10000 with 69.22% 	 Time used:  0.58 sec
2023-03-31 03:51:31,038 		9912 of 10000 with 69.25% 	 Time used:  0.59 sec
2023-03-31 03:51:31,637 		9936 of 10000 with 69.25% 	 Time used:  0.60 sec
2023-03-31 03:51:32,235 		9960 of 10000 with 69.29% 	 Time used:  0.60 sec
2023-03-31 03:51:32,809 		9984 of 10000 with 69.25% 	 Time used:  0.57 sec
2023-03-31 03:51:33,285 		10000 of 10000 with 69.26% 	 Time used:  0.48 sec
2023-03-31 03:51:33,285 
2023-03-31 03:51:33,287 			Learning rate: weights:   1.000e-02    
2023-03-31 03:51:33,287 			Last test performance: 69.26%
2023-03-31 03:51:33,287 ----------------
2023-03-31 03:51:45,521   35  =>  0    		Training 486 pattern with 75.21% 	Forward time: 	12.01 sec
2023-03-31 03:51:45,521 			Loss:    6.085e-01    			Backward time: 	 0.22 sec 
2023-03-31 03:51:45,521 ADAM: Layer 0 -> dw_min:9.9445e-01  dw_max:1.0051e+00 lr:1.0000e-02
2023-03-31 03:51:45,521 ADAM: Layer 1 -> dw_min:9.9245e-01  dw_max:1.0049e+00 lr:1.0000e-02
2023-03-31 03:51:45,522 ADAM: Layer 2 -> dw_min:9.8939e-01  dw_max:1.0087e+00 lr:1.0000e-02
2023-03-31 03:51:45,522 ADAM: Layer 3 -> dw_min:9.9605e-01  dw_max:1.0057e+00 lr:1.0000e-02
2023-03-31 03:51:45,598 			Learning rate: weights:   1.000e-02    
2023-03-31 03:51:45,598 			Last test performance: 69.26%
2023-03-31 03:51:45,598 ----------------
2023-03-31 03:51:57,699   35  =>  1    		Training 486 pattern with 67.71% 	Forward time: 	11.87 sec
2023-03-31 03:51:57,699 			Loss:    7.634e-01    			Backward time: 	 0.22 sec 
2023-03-31 03:51:57,700 ADAM: Layer 0 -> dw_min:9.9472e-01  dw_max:1.0046e+00 lr:1.0000e-02
2023-03-31 03:51:57,700 ADAM: Layer 1 -> dw_min:9.9308e-01  dw_max:1.0054e+00 lr:1.0000e-02
2023-03-31 03:51:57,700 ADAM: Layer 2 -> dw_min:9.8806e-01  dw_max:1.0099e+00 lr:1.0000e-02
2023-03-31 03:51:57,700 ADAM: Layer 3 -> dw_min:9.9585e-01  dw_max:1.0050e+00 lr:1.0000e-02
2023-03-31 03:51:57,761 			Learning rate: weights:   1.000e-02    
2023-03-31 03:51:57,761 			Last test performance: 69.26%
2023-03-31 03:51:57,761 ----------------
2023-03-31 03:52:10,076   35  =>  2    		Training 486 pattern with 69.79% 	Forward time: 	12.09 sec
2023-03-31 03:52:10,076 			Loss:    6.848e-01    			Backward time: 	 0.22 sec 
2023-03-31 03:52:10,076 ADAM: Layer 0 -> dw_min:9.9557e-01  dw_max:1.0040e+00 lr:1.0000e-02
2023-03-31 03:52:10,076 ADAM: Layer 1 -> dw_min:9.9355e-01  dw_max:1.0054e+00 lr:1.0000e-02
2023-03-31 03:52:10,077 ADAM: Layer 2 -> dw_min:9.8915e-01  dw_max:1.0100e+00 lr:1.0000e-02
2023-03-31 03:52:10,077 ADAM: Layer 3 -> dw_min:9.9659e-01  dw_max:1.0066e+00 lr:1.0000e-02
2023-03-31 03:52:10,161 			Learning rate: weights:   1.000e-02    
2023-03-31 03:52:10,161 			Last test performance: 69.26%
2023-03-31 03:52:10,161 ----------------
2023-03-31 03:52:22,381   35  =>  3    		Training 486 pattern with 70.21% 	Forward time: 	11.99 sec
2023-03-31 03:52:22,381 			Loss:    6.668e-01    			Backward time: 	 0.22 sec 
2023-03-31 03:52:22,381 ADAM: Layer 0 -> dw_min:9.9615e-01  dw_max:1.0039e+00 lr:1.0000e-02
2023-03-31 03:52:22,381 ADAM: Layer 1 -> dw_min:9.9346e-01  dw_max:1.0054e+00 lr:1.0000e-02
2023-03-31 03:52:22,381 ADAM: Layer 2 -> dw_min:9.8715e-01  dw_max:1.0089e+00 lr:1.0000e-02
2023-03-31 03:52:22,381 ADAM: Layer 3 -> dw_min:9.9661e-01  dw_max:1.0059e+00 lr:1.0000e-02
2023-03-31 03:52:22,408 			Learning rate: weights:   1.000e-02    
2023-03-31 03:52:22,408 			Last test performance: 69.26%
2023-03-31 03:52:22,408 ----------------
2023-03-31 03:52:34,659   35  =>  4    		Training 486 pattern with 72.08% 	Forward time: 	12.02 sec
2023-03-31 03:52:34,659 			Loss:    6.625e-01    			Backward time: 	 0.22 sec 
2023-03-31 03:52:34,659 ADAM: Layer 0 -> dw_min:9.9577e-01  dw_max:1.0036e+00 lr:1.0000e-02
2023-03-31 03:52:34,659 ADAM: Layer 1 -> dw_min:9.9300e-01  dw_max:1.0051e+00 lr:1.0000e-02
2023-03-31 03:52:34,659 ADAM: Layer 2 -> dw_min:9.8884e-01  dw_max:1.0096e+00 lr:1.0000e-02
2023-03-31 03:52:34,659 ADAM: Layer 3 -> dw_min:9.9651e-01  dw_max:1.0057e+00 lr:1.0000e-02
2023-03-31 03:52:34,771 			Learning rate: weights:   1.000e-02    
2023-03-31 03:52:34,771 			Last test performance: 69.26%
2023-03-31 03:52:34,771 ----------------
2023-03-31 03:52:46,771   35  =>  5    		Training 486 pattern with 68.96% 	Forward time: 	11.77 sec
2023-03-31 03:52:46,771 			Loss:    7.304e-01    			Backward time: 	 0.22 sec 
2023-03-31 03:52:46,771 ADAM: Layer 0 -> dw_min:9.9609e-01  dw_max:1.0031e+00 lr:1.0000e-02
2023-03-31 03:52:46,772 ADAM: Layer 1 -> dw_min:9.9390e-01  dw_max:1.0050e+00 lr:1.0000e-02
2023-03-31 03:52:46,772 ADAM: Layer 2 -> dw_min:9.8945e-01  dw_max:1.0101e+00 lr:1.0000e-02
2023-03-31 03:52:46,772 ADAM: Layer 3 -> dw_min:9.9663e-01  dw_max:1.0051e+00 lr:1.0000e-02
2023-03-31 03:52:46,858 			Learning rate: weights:   1.000e-02    
2023-03-31 03:52:46,858 			Last test performance: 69.26%
2023-03-31 03:52:46,858 ----------------
2023-03-31 03:52:59,194   35  =>  6    		Training 486 pattern with 70.00% 	Forward time: 	12.11 sec
2023-03-31 03:52:59,194 			Loss:    7.497e-01    			Backward time: 	 0.22 sec 
2023-03-31 03:52:59,195 ADAM: Layer 0 -> dw_min:9.9599e-01  dw_max:1.0036e+00 lr:1.0000e-02
2023-03-31 03:52:59,195 ADAM: Layer 1 -> dw_min:9.9410e-01  dw_max:1.0055e+00 lr:1.0000e-02
2023-03-31 03:52:59,195 ADAM: Layer 2 -> dw_min:9.8964e-01  dw_max:1.0106e+00 lr:1.0000e-02
2023-03-31 03:52:59,195 ADAM: Layer 3 -> dw_min:9.9564e-01  dw_max:1.0045e+00 lr:1.0000e-02
2023-03-31 03:52:59,222 			Learning rate: weights:   1.000e-02    
2023-03-31 03:52:59,222 			Last test performance: 69.26%
2023-03-31 03:52:59,222 ----------------
2023-03-31 03:53:11,446   35  =>  7    		Training 486 pattern with 73.12% 	Forward time: 	12.00 sec
2023-03-31 03:53:11,446 			Loss:    6.899e-01    			Backward time: 	 0.22 sec 
2023-03-31 03:53:11,446 ADAM: Layer 0 -> dw_min:9.9608e-01  dw_max:1.0028e+00 lr:1.0000e-02
2023-03-31 03:53:11,446 ADAM: Layer 1 -> dw_min:9.9425e-01  dw_max:1.0048e+00 lr:1.0000e-02
2023-03-31 03:53:11,446 ADAM: Layer 2 -> dw_min:9.8715e-01  dw_max:1.0092e+00 lr:1.0000e-02
2023-03-31 03:53:11,446 ADAM: Layer 3 -> dw_min:9.9622e-01  dw_max:1.0041e+00 lr:1.0000e-02
2023-03-31 03:53:11,530 			Learning rate: weights:   1.000e-02    
2023-03-31 03:53:11,530 			Last test performance: 69.26%
2023-03-31 03:53:11,530 ----------------
2023-03-31 03:53:24,174   35  =>  8    		Training 486 pattern with 75.83% 	Forward time: 	12.42 sec
2023-03-31 03:53:24,174 			Loss:    5.902e-01    			Backward time: 	 0.22 sec 
2023-03-31 03:53:24,175 ADAM: Layer 0 -> dw_min:9.9655e-01  dw_max:1.0028e+00 lr:1.0000e-02
2023-03-31 03:53:24,175 ADAM: Layer 1 -> dw_min:9.9399e-01  dw_max:1.0049e+00 lr:1.0000e-02
2023-03-31 03:53:24,175 ADAM: Layer 2 -> dw_min:9.8842e-01  dw_max:1.0108e+00 lr:1.0000e-02
2023-03-31 03:53:24,175 ADAM: Layer 3 -> dw_min:9.9616e-01  dw_max:1.0046e+00 lr:1.0000e-02
2023-03-31 03:53:24,286 			Learning rate: weights:   1.000e-02    
2023-03-31 03:53:24,286 			Last test performance: 69.26%
2023-03-31 03:53:24,286 ----------------
2023-03-31 03:53:36,661   35  =>  9    		Training 486 pattern with 68.33% 	Forward time: 	12.15 sec
2023-03-31 03:53:36,661 			Loss:    7.218e-01    			Backward time: 	 0.22 sec 
2023-03-31 03:53:36,662 ADAM: Layer 0 -> dw_min:9.9641e-01  dw_max:1.0035e+00 lr:1.0000e-02
2023-03-31 03:53:36,662 ADAM: Layer 1 -> dw_min:9.9364e-01  dw_max:1.0055e+00 lr:1.0000e-02
2023-03-31 03:53:36,662 ADAM: Layer 2 -> dw_min:9.8948e-01  dw_max:1.0093e+00 lr:1.0000e-02
2023-03-31 03:53:36,662 ADAM: Layer 3 -> dw_min:9.9589e-01  dw_max:1.0060e+00 lr:1.0000e-02
2023-03-31 03:53:36,747 			Learning rate: weights:   1.000e-02    
2023-03-31 03:53:36,747 			Last test performance: 69.26%
2023-03-31 03:53:36,747 ----------------
2023-03-31 03:53:48,875   35  =>  10   		Training 486 pattern with 71.88% 	Forward time: 	11.90 sec
2023-03-31 03:53:48,875 			Loss:    6.768e-01    			Backward time: 	 0.22 sec 
2023-03-31 03:53:48,875 ADAM: Layer 0 -> dw_min:9.9677e-01  dw_max:1.0029e+00 lr:1.0000e-02
2023-03-31 03:53:48,875 ADAM: Layer 1 -> dw_min:9.9340e-01  dw_max:1.0054e+00 lr:1.0000e-02
2023-03-31 03:53:48,875 ADAM: Layer 2 -> dw_min:9.8774e-01  dw_max:1.0096e+00 lr:1.0000e-02
2023-03-31 03:53:48,876 ADAM: Layer 3 -> dw_min:9.9608e-01  dw_max:1.0063e+00 lr:1.0000e-02
2023-03-31 03:53:48,919 			Learning rate: weights:   1.000e-02    
2023-03-31 03:53:48,919 			Last test performance: 69.26%
2023-03-31 03:53:48,919 ----------------
2023-03-31 03:54:00,713   35  =>  11   		Training 486 pattern with 68.75% 	Forward time: 	11.57 sec
2023-03-31 03:54:00,713 			Loss:    7.217e-01    			Backward time: 	 0.22 sec 
2023-03-31 03:54:00,713 ADAM: Layer 0 -> dw_min:9.9669e-01  dw_max:1.0034e+00 lr:1.0000e-02
2023-03-31 03:54:00,713 ADAM: Layer 1 -> dw_min:9.9445e-01  dw_max:1.0050e+00 lr:1.0000e-02
2023-03-31 03:54:00,714 ADAM: Layer 2 -> dw_min:9.8851e-01  dw_max:1.0085e+00 lr:1.0000e-02
2023-03-31 03:54:00,714 ADAM: Layer 3 -> dw_min:9.9614e-01  dw_max:1.0055e+00 lr:1.0000e-02
2023-03-31 03:54:00,798 			Learning rate: weights:   1.000e-02    
2023-03-31 03:54:00,798 			Last test performance: 69.26%
2023-03-31 03:54:00,798 ----------------
2023-03-31 03:54:13,316   35  =>  12   		Training 486 pattern with 69.58% 	Forward time: 	12.29 sec
2023-03-31 03:54:13,316 			Loss:    6.622e-01    			Backward time: 	 0.22 sec 
2023-03-31 03:54:13,316 ADAM: Layer 0 -> dw_min:9.9654e-01  dw_max:1.0037e+00 lr:1.0000e-02
2023-03-31 03:54:13,316 ADAM: Layer 1 -> dw_min:9.9518e-01  dw_max:1.0054e+00 lr:1.0000e-02
2023-03-31 03:54:13,316 ADAM: Layer 2 -> dw_min:9.8967e-01  dw_max:1.0092e+00 lr:1.0000e-02
2023-03-31 03:54:13,317 ADAM: Layer 3 -> dw_min:9.9625e-01  dw_max:1.0049e+00 lr:1.0000e-02
2023-03-31 03:54:13,402 			Learning rate: weights:   1.000e-02    
2023-03-31 03:54:13,403 			Last test performance: 69.26%
2023-03-31 03:54:13,403 ----------------
2023-03-31 03:54:25,845   35  =>  13   		Training 486 pattern with 69.17% 	Forward time: 	12.22 sec
2023-03-31 03:54:25,845 			Loss:    6.861e-01    			Backward time: 	 0.22 sec 
2023-03-31 03:54:25,846 ADAM: Layer 0 -> dw_min:9.9754e-01  dw_max:1.0029e+00 lr:1.0000e-02
2023-03-31 03:54:25,846 ADAM: Layer 1 -> dw_min:9.9552e-01  dw_max:1.0073e+00 lr:1.0000e-02
2023-03-31 03:54:25,846 ADAM: Layer 2 -> dw_min:9.9001e-01  dw_max:1.0097e+00 lr:1.0000e-02
2023-03-31 03:54:25,846 ADAM: Layer 3 -> dw_min:9.9607e-01  dw_max:1.0047e+00 lr:1.0000e-02
2023-03-31 03:54:25,928 			Learning rate: weights:   1.000e-02    
2023-03-31 03:54:25,928 			Last test performance: 69.26%
2023-03-31 03:54:25,928 ----------------
2023-03-31 03:54:38,078   35  =>  14   		Training 486 pattern with 68.96% 	Forward time: 	11.92 sec
2023-03-31 03:54:38,078 			Loss:    7.346e-01    			Backward time: 	 0.22 sec 
2023-03-31 03:54:38,078 ADAM: Layer 0 -> dw_min:9.9742e-01  dw_max:1.0031e+00 lr:1.0000e-02
2023-03-31 03:54:38,078 ADAM: Layer 1 -> dw_min:9.9543e-01  dw_max:1.0065e+00 lr:1.0000e-02
2023-03-31 03:54:38,078 ADAM: Layer 2 -> dw_min:9.9024e-01  dw_max:1.0095e+00 lr:1.0000e-02
2023-03-31 03:54:38,079 ADAM: Layer 3 -> dw_min:9.9548e-01  dw_max:1.0047e+00 lr:1.0000e-02
2023-03-31 03:54:38,159 			Learning rate: weights:   1.000e-02    
2023-03-31 03:54:38,159 			Last test performance: 69.26%
2023-03-31 03:54:38,159 ----------------
2023-03-31 03:54:50,336   35  =>  15   		Training 486 pattern with 68.54% 	Forward time: 	11.95 sec
2023-03-31 03:54:50,336 			Loss:    7.446e-01    			Backward time: 	 0.22 sec 
2023-03-31 03:54:50,336 ADAM: Layer 0 -> dw_min:9.9751e-01  dw_max:1.0026e+00 lr:1.0000e-02
2023-03-31 03:54:50,336 ADAM: Layer 1 -> dw_min:9.9513e-01  dw_max:1.0072e+00 lr:1.0000e-02
2023-03-31 03:54:50,336 ADAM: Layer 2 -> dw_min:9.8822e-01  dw_max:1.0113e+00 lr:1.0000e-02
2023-03-31 03:54:50,336 ADAM: Layer 3 -> dw_min:9.9570e-01  dw_max:1.0042e+00 lr:1.0000e-02
2023-03-31 03:54:50,361 			Learning rate: weights:   1.000e-02    
2023-03-31 03:54:50,361 			Last test performance: 69.26%
2023-03-31 03:54:50,361 ----------------
2023-03-31 03:55:02,609   35  =>  16   		Training 486 pattern with 70.21% 	Forward time: 	12.02 sec
2023-03-31 03:55:02,609 			Loss:    7.452e-01    			Backward time: 	 0.22 sec 
2023-03-31 03:55:02,610 ADAM: Layer 0 -> dw_min:9.9750e-01  dw_max:1.0030e+00 lr:1.0000e-02
2023-03-31 03:55:02,610 ADAM: Layer 1 -> dw_min:9.9476e-01  dw_max:1.0063e+00 lr:1.0000e-02
2023-03-31 03:55:02,610 ADAM: Layer 2 -> dw_min:9.8924e-01  dw_max:1.0112e+00 lr:1.0000e-02
2023-03-31 03:55:02,610 ADAM: Layer 3 -> dw_min:9.9524e-01  dw_max:1.0054e+00 lr:1.0000e-02
2023-03-31 03:55:02,638 			Learning rate: weights:   1.000e-02    
2023-03-31 03:55:02,638 			Last test performance: 69.26%
2023-03-31 03:55:02,638 ----------------
2023-03-31 03:55:15,060   35  =>  17   		Training 486 pattern with 74.58% 	Forward time: 	12.20 sec
2023-03-31 03:55:15,060 			Loss:    6.386e-01    			Backward time: 	 0.22 sec 
2023-03-31 03:55:15,060 ADAM: Layer 0 -> dw_min:9.9665e-01  dw_max:1.0031e+00 lr:1.0000e-02
2023-03-31 03:55:15,060 ADAM: Layer 1 -> dw_min:9.9336e-01  dw_max:1.0061e+00 lr:1.0000e-02
2023-03-31 03:55:15,061 ADAM: Layer 2 -> dw_min:9.8894e-01  dw_max:1.0102e+00 lr:1.0000e-02
2023-03-31 03:55:15,061 ADAM: Layer 3 -> dw_min:9.9557e-01  dw_max:1.0048e+00 lr:1.0000e-02
2023-03-31 03:55:15,177 			Learning rate: weights:   1.000e-02    
2023-03-31 03:55:15,177 			Last test performance: 69.26%
2023-03-31 03:55:15,177 ----------------
2023-03-31 03:55:27,603   35  =>  18   		Training 486 pattern with 70.62% 	Forward time: 	12.20 sec
2023-03-31 03:55:27,603 			Loss:    7.068e-01    			Backward time: 	 0.22 sec 
2023-03-31 03:55:27,604 ADAM: Layer 0 -> dw_min:9.9704e-01  dw_max:1.0030e+00 lr:1.0000e-02
2023-03-31 03:55:27,604 ADAM: Layer 1 -> dw_min:9.9430e-01  dw_max:1.0063e+00 lr:1.0000e-02
2023-03-31 03:55:27,604 ADAM: Layer 2 -> dw_min:9.8885e-01  dw_max:1.0092e+00 lr:1.0000e-02
2023-03-31 03:55:27,604 ADAM: Layer 3 -> dw_min:9.9616e-01  dw_max:1.0059e+00 lr:1.0000e-02
2023-03-31 03:55:27,637 			Learning rate: weights:   1.000e-02    
2023-03-31 03:55:27,637 			Last test performance: 69.26%
2023-03-31 03:55:27,637 ----------------
2023-03-31 03:55:40,131   35  =>  19   		Training 486 pattern with 75.42% 	Forward time: 	12.27 sec
2023-03-31 03:55:40,131 			Loss:    5.895e-01    			Backward time: 	 0.22 sec 
2023-03-31 03:55:40,131 ADAM: Layer 0 -> dw_min:9.9653e-01  dw_max:1.0034e+00 lr:1.0000e-02
2023-03-31 03:55:40,131 ADAM: Layer 1 -> dw_min:9.9490e-01  dw_max:1.0055e+00 lr:1.0000e-02
2023-03-31 03:55:40,131 ADAM: Layer 2 -> dw_min:9.8943e-01  dw_max:1.0093e+00 lr:1.0000e-02
2023-03-31 03:55:40,132 ADAM: Layer 3 -> dw_min:9.9616e-01  dw_max:1.0052e+00 lr:1.0000e-02
2023-03-31 03:55:40,279 			Learning rate: weights:   1.000e-02    
2023-03-31 03:55:40,279 			Last test performance: 69.26%
2023-03-31 03:55:40,279 ----------------
2023-03-31 03:55:52,595   35  =>  20   		Training 486 pattern with 70.83% 	Forward time: 	12.09 sec
2023-03-31 03:55:52,595 			Loss:    7.205e-01    			Backward time: 	 0.22 sec 
2023-03-31 03:55:52,595 ADAM: Layer 0 -> dw_min:9.9568e-01  dw_max:1.0031e+00 lr:1.0000e-02
2023-03-31 03:55:52,596 ADAM: Layer 1 -> dw_min:9.9391e-01  dw_max:1.0054e+00 lr:1.0000e-02
2023-03-31 03:55:52,596 ADAM: Layer 2 -> dw_min:9.8878e-01  dw_max:1.0116e+00 lr:1.0000e-02
2023-03-31 03:55:52,596 ADAM: Layer 3 -> dw_min:9.9652e-01  dw_max:1.0051e+00 lr:1.0000e-02
2023-03-31 03:55:52,633 			Learning rate: weights:   1.000e-02    
2023-03-31 03:55:52,633 			Last test performance: 69.26%
2023-03-31 03:55:52,633 ----------------
2023-03-31 03:56:04,824   35  =>  21   		Training 486 pattern with 70.62% 	Forward time: 	11.96 sec
2023-03-31 03:56:04,825 			Loss:    6.962e-01    			Backward time: 	 0.22 sec 
2023-03-31 03:56:04,825 ADAM: Layer 0 -> dw_min:9.9669e-01  dw_max:1.0027e+00 lr:1.0000e-02
2023-03-31 03:56:04,825 ADAM: Layer 1 -> dw_min:9.9433e-01  dw_max:1.0048e+00 lr:1.0000e-02
2023-03-31 03:56:04,825 ADAM: Layer 2 -> dw_min:9.8879e-01  dw_max:1.0105e+00 lr:1.0000e-02
2023-03-31 03:56:04,825 ADAM: Layer 3 -> dw_min:9.9640e-01  dw_max:1.0052e+00 lr:1.0000e-02
2023-03-31 03:56:04,909 			Learning rate: weights:   1.000e-02    
2023-03-31 03:56:04,909 			Last test performance: 69.26%
2023-03-31 03:56:04,909 ----------------
2023-03-31 03:56:17,463   35  =>  22   		Training 486 pattern with 70.42% 	Forward time: 	12.33 sec
2023-03-31 03:56:17,463 			Loss:    7.165e-01    			Backward time: 	 0.22 sec 
2023-03-31 03:56:17,464 ADAM: Layer 0 -> dw_min:9.9616e-01  dw_max:1.0028e+00 lr:1.0000e-02
2023-03-31 03:56:17,464 ADAM: Layer 1 -> dw_min:9.9382e-01  dw_max:1.0048e+00 lr:1.0000e-02
2023-03-31 03:56:17,464 ADAM: Layer 2 -> dw_min:9.8970e-01  dw_max:1.0101e+00 lr:1.0000e-02
2023-03-31 03:56:17,464 ADAM: Layer 3 -> dw_min:9.9587e-01  dw_max:1.0053e+00 lr:1.0000e-02
2023-03-31 03:56:17,536 			Learning rate: weights:   1.000e-02    
2023-03-31 03:56:17,536 			Last test performance: 69.26%
2023-03-31 03:56:17,536 ----------------
2023-03-31 03:56:29,682   35  =>  23   		Training 486 pattern with 71.67% 	Forward time: 	11.92 sec
2023-03-31 03:56:29,682 			Loss:    6.960e-01    			Backward time: 	 0.22 sec 
2023-03-31 03:56:29,682 ADAM: Layer 0 -> dw_min:9.9621e-01  dw_max:1.0031e+00 lr:1.0000e-02
2023-03-31 03:56:29,682 ADAM: Layer 1 -> dw_min:9.9346e-01  dw_max:1.0050e+00 lr:1.0000e-02
2023-03-31 03:56:29,682 ADAM: Layer 2 -> dw_min:9.9051e-01  dw_max:1.0097e+00 lr:1.0000e-02
2023-03-31 03:56:29,683 ADAM: Layer 3 -> dw_min:9.9661e-01  dw_max:1.0047e+00 lr:1.0000e-02
2023-03-31 03:56:29,762 			Learning rate: weights:   1.000e-02    
2023-03-31 03:56:29,762 			Last test performance: 69.26%
2023-03-31 03:56:29,762 ----------------
2023-03-31 03:56:41,833   35  =>  24   		Training 486 pattern with 71.04% 	Forward time: 	11.84 sec
2023-03-31 03:56:41,833 			Loss:    6.553e-01    			Backward time: 	 0.22 sec 
2023-03-31 03:56:41,833 ADAM: Layer 0 -> dw_min:9.9625e-01  dw_max:1.0032e+00 lr:1.0000e-02
2023-03-31 03:56:41,833 ADAM: Layer 1 -> dw_min:9.9399e-01  dw_max:1.0057e+00 lr:1.0000e-02
2023-03-31 03:56:41,834 ADAM: Layer 2 -> dw_min:9.9089e-01  dw_max:1.0089e+00 lr:1.0000e-02
2023-03-31 03:56:41,834 ADAM: Layer 3 -> dw_min:9.9645e-01  dw_max:1.0046e+00 lr:1.0000e-02
2023-03-31 03:56:41,917 			Learning rate: weights:   1.000e-02    
2023-03-31 03:56:41,917 			Last test performance: 69.26%
2023-03-31 03:56:41,917 ----------------
2023-03-31 03:56:54,288   35  =>  25   		Training 486 pattern with 71.04% 	Forward time: 	12.14 sec
2023-03-31 03:56:54,288 			Loss:    6.971e-01    			Backward time: 	 0.22 sec 
2023-03-31 03:56:54,289 ADAM: Layer 0 -> dw_min:9.9700e-01  dw_max:1.0027e+00 lr:1.0000e-02
2023-03-31 03:56:54,289 ADAM: Layer 1 -> dw_min:9.9452e-01  dw_max:1.0052e+00 lr:1.0000e-02
2023-03-31 03:56:54,289 ADAM: Layer 2 -> dw_min:9.9031e-01  dw_max:1.0086e+00 lr:1.0000e-02
2023-03-31 03:56:54,289 ADAM: Layer 3 -> dw_min:9.9598e-01  dw_max:1.0040e+00 lr:1.0000e-02
2023-03-31 03:56:54,359 			Learning rate: weights:   1.000e-02    
2023-03-31 03:56:54,360 			Last test performance: 69.26%
2023-03-31 03:56:54,360 ----------------
2023-03-31 03:57:06,590   35  =>  26   		Training 486 pattern with 73.33% 	Forward time: 	12.00 sec
2023-03-31 03:57:06,590 			Loss:    6.547e-01    			Backward time: 	 0.22 sec 
2023-03-31 03:57:06,591 ADAM: Layer 0 -> dw_min:9.9635e-01  dw_max:1.0028e+00 lr:1.0000e-02
2023-03-31 03:57:06,591 ADAM: Layer 1 -> dw_min:9.9387e-01  dw_max:1.0046e+00 lr:1.0000e-02
2023-03-31 03:57:06,591 ADAM: Layer 2 -> dw_min:9.9042e-01  dw_max:1.0117e+00 lr:1.0000e-02
2023-03-31 03:57:06,591 ADAM: Layer 3 -> dw_min:9.9559e-01  dw_max:1.0037e+00 lr:1.0000e-02
2023-03-31 03:57:06,617 			Learning rate: weights:   1.000e-02    
2023-03-31 03:57:06,617 			Last test performance: 69.26%
2023-03-31 03:57:06,617 ----------------
2023-03-31 03:57:19,105   35  =>  27   		Training 486 pattern with 73.33% 	Forward time: 	12.26 sec
2023-03-31 03:57:19,105 			Loss:    6.601e-01    			Backward time: 	 0.22 sec 
2023-03-31 03:57:19,105 ADAM: Layer 0 -> dw_min:9.9689e-01  dw_max:1.0029e+00 lr:1.0000e-02
2023-03-31 03:57:19,105 ADAM: Layer 1 -> dw_min:9.9424e-01  dw_max:1.0052e+00 lr:1.0000e-02
2023-03-31 03:57:19,106 ADAM: Layer 2 -> dw_min:9.8832e-01  dw_max:1.0108e+00 lr:1.0000e-02
2023-03-31 03:57:19,106 ADAM: Layer 3 -> dw_min:9.9584e-01  dw_max:1.0041e+00 lr:1.0000e-02
2023-03-31 03:57:19,134 			Learning rate: weights:   1.000e-02    
2023-03-31 03:57:19,134 			Last test performance: 69.26%
2023-03-31 03:57:19,134 ----------------
2023-03-31 03:57:31,381   35  =>  28   		Training 486 pattern with 71.88% 	Forward time: 	12.02 sec
2023-03-31 03:57:31,381 			Loss:    6.627e-01    			Backward time: 	 0.22 sec 
2023-03-31 03:57:31,381 ADAM: Layer 0 -> dw_min:9.9620e-01  dw_max:1.0035e+00 lr:1.0000e-02
2023-03-31 03:57:31,382 ADAM: Layer 1 -> dw_min:9.9256e-01  dw_max:1.0059e+00 lr:1.0000e-02
2023-03-31 03:57:31,382 ADAM: Layer 2 -> dw_min:9.8688e-01  dw_max:1.0097e+00 lr:1.0000e-02
2023-03-31 03:57:31,382 ADAM: Layer 3 -> dw_min:9.9576e-01  dw_max:1.0045e+00 lr:1.0000e-02
2023-03-31 03:57:31,462 			Learning rate: weights:   1.000e-02    
2023-03-31 03:57:31,462 			Last test performance: 69.26%
2023-03-31 03:57:31,462 ----------------
2023-03-31 03:57:43,874   35  =>  29   		Training 486 pattern with 69.38% 	Forward time: 	12.18 sec
2023-03-31 03:57:43,874 			Loss:    7.059e-01    			Backward time: 	 0.22 sec 
2023-03-31 03:57:43,874 ADAM: Layer 0 -> dw_min:9.9629e-01  dw_max:1.0031e+00 lr:1.0000e-02
2023-03-31 03:57:43,874 ADAM: Layer 1 -> dw_min:9.9274e-01  dw_max:1.0055e+00 lr:1.0000e-02
2023-03-31 03:57:43,874 ADAM: Layer 2 -> dw_min:9.8651e-01  dw_max:1.0106e+00 lr:1.0000e-02
2023-03-31 03:57:43,875 ADAM: Layer 3 -> dw_min:9.9565e-01  dw_max:1.0062e+00 lr:1.0000e-02
2023-03-31 03:57:43,957 			Learning rate: weights:   1.000e-02    
2023-03-31 03:57:43,957 			Last test performance: 69.26%
2023-03-31 03:57:43,957 ----------------
2023-03-31 03:57:56,170   35  =>  30   		Training 486 pattern with 71.04% 	Forward time: 	11.99 sec
2023-03-31 03:57:56,170 			Loss:    7.087e-01    			Backward time: 	 0.22 sec 
2023-03-31 03:57:56,171 ADAM: Layer 0 -> dw_min:9.9756e-01  dw_max:1.0034e+00 lr:1.0000e-02
2023-03-31 03:57:56,171 ADAM: Layer 1 -> dw_min:9.9356e-01  dw_max:1.0054e+00 lr:1.0000e-02
2023-03-31 03:57:56,171 ADAM: Layer 2 -> dw_min:9.8776e-01  dw_max:1.0096e+00 lr:1.0000e-02
2023-03-31 03:57:56,171 ADAM: Layer 3 -> dw_min:9.9516e-01  dw_max:1.0057e+00 lr:1.0000e-02
2023-03-31 03:57:56,246 			Learning rate: weights:   1.000e-02    
2023-03-31 03:57:56,246 			Last test performance: 69.26%
2023-03-31 03:57:56,246 ----------------
2023-03-31 03:58:08,584   35  =>  31   		Training 486 pattern with 72.29% 	Forward time: 	12.11 sec
2023-03-31 03:58:08,584 			Loss:    6.179e-01    			Backward time: 	 0.22 sec 
2023-03-31 03:58:08,584 ADAM: Layer 0 -> dw_min:9.9708e-01  dw_max:1.0041e+00 lr:1.0000e-02
2023-03-31 03:58:08,584 ADAM: Layer 1 -> dw_min:9.9363e-01  dw_max:1.0053e+00 lr:1.0000e-02
2023-03-31 03:58:08,585 ADAM: Layer 2 -> dw_min:9.8890e-01  dw_max:1.0103e+00 lr:1.0000e-02
2023-03-31 03:58:08,585 ADAM: Layer 3 -> dw_min:9.9547e-01  dw_max:1.0051e+00 lr:1.0000e-02
2023-03-31 03:58:08,669 			Learning rate: weights:   1.000e-02    
2023-03-31 03:58:08,669 			Last test performance: 69.26%
2023-03-31 03:58:08,669 ----------------
2023-03-31 03:58:20,866   35  =>  32   		Training 486 pattern with 68.12% 	Forward time: 	11.97 sec
2023-03-31 03:58:20,866 			Loss:    7.495e-01    			Backward time: 	 0.22 sec 
2023-03-31 03:58:20,866 ADAM: Layer 0 -> dw_min:9.9694e-01  dw_max:1.0030e+00 lr:1.0000e-02
2023-03-31 03:58:20,866 ADAM: Layer 1 -> dw_min:9.9449e-01  dw_max:1.0059e+00 lr:1.0000e-02
2023-03-31 03:58:20,866 ADAM: Layer 2 -> dw_min:9.8947e-01  dw_max:1.0097e+00 lr:1.0000e-02
2023-03-31 03:58:20,866 ADAM: Layer 3 -> dw_min:9.9508e-01  dw_max:1.0050e+00 lr:1.0000e-02
2023-03-31 03:58:20,954 			Learning rate: weights:   1.000e-02    
2023-03-31 03:58:20,954 			Last test performance: 69.26%
2023-03-31 03:58:20,954 ----------------
2023-03-31 03:58:33,258   35  =>  33   		Training 486 pattern with 74.38% 	Forward time: 	12.08 sec
2023-03-31 03:58:33,258 			Loss:    6.571e-01    			Backward time: 	 0.22 sec 
2023-03-31 03:58:33,258 ADAM: Layer 0 -> dw_min:9.9633e-01  dw_max:1.0032e+00 lr:1.0000e-02
2023-03-31 03:58:33,258 ADAM: Layer 1 -> dw_min:9.9481e-01  dw_max:1.0057e+00 lr:1.0000e-02
2023-03-31 03:58:33,258 ADAM: Layer 2 -> dw_min:9.8979e-01  dw_max:1.0100e+00 lr:1.0000e-02
2023-03-31 03:58:33,258 ADAM: Layer 3 -> dw_min:9.9521e-01  dw_max:1.0054e+00 lr:1.0000e-02
2023-03-31 03:58:33,344 			Learning rate: weights:   1.000e-02    
2023-03-31 03:58:33,344 			Last test performance: 69.26%
2023-03-31 03:58:33,344 ----------------
2023-03-31 03:58:45,611   35  =>  34   		Training 486 pattern with 73.54% 	Forward time: 	12.04 sec
2023-03-31 03:58:45,611 			Loss:    6.476e-01    			Backward time: 	 0.22 sec 
2023-03-31 03:58:45,612 ADAM: Layer 0 -> dw_min:9.9648e-01  dw_max:1.0035e+00 lr:1.0000e-02
2023-03-31 03:58:45,612 ADAM: Layer 1 -> dw_min:9.9285e-01  dw_max:1.0064e+00 lr:1.0000e-02
2023-03-31 03:58:45,612 ADAM: Layer 2 -> dw_min:9.9048e-01  dw_max:1.0088e+00 lr:1.0000e-02
2023-03-31 03:58:45,613 ADAM: Layer 3 -> dw_min:9.9539e-01  dw_max:1.0051e+00 lr:1.0000e-02
2023-03-31 03:58:45,686 			Learning rate: weights:   1.000e-02    
2023-03-31 03:58:45,686 			Last test performance: 69.26%
2023-03-31 03:58:45,686 ----------------
2023-03-31 03:58:58,188   35  =>  35   		Training 486 pattern with 71.88% 	Forward time: 	12.27 sec
2023-03-31 03:58:58,188 			Loss:    6.696e-01    			Backward time: 	 0.22 sec 
2023-03-31 03:58:58,188 ADAM: Layer 0 -> dw_min:9.9670e-01  dw_max:1.0036e+00 lr:1.0000e-02
2023-03-31 03:58:58,188 ADAM: Layer 1 -> dw_min:9.9352e-01  dw_max:1.0056e+00 lr:1.0000e-02
2023-03-31 03:58:58,188 ADAM: Layer 2 -> dw_min:9.8935e-01  dw_max:1.0102e+00 lr:1.0000e-02
2023-03-31 03:58:58,189 ADAM: Layer 3 -> dw_min:9.9568e-01  dw_max:1.0045e+00 lr:1.0000e-02
2023-03-31 03:58:58,280 			Learning rate: weights:   1.000e-02    
2023-03-31 03:58:58,280 			Last test performance: 69.26%
2023-03-31 03:58:58,280 ----------------
2023-03-31 03:59:10,601   35  =>  36   		Training 486 pattern with 70.21% 	Forward time: 	12.09 sec
2023-03-31 03:59:10,601 			Loss:    7.615e-01    			Backward time: 	 0.22 sec 
2023-03-31 03:59:10,602 ADAM: Layer 0 -> dw_min:9.9708e-01  dw_max:1.0034e+00 lr:1.0000e-02
2023-03-31 03:59:10,602 ADAM: Layer 1 -> dw_min:9.9365e-01  dw_max:1.0052e+00 lr:1.0000e-02
2023-03-31 03:59:10,602 ADAM: Layer 2 -> dw_min:9.9028e-01  dw_max:1.0091e+00 lr:1.0000e-02
2023-03-31 03:59:10,602 ADAM: Layer 3 -> dw_min:9.9618e-01  dw_max:1.0060e+00 lr:1.0000e-02
2023-03-31 03:59:10,629 			Learning rate: weights:   1.000e-02    
2023-03-31 03:59:10,629 			Last test performance: 69.26%
2023-03-31 03:59:10,629 ----------------
2023-03-31 03:59:23,019   35  =>  37   		Training 486 pattern with 71.88% 	Forward time: 	12.16 sec
2023-03-31 03:59:23,019 			Loss:    6.855e-01    			Backward time: 	 0.22 sec 
2023-03-31 03:59:23,020 ADAM: Layer 0 -> dw_min:9.9633e-01  dw_max:1.0035e+00 lr:1.0000e-02
2023-03-31 03:59:23,020 ADAM: Layer 1 -> dw_min:9.9353e-01  dw_max:1.0057e+00 lr:1.0000e-02
2023-03-31 03:59:23,020 ADAM: Layer 2 -> dw_min:9.8641e-01  dw_max:1.0087e+00 lr:1.0000e-02
2023-03-31 03:59:23,020 ADAM: Layer 3 -> dw_min:9.9641e-01  dw_max:1.0054e+00 lr:1.0000e-02
2023-03-31 03:59:23,103 			Learning rate: weights:   1.000e-02    
2023-03-31 03:59:23,103 			Last test performance: 69.26%
2023-03-31 03:59:23,103 ----------------
2023-03-31 03:59:35,641   35  =>  38   		Training 486 pattern with 73.12% 	Forward time: 	12.31 sec
2023-03-31 03:59:35,641 			Loss:    6.472e-01    			Backward time: 	 0.22 sec 
2023-03-31 03:59:35,641 ADAM: Layer 0 -> dw_min:9.9699e-01  dw_max:1.0026e+00 lr:1.0000e-02
2023-03-31 03:59:35,641 ADAM: Layer 1 -> dw_min:9.9411e-01  dw_max:1.0054e+00 lr:1.0000e-02
2023-03-31 03:59:35,641 ADAM: Layer 2 -> dw_min:9.8635e-01  dw_max:1.0086e+00 lr:1.0000e-02
2023-03-31 03:59:35,642 ADAM: Layer 3 -> dw_min:9.9666e-01  dw_max:1.0074e+00 lr:1.0000e-02
2023-03-31 03:59:35,739 			Learning rate: weights:   1.000e-02    
2023-03-31 03:59:35,739 			Last test performance: 69.26%
2023-03-31 03:59:35,739 ----------------
2023-03-31 03:59:48,229   35  =>  39   		Training 486 pattern with 73.12% 	Forward time: 	12.26 sec
2023-03-31 03:59:48,229 			Loss:    6.369e-01    			Backward time: 	 0.22 sec 
2023-03-31 03:59:48,230 ADAM: Layer 0 -> dw_min:9.9669e-01  dw_max:1.0022e+00 lr:1.0000e-02
2023-03-31 03:59:48,230 ADAM: Layer 1 -> dw_min:9.9431e-01  dw_max:1.0051e+00 lr:1.0000e-02
2023-03-31 03:59:48,230 ADAM: Layer 2 -> dw_min:9.8771e-01  dw_max:1.0080e+00 lr:1.0000e-02
2023-03-31 03:59:48,230 ADAM: Layer 3 -> dw_min:9.9637e-01  dw_max:1.0067e+00 lr:1.0000e-02
2023-03-31 03:59:48,346 			Learning rate: weights:   1.000e-02    
2023-03-31 03:59:48,346 			Last test performance: 69.26%
2023-03-31 03:59:48,346 ----------------
2023-03-31 04:00:00,332   35  =>  40   		Training 486 pattern with 68.12% 	Forward time: 	11.76 sec
2023-03-31 04:00:00,333 			Loss:    7.335e-01    			Backward time: 	 0.22 sec 
2023-03-31 04:00:00,333 ADAM: Layer 0 -> dw_min:9.9611e-01  dw_max:1.0020e+00 lr:1.0000e-02
2023-03-31 04:00:00,333 ADAM: Layer 1 -> dw_min:9.9480e-01  dw_max:1.0053e+00 lr:1.0000e-02
2023-03-31 04:00:00,333 ADAM: Layer 2 -> dw_min:9.8887e-01  dw_max:1.0082e+00 lr:1.0000e-02
2023-03-31 04:00:00,333 ADAM: Layer 3 -> dw_min:9.9661e-01  dw_max:1.0058e+00 lr:1.0000e-02
2023-03-31 04:00:00,399 			Learning rate: weights:   1.000e-02    
2023-03-31 04:00:00,399 			Last test performance: 69.26%
2023-03-31 04:00:00,399 ----------------
2023-03-31 04:00:13,258   35  =>  41   		Training 486 pattern with 70.62% 	Forward time: 	12.63 sec
2023-03-31 04:00:13,259 			Loss:    7.417e-01    			Backward time: 	 0.22 sec 
2023-03-31 04:00:13,259 ADAM: Layer 0 -> dw_min:9.9616e-01  dw_max:1.0024e+00 lr:1.0000e-02
2023-03-31 04:00:13,259 ADAM: Layer 1 -> dw_min:9.9483e-01  dw_max:1.0051e+00 lr:1.0000e-02
2023-03-31 04:00:13,259 ADAM: Layer 2 -> dw_min:9.8998e-01  dw_max:1.0116e+00 lr:1.0000e-02
2023-03-31 04:00:13,259 ADAM: Layer 3 -> dw_min:9.9685e-01  dw_max:1.0051e+00 lr:1.0000e-02
2023-03-31 04:00:13,290 			Learning rate: weights:   1.000e-02    
2023-03-31 04:00:13,290 			Last test performance: 69.26%
2023-03-31 04:00:13,290 ----------------
2023-03-31 04:00:25,584   35  =>  42   		Training 486 pattern with 67.92% 	Forward time: 	12.07 sec
2023-03-31 04:00:25,584 			Loss:    7.226e-01    			Backward time: 	 0.22 sec 
2023-03-31 04:00:25,584 ADAM: Layer 0 -> dw_min:9.9672e-01  dw_max:1.0025e+00 lr:1.0000e-02
2023-03-31 04:00:25,584 ADAM: Layer 1 -> dw_min:9.9538e-01  dw_max:1.0053e+00 lr:1.0000e-02
2023-03-31 04:00:25,585 ADAM: Layer 2 -> dw_min:9.9096e-01  dw_max:1.0110e+00 lr:1.0000e-02
2023-03-31 04:00:25,585 ADAM: Layer 3 -> dw_min:9.9645e-01  dw_max:1.0066e+00 lr:1.0000e-02
2023-03-31 04:00:25,716 			Learning rate: weights:   1.000e-02    
2023-03-31 04:00:25,716 			Last test performance: 69.26%
2023-03-31 04:00:25,716 ----------------
2023-03-31 04:00:38,229   35  =>  43   		Training 486 pattern with 67.92% 	Forward time: 	12.29 sec
2023-03-31 04:00:38,230 			Loss:    7.151e-01    			Backward time: 	 0.22 sec 
2023-03-31 04:00:38,230 ADAM: Layer 0 -> dw_min:9.9594e-01  dw_max:1.0031e+00 lr:1.0000e-02
2023-03-31 04:00:38,230 ADAM: Layer 1 -> dw_min:9.9505e-01  dw_max:1.0061e+00 lr:1.0000e-02
2023-03-31 04:00:38,230 ADAM: Layer 2 -> dw_min:9.9184e-01  dw_max:1.0102e+00 lr:1.0000e-02
2023-03-31 04:00:38,230 ADAM: Layer 3 -> dw_min:9.9640e-01  dw_max:1.0058e+00 lr:1.0000e-02
2023-03-31 04:00:38,334 			Learning rate: weights:   1.000e-02    
2023-03-31 04:00:38,334 			Last test performance: 69.26%
2023-03-31 04:00:38,334 ----------------
2023-03-31 04:00:50,426   35  =>  44   		Training 486 pattern with 70.21% 	Forward time: 	11.86 sec
2023-03-31 04:00:50,426 			Loss:    6.758e-01    			Backward time: 	 0.22 sec 
2023-03-31 04:00:50,427 ADAM: Layer 0 -> dw_min:9.9580e-01  dw_max:1.0036e+00 lr:1.0000e-02
2023-03-31 04:00:50,427 ADAM: Layer 1 -> dw_min:9.9440e-01  dw_max:1.0060e+00 lr:1.0000e-02
2023-03-31 04:00:50,427 ADAM: Layer 2 -> dw_min:9.8797e-01  dw_max:1.0089e+00 lr:1.0000e-02
2023-03-31 04:00:50,427 ADAM: Layer 3 -> dw_min:9.9550e-01  dw_max:1.0052e+00 lr:1.0000e-02
2023-03-31 04:00:50,471 			Learning rate: weights:   1.000e-02    
2023-03-31 04:00:50,471 			Last test performance: 69.26%
2023-03-31 04:00:50,471 ----------------
2023-03-31 04:01:02,994   35  =>  45   		Training 486 pattern with 70.42% 	Forward time: 	12.30 sec
2023-03-31 04:01:02,994 			Loss:    6.820e-01    			Backward time: 	 0.22 sec 
2023-03-31 04:01:02,995 ADAM: Layer 0 -> dw_min:9.9640e-01  dw_max:1.0035e+00 lr:1.0000e-02
2023-03-31 04:01:02,995 ADAM: Layer 1 -> dw_min:9.9440e-01  dw_max:1.0055e+00 lr:1.0000e-02
2023-03-31 04:01:02,995 ADAM: Layer 2 -> dw_min:9.8795e-01  dw_max:1.0094e+00 lr:1.0000e-02
2023-03-31 04:01:02,995 ADAM: Layer 3 -> dw_min:9.9527e-01  dw_max:1.0045e+00 lr:1.0000e-02
2023-03-31 04:01:03,040 			Learning rate: weights:   1.000e-02    
2023-03-31 04:01:03,040 			Last test performance: 69.26%
2023-03-31 04:01:03,040 ----------------
2023-03-31 04:01:14,977   35  =>  46   		Training 486 pattern with 70.42% 	Forward time: 	11.71 sec
2023-03-31 04:01:14,978 			Loss:    6.853e-01    			Backward time: 	 0.22 sec 
2023-03-31 04:01:14,978 ADAM: Layer 0 -> dw_min:9.9596e-01  dw_max:1.0044e+00 lr:1.0000e-02
2023-03-31 04:01:14,978 ADAM: Layer 1 -> dw_min:9.9441e-01  dw_max:1.0062e+00 lr:1.0000e-02
2023-03-31 04:01:14,978 ADAM: Layer 2 -> dw_min:9.8792e-01  dw_max:1.0113e+00 lr:1.0000e-02
2023-03-31 04:01:14,978 ADAM: Layer 3 -> dw_min:9.9486e-01  dw_max:1.0042e+00 lr:1.0000e-02
2023-03-31 04:01:15,004 			Learning rate: weights:   1.000e-02    
2023-03-31 04:01:15,004 			Last test performance: 69.26%
2023-03-31 04:01:15,004 ----------------
2023-03-31 04:01:27,310   35  =>  47   		Training 486 pattern with 69.79% 	Forward time: 	12.08 sec
2023-03-31 04:01:27,310 			Loss:    7.174e-01    			Backward time: 	 0.22 sec 
2023-03-31 04:01:27,310 ADAM: Layer 0 -> dw_min:9.9599e-01  dw_max:1.0051e+00 lr:1.0000e-02
2023-03-31 04:01:27,311 ADAM: Layer 1 -> dw_min:9.9436e-01  dw_max:1.0065e+00 lr:1.0000e-02
2023-03-31 04:01:27,311 ADAM: Layer 2 -> dw_min:9.8588e-01  dw_max:1.0101e+00 lr:1.0000e-02
2023-03-31 04:01:27,311 ADAM: Layer 3 -> dw_min:9.9497e-01  dw_max:1.0056e+00 lr:1.0000e-02
2023-03-31 04:01:27,411 			Learning rate: weights:   1.000e-02    
2023-03-31 04:01:27,411 			Last test performance: 69.26%
2023-03-31 04:01:27,411 ----------------
2023-03-31 04:01:40,032   35  =>  48   		Training 486 pattern with 73.75% 	Forward time: 	12.39 sec
2023-03-31 04:01:40,032 			Loss:    6.304e-01    			Backward time: 	 0.22 sec 
2023-03-31 04:01:40,032 ADAM: Layer 0 -> dw_min:9.9602e-01  dw_max:1.0044e+00 lr:1.0000e-02
2023-03-31 04:01:40,033 ADAM: Layer 1 -> dw_min:9.9471e-01  dw_max:1.0057e+00 lr:1.0000e-02
2023-03-31 04:01:40,033 ADAM: Layer 2 -> dw_min:9.8740e-01  dw_max:1.0098e+00 lr:1.0000e-02
2023-03-31 04:01:40,033 ADAM: Layer 3 -> dw_min:9.9495e-01  dw_max:1.0048e+00 lr:1.0000e-02
2023-03-31 04:01:40,119 			Learning rate: weights:   1.000e-02    
2023-03-31 04:01:40,120 			Last test performance: 69.26%
2023-03-31 04:01:40,120 ----------------
2023-03-31 04:01:52,529   35  =>  49   		Training 486 pattern with 68.12% 	Forward time: 	12.18 sec
2023-03-31 04:01:52,530 			Loss:    7.198e-01    			Backward time: 	 0.22 sec 
2023-03-31 04:01:52,530 ADAM: Layer 0 -> dw_min:9.9603e-01  dw_max:1.0033e+00 lr:1.0000e-02
2023-03-31 04:01:52,530 ADAM: Layer 1 -> dw_min:9.9326e-01  dw_max:1.0052e+00 lr:1.0000e-02
2023-03-31 04:01:52,530 ADAM: Layer 2 -> dw_min:9.8843e-01  dw_max:1.0101e+00 lr:1.0000e-02
2023-03-31 04:01:52,530 ADAM: Layer 3 -> dw_min:9.9461e-01  dw_max:1.0046e+00 lr:1.0000e-02
2023-03-31 04:01:52,612 			Learning rate: weights:   1.000e-02    
2023-03-31 04:01:52,612 			Last test performance: 69.26%
2023-03-31 04:01:52,613 ----------------
2023-03-31 04:02:04,784   35  =>  50   		Training 486 pattern with 69.79% 	Forward time: 	11.94 sec
2023-03-31 04:02:04,784 			Loss:    7.296e-01    			Backward time: 	 0.22 sec 
2023-03-31 04:02:04,785 ADAM: Layer 0 -> dw_min:9.9646e-01  dw_max:1.0035e+00 lr:1.0000e-02
2023-03-31 04:02:04,785 ADAM: Layer 1 -> dw_min:9.9401e-01  dw_max:1.0049e+00 lr:1.0000e-02
2023-03-31 04:02:04,785 ADAM: Layer 2 -> dw_min:9.8961e-01  dw_max:1.0098e+00 lr:1.0000e-02
2023-03-31 04:02:04,785 ADAM: Layer 3 -> dw_min:9.9517e-01  dw_max:1.0057e+00 lr:1.0000e-02
2023-03-31 04:02:04,867 			Learning rate: weights:   1.000e-02    
2023-03-31 04:02:04,867 			Last test performance: 69.26%
2023-03-31 04:02:04,867 ----------------
2023-03-31 04:02:17,130   35  =>  51   		Training 486 pattern with 72.71% 	Forward time: 	12.04 sec
2023-03-31 04:02:17,130 			Loss:    6.604e-01    			Backward time: 	 0.22 sec 
2023-03-31 04:02:17,130 ADAM: Layer 0 -> dw_min:9.9671e-01  dw_max:1.0036e+00 lr:1.0000e-02
2023-03-31 04:02:17,130 ADAM: Layer 1 -> dw_min:9.9369e-01  dw_max:1.0047e+00 lr:1.0000e-02
2023-03-31 04:02:17,130 ADAM: Layer 2 -> dw_min:9.9045e-01  dw_max:1.0100e+00 lr:1.0000e-02
2023-03-31 04:02:17,130 ADAM: Layer 3 -> dw_min:9.9519e-01  dw_max:1.0047e+00 lr:1.0000e-02
2023-03-31 04:02:17,218 			Learning rate: weights:   1.000e-02    
2023-03-31 04:02:17,218 			Last test performance: 69.26%
2023-03-31 04:02:17,218 ----------------
2023-03-31 04:02:29,642   35  =>  52   		Training 486 pattern with 72.92% 	Forward time: 	12.20 sec
2023-03-31 04:02:29,643 			Loss:    7.039e-01    			Backward time: 	 0.22 sec 
2023-03-31 04:02:29,643 ADAM: Layer 0 -> dw_min:9.9632e-01  dw_max:1.0036e+00 lr:1.0000e-02
2023-03-31 04:02:29,643 ADAM: Layer 1 -> dw_min:9.9385e-01  dw_max:1.0045e+00 lr:1.0000e-02
2023-03-31 04:02:29,643 ADAM: Layer 2 -> dw_min:9.9104e-01  dw_max:1.0090e+00 lr:1.0000e-02
2023-03-31 04:02:29,643 ADAM: Layer 3 -> dw_min:9.9458e-01  dw_max:1.0047e+00 lr:1.0000e-02
2023-03-31 04:02:29,728 			Learning rate: weights:   1.000e-02    
2023-03-31 04:02:29,728 			Last test performance: 69.26%
2023-03-31 04:02:29,728 ----------------
2023-03-31 04:02:42,156   35  =>  53   		Training 486 pattern with 71.04% 	Forward time: 	12.20 sec
2023-03-31 04:02:42,156 			Loss:    6.849e-01    			Backward time: 	 0.22 sec 
2023-03-31 04:02:42,156 ADAM: Layer 0 -> dw_min:9.9613e-01  dw_max:1.0040e+00 lr:1.0000e-02
2023-03-31 04:02:42,156 ADAM: Layer 1 -> dw_min:9.9456e-01  dw_max:1.0050e+00 lr:1.0000e-02
2023-03-31 04:02:42,156 ADAM: Layer 2 -> dw_min:9.8753e-01  dw_max:1.0101e+00 lr:1.0000e-02
2023-03-31 04:02:42,156 ADAM: Layer 3 -> dw_min:9.9524e-01  dw_max:1.0046e+00 lr:1.0000e-02
2023-03-31 04:02:42,246 			Learning rate: weights:   1.000e-02    
2023-03-31 04:02:42,246 			Last test performance: 69.26%
2023-03-31 04:02:42,246 ----------------
2023-03-31 04:02:54,641   35  =>  54   		Training 486 pattern with 69.79% 	Forward time: 	12.17 sec
2023-03-31 04:02:54,641 			Loss:    7.081e-01    			Backward time: 	 0.22 sec 
2023-03-31 04:02:54,642 ADAM: Layer 0 -> dw_min:9.9435e-01  dw_max:1.0048e+00 lr:1.0000e-02
2023-03-31 04:02:54,642 ADAM: Layer 1 -> dw_min:9.9304e-01  dw_max:1.0066e+00 lr:1.0000e-02
2023-03-31 04:02:54,642 ADAM: Layer 2 -> dw_min:9.8867e-01  dw_max:1.0111e+00 lr:1.0000e-02
2023-03-31 04:02:54,642 ADAM: Layer 3 -> dw_min:9.9603e-01  dw_max:1.0042e+00 lr:1.0000e-02
2023-03-31 04:02:54,737 			Learning rate: weights:   1.000e-02    
2023-03-31 04:02:54,737 			Last test performance: 69.26%
2023-03-31 04:02:54,737 ----------------
2023-03-31 04:03:06,806   35  =>  55   		Training 486 pattern with 71.46% 	Forward time: 	11.84 sec
2023-03-31 04:03:06,806 			Loss:    7.167e-01    			Backward time: 	 0.22 sec 
2023-03-31 04:03:06,806 ADAM: Layer 0 -> dw_min:9.9423e-01  dw_max:1.0048e+00 lr:1.0000e-02
2023-03-31 04:03:06,806 ADAM: Layer 1 -> dw_min:9.9309e-01  dw_max:1.0062e+00 lr:1.0000e-02
2023-03-31 04:03:06,807 ADAM: Layer 2 -> dw_min:9.8990e-01  dw_max:1.0100e+00 lr:1.0000e-02
2023-03-31 04:03:06,807 ADAM: Layer 3 -> dw_min:9.9688e-01  dw_max:1.0037e+00 lr:1.0000e-02
2023-03-31 04:03:06,888 			Learning rate: weights:   1.000e-02    
2023-03-31 04:03:06,888 			Last test performance: 69.26%
2023-03-31 04:03:06,888 ----------------
2023-03-31 04:03:18,862   35  =>  56   		Training 486 pattern with 70.42% 	Forward time: 	11.75 sec
2023-03-31 04:03:18,862 			Loss:    7.075e-01    			Backward time: 	 0.22 sec 
2023-03-31 04:03:18,862 ADAM: Layer 0 -> dw_min:9.9326e-01  dw_max:1.0060e+00 lr:1.0000e-02
2023-03-31 04:03:18,863 ADAM: Layer 1 -> dw_min:9.9267e-01  dw_max:1.0068e+00 lr:1.0000e-02
2023-03-31 04:03:18,863 ADAM: Layer 2 -> dw_min:9.8765e-01  dw_max:1.0093e+00 lr:1.0000e-02
2023-03-31 04:03:18,863 ADAM: Layer 3 -> dw_min:9.9669e-01  dw_max:1.0038e+00 lr:1.0000e-02
2023-03-31 04:03:18,947 			Learning rate: weights:   1.000e-02    
2023-03-31 04:03:18,947 			Last test performance: 69.26%
2023-03-31 04:03:18,947 ----------------
2023-03-31 04:03:31,431   35  =>  57   		Training 486 pattern with 72.29% 	Forward time: 	12.26 sec
2023-03-31 04:03:31,431 			Loss:    6.971e-01    			Backward time: 	 0.22 sec 
2023-03-31 04:03:31,431 ADAM: Layer 0 -> dw_min:9.9283e-01  dw_max:1.0067e+00 lr:1.0000e-02
2023-03-31 04:03:31,432 ADAM: Layer 1 -> dw_min:9.9252e-01  dw_max:1.0065e+00 lr:1.0000e-02
2023-03-31 04:03:31,432 ADAM: Layer 2 -> dw_min:9.8751e-01  dw_max:1.0121e+00 lr:1.0000e-02
2023-03-31 04:03:31,432 ADAM: Layer 3 -> dw_min:9.9629e-01  dw_max:1.0040e+00 lr:1.0000e-02
2023-03-31 04:03:31,513 			Learning rate: weights:   1.000e-02    
2023-03-31 04:03:31,513 			Last test performance: 69.26%
2023-03-31 04:03:31,513 ----------------
2023-03-31 04:03:43,706   35  =>  58   		Training 486 pattern with 73.33% 	Forward time: 	11.96 sec
2023-03-31 04:03:43,706 			Loss:    6.742e-01    			Backward time: 	 0.22 sec 
2023-03-31 04:03:43,706 ADAM: Layer 0 -> dw_min:9.9251e-01  dw_max:1.0072e+00 lr:1.0000e-02
2023-03-31 04:03:43,706 ADAM: Layer 1 -> dw_min:9.9338e-01  dw_max:1.0065e+00 lr:1.0000e-02
2023-03-31 04:03:43,706 ADAM: Layer 2 -> dw_min:9.8854e-01  dw_max:1.0105e+00 lr:1.0000e-02
2023-03-31 04:03:43,706 ADAM: Layer 3 -> dw_min:9.9589e-01  dw_max:1.0041e+00 lr:1.0000e-02
2023-03-31 04:03:43,791 			Learning rate: weights:   1.000e-02    
2023-03-31 04:03:43,791 			Last test performance: 69.26%
2023-03-31 04:03:43,791 ----------------
2023-03-31 04:03:56,043   35  =>  59   		Training 486 pattern with 71.88% 	Forward time: 	12.02 sec
2023-03-31 04:03:56,043 			Loss:    7.030e-01    			Backward time: 	 0.22 sec 
2023-03-31 04:03:56,044 ADAM: Layer 0 -> dw_min:9.9259e-01  dw_max:1.0074e+00 lr:1.0000e-02
2023-03-31 04:03:56,044 ADAM: Layer 1 -> dw_min:9.9288e-01  dw_max:1.0065e+00 lr:1.0000e-02
2023-03-31 04:03:56,044 ADAM: Layer 2 -> dw_min:9.8966e-01  dw_max:1.0096e+00 lr:1.0000e-02
2023-03-31 04:03:56,044 ADAM: Layer 3 -> dw_min:9.9600e-01  dw_max:1.0052e+00 lr:1.0000e-02
2023-03-31 04:03:56,128 			Learning rate: weights:   1.000e-02    
2023-03-31 04:03:56,128 			Last test performance: 69.26%
2023-03-31 04:03:56,128 ----------------
2023-03-31 04:04:08,688   35  =>  60   		Training 486 pattern with 69.38% 	Forward time: 	12.33 sec
2023-03-31 04:04:08,688 			Loss:    7.145e-01    			Backward time: 	 0.22 sec 
2023-03-31 04:04:08,688 ADAM: Layer 0 -> dw_min:9.9386e-01  dw_max:1.0069e+00 lr:1.0000e-02
2023-03-31 04:04:08,689 ADAM: Layer 1 -> dw_min:9.9371e-01  dw_max:1.0072e+00 lr:1.0000e-02
2023-03-31 04:04:08,689 ADAM: Layer 2 -> dw_min:9.8586e-01  dw_max:1.0093e+00 lr:1.0000e-02
2023-03-31 04:04:08,689 ADAM: Layer 3 -> dw_min:9.9624e-01  dw_max:1.0047e+00 lr:1.0000e-02
2023-03-31 04:04:08,774 			Learning rate: weights:   1.000e-02    
2023-03-31 04:04:08,774 			Last test performance: 69.26%
2023-03-31 04:04:08,774 ----------------
2023-03-31 04:04:21,153   35  =>  61   		Training 486 pattern with 69.17% 	Forward time: 	12.15 sec
2023-03-31 04:04:21,153 			Loss:    7.270e-01    			Backward time: 	 0.22 sec 
2023-03-31 04:04:21,153 ADAM: Layer 0 -> dw_min:9.9380e-01  dw_max:1.0058e+00 lr:1.0000e-02
2023-03-31 04:04:21,154 ADAM: Layer 1 -> dw_min:9.9426e-01  dw_max:1.0063e+00 lr:1.0000e-02
2023-03-31 04:04:21,154 ADAM: Layer 2 -> dw_min:9.8683e-01  dw_max:1.0085e+00 lr:1.0000e-02
2023-03-31 04:04:21,154 ADAM: Layer 3 -> dw_min:9.9600e-01  dw_max:1.0041e+00 lr:1.0000e-02
2023-03-31 04:04:21,236 			Learning rate: weights:   1.000e-02    
2023-03-31 04:04:21,236 			Last test performance: 69.26%
2023-03-31 04:04:21,236 ----------------
2023-03-31 04:04:33,193   35  =>  62   		Training 486 pattern with 71.25% 	Forward time: 	11.73 sec
2023-03-31 04:04:33,193 			Loss:    6.609e-01    			Backward time: 	 0.22 sec 
2023-03-31 04:04:33,193 ADAM: Layer 0 -> dw_min:9.9508e-01  dw_max:1.0045e+00 lr:1.0000e-02
2023-03-31 04:04:33,193 ADAM: Layer 1 -> dw_min:9.9397e-01  dw_max:1.0057e+00 lr:1.0000e-02
2023-03-31 04:04:33,193 ADAM: Layer 2 -> dw_min:9.8821e-01  dw_max:1.0130e+00 lr:1.0000e-02
2023-03-31 04:04:33,193 ADAM: Layer 3 -> dw_min:9.9613e-01  dw_max:1.0045e+00 lr:1.0000e-02
2023-03-31 04:04:33,223 			Learning rate: weights:   1.000e-02    
2023-03-31 04:04:33,223 			Last test performance: 69.26%
2023-03-31 04:04:33,223 ----------------
2023-03-31 04:04:45,766   35  =>  63   		Training 486 pattern with 72.29% 	Forward time: 	12.32 sec
2023-03-31 04:04:45,766 			Loss:    7.099e-01    			Backward time: 	 0.22 sec 
2023-03-31 04:04:45,767 ADAM: Layer 0 -> dw_min:9.9564e-01  dw_max:1.0035e+00 lr:1.0000e-02
2023-03-31 04:04:45,767 ADAM: Layer 1 -> dw_min:9.9416e-01  dw_max:1.0055e+00 lr:1.0000e-02
2023-03-31 04:04:45,767 ADAM: Layer 2 -> dw_min:9.8756e-01  dw_max:1.0118e+00 lr:1.0000e-02
2023-03-31 04:04:45,767 ADAM: Layer 3 -> dw_min:9.9581e-01  dw_max:1.0069e+00 lr:1.0000e-02
2023-03-31 04:04:45,916 			Learning rate: weights:   1.000e-02    
2023-03-31 04:04:45,916 			Last test performance: 69.26%
2023-03-31 04:04:45,916 ----------------
2023-03-31 04:04:58,167   35  =>  64   		Training 486 pattern with 72.29% 	Forward time: 	12.02 sec
2023-03-31 04:04:58,167 			Loss:    6.870e-01    			Backward time: 	 0.22 sec 
2023-03-31 04:04:58,167 ADAM: Layer 0 -> dw_min:9.9596e-01  dw_max:1.0037e+00 lr:1.0000e-02
2023-03-31 04:04:58,167 ADAM: Layer 1 -> dw_min:9.9399e-01  dw_max:1.0053e+00 lr:1.0000e-02
2023-03-31 04:04:58,167 ADAM: Layer 2 -> dw_min:9.8846e-01  dw_max:1.0106e+00 lr:1.0000e-02
2023-03-31 04:04:58,167 ADAM: Layer 3 -> dw_min:9.9618e-01  dw_max:1.0063e+00 lr:1.0000e-02
2023-03-31 04:04:58,251 			Learning rate: weights:   1.000e-02    
2023-03-31 04:04:58,251 			Last test performance: 69.26%
2023-03-31 04:04:58,251 ----------------
2023-03-31 04:05:10,567   35  =>  65   		Training 486 pattern with 70.00% 	Forward time: 	12.09 sec
2023-03-31 04:05:10,567 			Loss:    7.265e-01    			Backward time: 	 0.22 sec 
2023-03-31 04:05:10,567 ADAM: Layer 0 -> dw_min:9.9616e-01  dw_max:1.0039e+00 lr:1.0000e-02
2023-03-31 04:05:10,568 ADAM: Layer 1 -> dw_min:9.9373e-01  dw_max:1.0054e+00 lr:1.0000e-02
2023-03-31 04:05:10,568 ADAM: Layer 2 -> dw_min:9.8961e-01  dw_max:1.0104e+00 lr:1.0000e-02
2023-03-31 04:05:10,568 ADAM: Layer 3 -> dw_min:9.9638e-01  dw_max:1.0056e+00 lr:1.0000e-02
2023-03-31 04:05:10,608 			Learning rate: weights:   1.000e-02    
2023-03-31 04:05:10,608 			Last test performance: 69.26%
2023-03-31 04:05:10,608 ----------------
2023-03-31 04:05:23,039   35  =>  66   		Training 486 pattern with 71.25% 	Forward time: 	12.20 sec
2023-03-31 04:05:23,039 			Loss:    7.129e-01    			Backward time: 	 0.22 sec 
2023-03-31 04:05:23,039 ADAM: Layer 0 -> dw_min:9.9587e-01  dw_max:1.0050e+00 lr:1.0000e-02
2023-03-31 04:05:23,040 ADAM: Layer 1 -> dw_min:9.9167e-01  dw_max:1.0049e+00 lr:1.0000e-02
2023-03-31 04:05:23,040 ADAM: Layer 2 -> dw_min:9.8977e-01  dw_max:1.0095e+00 lr:1.0000e-02
2023-03-31 04:05:23,040 ADAM: Layer 3 -> dw_min:9.9587e-01  dw_max:1.0050e+00 lr:1.0000e-02
2023-03-31 04:05:23,121 			Learning rate: weights:   1.000e-02    
2023-03-31 04:05:23,122 			Last test performance: 69.26%
2023-03-31 04:05:23,122 ----------------
2023-03-31 04:05:35,351   35  =>  67   		Training 486 pattern with 70.21% 	Forward time: 	12.00 sec
2023-03-31 04:05:35,351 			Loss:    7.214e-01    			Backward time: 	 0.22 sec 
2023-03-31 04:05:35,351 ADAM: Layer 0 -> dw_min:9.9441e-01  dw_max:1.0057e+00 lr:1.0000e-02
2023-03-31 04:05:35,352 ADAM: Layer 1 -> dw_min:9.9183e-01  dw_max:1.0058e+00 lr:1.0000e-02
2023-03-31 04:05:35,352 ADAM: Layer 2 -> dw_min:9.8982e-01  dw_max:1.0147e+00 lr:1.0000e-02
2023-03-31 04:05:35,352 ADAM: Layer 3 -> dw_min:9.9543e-01  dw_max:1.0053e+00 lr:1.0000e-02
2023-03-31 04:05:35,378 			Learning rate: weights:   1.000e-02    
2023-03-31 04:05:35,378 			Last test performance: 69.26%
2023-03-31 04:05:35,379 ----------------
2023-03-31 04:05:47,353   35  =>  68   		Training 486 pattern with 71.46% 	Forward time: 	11.75 sec
2023-03-31 04:05:47,353 			Loss:    7.330e-01    			Backward time: 	 0.22 sec 
2023-03-31 04:05:47,353 ADAM: Layer 0 -> dw_min:9.9397e-01  dw_max:1.0051e+00 lr:1.0000e-02
2023-03-31 04:05:47,353 ADAM: Layer 1 -> dw_min:9.9025e-01  dw_max:1.0065e+00 lr:1.0000e-02
2023-03-31 04:05:47,353 ADAM: Layer 2 -> dw_min:9.8581e-01  dw_max:1.0131e+00 lr:1.0000e-02
2023-03-31 04:05:47,353 ADAM: Layer 3 -> dw_min:9.9595e-01  dw_max:1.0049e+00 lr:1.0000e-02
2023-03-31 04:05:47,380 			Learning rate: weights:   1.000e-02    
2023-03-31 04:05:47,380 			Last test performance: 69.26%
2023-03-31 04:05:47,380 ----------------
2023-03-31 04:05:59,722   35  =>  69   		Training 486 pattern with 71.67% 	Forward time: 	12.11 sec
2023-03-31 04:05:59,722 			Loss:    6.804e-01    			Backward time: 	 0.22 sec 
2023-03-31 04:05:59,722 ADAM: Layer 0 -> dw_min:9.9477e-01  dw_max:1.0051e+00 lr:1.0000e-02
2023-03-31 04:05:59,722 ADAM: Layer 1 -> dw_min:9.9057e-01  dw_max:1.0063e+00 lr:1.0000e-02
2023-03-31 04:05:59,722 ADAM: Layer 2 -> dw_min:9.8727e-01  dw_max:1.0118e+00 lr:1.0000e-02
2023-03-31 04:05:59,722 ADAM: Layer 3 -> dw_min:9.9617e-01  dw_max:1.0049e+00 lr:1.0000e-02
2023-03-31 04:05:59,777 			Learning rate: weights:   1.000e-02    
2023-03-31 04:05:59,777 			Last test performance: 69.26%
2023-03-31 04:05:59,777 ----------------
2023-03-31 04:06:12,313   35  =>  70   		Training 486 pattern with 78.12% 	Forward time: 	12.31 sec
2023-03-31 04:06:12,313 			Loss:    5.840e-01    			Backward time: 	 0.22 sec 
2023-03-31 04:06:12,313 ADAM: Layer 0 -> dw_min:9.9547e-01  dw_max:1.0045e+00 lr:1.0000e-02
2023-03-31 04:06:12,313 ADAM: Layer 1 -> dw_min:9.9148e-01  dw_max:1.0057e+00 lr:1.0000e-02
2023-03-31 04:06:12,313 ADAM: Layer 2 -> dw_min:9.8676e-01  dw_max:1.0110e+00 lr:1.0000e-02
2023-03-31 04:06:12,313 ADAM: Layer 3 -> dw_min:9.9633e-01  dw_max:1.0051e+00 lr:1.0000e-02
2023-03-31 04:06:12,341 			Learning rate: weights:   1.000e-02    
2023-03-31 04:06:12,341 			Last test performance: 69.26%
2023-03-31 04:06:12,341 ----------------
2023-03-31 04:06:24,835   35  =>  71   		Training 486 pattern with 73.54% 	Forward time: 	12.27 sec
2023-03-31 04:06:24,835 			Loss:    6.490e-01    			Backward time: 	 0.22 sec 
2023-03-31 04:06:24,835 ADAM: Layer 0 -> dw_min:9.9544e-01  dw_max:1.0043e+00 lr:1.0000e-02
2023-03-31 04:06:24,836 ADAM: Layer 1 -> dw_min:9.9082e-01  dw_max:1.0052e+00 lr:1.0000e-02
2023-03-31 04:06:24,836 ADAM: Layer 2 -> dw_min:9.8736e-01  dw_max:1.0098e+00 lr:1.0000e-02
2023-03-31 04:06:24,836 ADAM: Layer 3 -> dw_min:9.9667e-01  dw_max:1.0057e+00 lr:1.0000e-02
2023-03-31 04:06:24,920 			Learning rate: weights:   1.000e-02    
2023-03-31 04:06:24,920 			Last test performance: 69.26%
2023-03-31 04:06:24,920 ----------------
2023-03-31 04:06:36,604   35  =>  72   		Training 486 pattern with 74.17% 	Forward time: 	11.46 sec
2023-03-31 04:06:36,604 			Loss:    6.012e-01    			Backward time: 	 0.22 sec 
2023-03-31 04:06:36,604 ADAM: Layer 0 -> dw_min:9.9581e-01  dw_max:1.0039e+00 lr:1.0000e-02
2023-03-31 04:06:36,604 ADAM: Layer 1 -> dw_min:9.9243e-01  dw_max:1.0052e+00 lr:1.0000e-02
2023-03-31 04:06:36,604 ADAM: Layer 2 -> dw_min:9.8783e-01  dw_max:1.0108e+00 lr:1.0000e-02
2023-03-31 04:06:36,604 ADAM: Layer 3 -> dw_min:9.9592e-01  dw_max:1.0051e+00 lr:1.0000e-02
2023-03-31 04:06:36,684 			Learning rate: weights:   1.000e-02    
2023-03-31 04:06:36,684 			Last test performance: 69.26%
2023-03-31 04:06:36,685 ----------------
2023-03-31 04:06:48,971   35  =>  73   		Training 486 pattern with 73.75% 	Forward time: 	12.06 sec
2023-03-31 04:06:48,971 			Loss:    6.574e-01    			Backward time: 	 0.22 sec 
2023-03-31 04:06:48,971 ADAM: Layer 0 -> dw_min:9.9567e-01  dw_max:1.0037e+00 lr:1.0000e-02
2023-03-31 04:06:48,972 ADAM: Layer 1 -> dw_min:9.9273e-01  dw_max:1.0052e+00 lr:1.0000e-02
2023-03-31 04:06:48,972 ADAM: Layer 2 -> dw_min:9.8690e-01  dw_max:1.0108e+00 lr:1.0000e-02
2023-03-31 04:06:48,972 ADAM: Layer 3 -> dw_min:9.9602e-01  dw_max:1.0067e+00 lr:1.0000e-02
2023-03-31 04:06:49,004 			Learning rate: weights:   1.000e-02    
2023-03-31 04:06:49,004 			Last test performance: 69.26%
2023-03-31 04:06:49,004 ----------------
2023-03-31 04:07:01,238   35  =>  74   		Training 486 pattern with 70.21% 	Forward time: 	12.01 sec
2023-03-31 04:07:01,238 			Loss:    6.862e-01    			Backward time: 	 0.22 sec 
2023-03-31 04:07:01,238 ADAM: Layer 0 -> dw_min:9.9582e-01  dw_max:1.0029e+00 lr:1.0000e-02
2023-03-31 04:07:01,238 ADAM: Layer 1 -> dw_min:9.9274e-01  dw_max:1.0070e+00 lr:1.0000e-02
2023-03-31 04:07:01,238 ADAM: Layer 2 -> dw_min:9.8735e-01  dw_max:1.0111e+00 lr:1.0000e-02
2023-03-31 04:07:01,238 ADAM: Layer 3 -> dw_min:9.9492e-01  dw_max:1.0064e+00 lr:1.0000e-02
2023-03-31 04:07:01,321 			Learning rate: weights:   1.000e-02    
2023-03-31 04:07:01,321 			Last test performance: 69.26%
2023-03-31 04:07:01,321 ----------------
2023-03-31 04:07:13,559   35  =>  75   		Training 486 pattern with 70.42% 	Forward time: 	12.01 sec
2023-03-31 04:07:13,559 			Loss:    7.289e-01    			Backward time: 	 0.22 sec 
2023-03-31 04:07:13,559 ADAM: Layer 0 -> dw_min:9.9556e-01  dw_max:1.0034e+00 lr:1.0000e-02
2023-03-31 04:07:13,559 ADAM: Layer 1 -> dw_min:9.9324e-01  dw_max:1.0053e+00 lr:1.0000e-02
2023-03-31 04:07:13,559 ADAM: Layer 2 -> dw_min:9.8853e-01  dw_max:1.0109e+00 lr:1.0000e-02
2023-03-31 04:07:13,560 ADAM: Layer 3 -> dw_min:9.9501e-01  dw_max:1.0057e+00 lr:1.0000e-02
2023-03-31 04:07:13,645 			Learning rate: weights:   1.000e-02    
2023-03-31 04:07:13,645 			Last test performance: 69.26%
2023-03-31 04:07:13,645 ----------------
2023-03-31 04:07:25,812   35  =>  76   		Training 486 pattern with 70.21% 	Forward time: 	11.94 sec
2023-03-31 04:07:25,812 			Loss:    7.135e-01    			Backward time: 	 0.22 sec 
2023-03-31 04:07:25,812 ADAM: Layer 0 -> dw_min:9.9686e-01  dw_max:1.0028e+00 lr:1.0000e-02
2023-03-31 04:07:25,813 ADAM: Layer 1 -> dw_min:9.9247e-01  dw_max:1.0062e+00 lr:1.0000e-02
2023-03-31 04:07:25,813 ADAM: Layer 2 -> dw_min:9.8993e-01  dw_max:1.0093e+00 lr:1.0000e-02
2023-03-31 04:07:25,813 ADAM: Layer 3 -> dw_min:9.9482e-01  dw_max:1.0042e+00 lr:1.0000e-02
2023-03-31 04:07:25,894 			Learning rate: weights:   1.000e-02    
2023-03-31 04:07:25,894 			Last test performance: 69.26%
2023-03-31 04:07:25,895 ----------------
2023-03-31 04:07:38,360   35  =>  77   		Training 486 pattern with 67.92% 	Forward time: 	12.24 sec
2023-03-31 04:07:38,360 			Loss:    7.663e-01    			Backward time: 	 0.22 sec 
2023-03-31 04:07:38,360 ADAM: Layer 0 -> dw_min:9.9673e-01  dw_max:1.0038e+00 lr:1.0000e-02
2023-03-31 04:07:38,360 ADAM: Layer 1 -> dw_min:9.9212e-01  dw_max:1.0072e+00 lr:1.0000e-02
2023-03-31 04:07:38,361 ADAM: Layer 2 -> dw_min:9.8738e-01  dw_max:1.0089e+00 lr:1.0000e-02
2023-03-31 04:07:38,361 ADAM: Layer 3 -> dw_min:9.9580e-01  dw_max:1.0041e+00 lr:1.0000e-02
2023-03-31 04:07:38,386 			Learning rate: weights:   1.000e-02    
2023-03-31 04:07:38,386 			Last test performance: 69.26%
2023-03-31 04:07:38,386 ----------------
2023-03-31 04:07:50,716   35  =>  78   		Training 486 pattern with 71.67% 	Forward time: 	12.10 sec
2023-03-31 04:07:50,716 			Loss:    6.800e-01    			Backward time: 	 0.22 sec 
2023-03-31 04:07:50,716 ADAM: Layer 0 -> dw_min:9.9654e-01  dw_max:1.0036e+00 lr:1.0000e-02
2023-03-31 04:07:50,716 ADAM: Layer 1 -> dw_min:9.9250e-01  dw_max:1.0071e+00 lr:1.0000e-02
2023-03-31 04:07:50,717 ADAM: Layer 2 -> dw_min:9.8864e-01  dw_max:1.0131e+00 lr:1.0000e-02
2023-03-31 04:07:50,717 ADAM: Layer 3 -> dw_min:9.9621e-01  dw_max:1.0042e+00 lr:1.0000e-02
2023-03-31 04:07:50,740 			Learning rate: weights:   1.000e-02    
2023-03-31 04:07:50,740 			Last test performance: 69.26%
2023-03-31 04:07:50,740 ----------------
2023-03-31 04:08:02,906   35  =>  79   		Training 486 pattern with 70.00% 	Forward time: 	11.94 sec
2023-03-31 04:08:02,906 			Loss:    6.939e-01    			Backward time: 	 0.22 sec 
2023-03-31 04:08:02,906 ADAM: Layer 0 -> dw_min:9.9670e-01  dw_max:1.0037e+00 lr:1.0000e-02
2023-03-31 04:08:02,906 ADAM: Layer 1 -> dw_min:9.9290e-01  dw_max:1.0075e+00 lr:1.0000e-02
2023-03-31 04:08:02,906 ADAM: Layer 2 -> dw_min:9.8814e-01  dw_max:1.0124e+00 lr:1.0000e-02
2023-03-31 04:08:02,906 ADAM: Layer 3 -> dw_min:9.9608e-01  dw_max:1.0052e+00 lr:1.0000e-02
2023-03-31 04:08:02,971 			Learning rate: weights:   1.000e-02    
2023-03-31 04:08:02,971 			Last test performance: 69.26%
2023-03-31 04:08:02,971 ----------------
2023-03-31 04:08:14,766   35  =>  80   		Training 486 pattern with 66.46% 	Forward time: 	11.57 sec
2023-03-31 04:08:14,767 			Loss:    7.801e-01    			Backward time: 	 0.22 sec 
2023-03-31 04:08:14,767 ADAM: Layer 0 -> dw_min:9.9636e-01  dw_max:1.0041e+00 lr:1.0000e-02
2023-03-31 04:08:14,767 ADAM: Layer 1 -> dw_min:9.9283e-01  dw_max:1.0081e+00 lr:1.0000e-02
2023-03-31 04:08:14,767 ADAM: Layer 2 -> dw_min:9.8465e-01  dw_max:1.0108e+00 lr:1.0000e-02
2023-03-31 04:08:14,767 ADAM: Layer 3 -> dw_min:9.9577e-01  dw_max:1.0056e+00 lr:1.0000e-02
2023-03-31 04:08:14,853 			Learning rate: weights:   1.000e-02    
2023-03-31 04:08:14,853 			Last test performance: 69.26%
2023-03-31 04:08:14,853 ----------------
2023-03-31 04:08:27,357   35  =>  81   		Training 486 pattern with 73.12% 	Forward time: 	12.28 sec
2023-03-31 04:08:27,357 			Loss:    6.594e-01    			Backward time: 	 0.22 sec 
2023-03-31 04:08:27,357 ADAM: Layer 0 -> dw_min:9.9620e-01  dw_max:1.0048e+00 lr:1.0000e-02
2023-03-31 04:08:27,358 ADAM: Layer 1 -> dw_min:9.9289e-01  dw_max:1.0072e+00 lr:1.0000e-02
2023-03-31 04:08:27,358 ADAM: Layer 2 -> dw_min:9.8594e-01  dw_max:1.0110e+00 lr:1.0000e-02
2023-03-31 04:08:27,358 ADAM: Layer 3 -> dw_min:9.9530e-01  dw_max:1.0052e+00 lr:1.0000e-02
2023-03-31 04:08:27,442 			Learning rate: weights:   1.000e-02    
2023-03-31 04:08:27,442 			Last test performance: 69.26%
2023-03-31 04:08:27,442 ----------------
2023-03-31 04:08:39,767   35  =>  82   		Training 486 pattern with 71.67% 	Forward time: 	12.10 sec
2023-03-31 04:08:39,768 			Loss:    6.932e-01    			Backward time: 	 0.22 sec 
2023-03-31 04:08:39,768 ADAM: Layer 0 -> dw_min:9.9539e-01  dw_max:1.0044e+00 lr:1.0000e-02
2023-03-31 04:08:39,768 ADAM: Layer 1 -> dw_min:9.9317e-01  dw_max:1.0061e+00 lr:1.0000e-02
2023-03-31 04:08:39,768 ADAM: Layer 2 -> dw_min:9.8702e-01  dw_max:1.0098e+00 lr:1.0000e-02
2023-03-31 04:08:39,768 ADAM: Layer 3 -> dw_min:9.9568e-01  dw_max:1.0042e+00 lr:1.0000e-02
2023-03-31 04:08:39,918 			Learning rate: weights:   1.000e-02    
2023-03-31 04:08:39,918 			Last test performance: 69.26%
2023-03-31 04:08:39,919 ----------------
2023-03-31 04:08:52,336   35  =>  83   		Training 486 pattern with 71.67% 	Forward time: 	12.19 sec
2023-03-31 04:08:52,336 			Loss:    6.929e-01    			Backward time: 	 0.22 sec 
2023-03-31 04:08:52,337 ADAM: Layer 0 -> dw_min:9.9529e-01  dw_max:1.0042e+00 lr:1.0000e-02
2023-03-31 04:08:52,337 ADAM: Layer 1 -> dw_min:9.9242e-01  dw_max:1.0058e+00 lr:1.0000e-02
2023-03-31 04:08:52,337 ADAM: Layer 2 -> dw_min:9.8840e-01  dw_max:1.0088e+00 lr:1.0000e-02
2023-03-31 04:08:52,337 ADAM: Layer 3 -> dw_min:9.9611e-01  dw_max:1.0041e+00 lr:1.0000e-02
2023-03-31 04:08:52,367 			Learning rate: weights:   1.000e-02    
2023-03-31 04:08:52,367 			Last test performance: 69.26%
2023-03-31 04:08:52,367 ----------------
2023-03-31 04:09:04,607   35  =>  84   		Training 486 pattern with 69.58% 	Forward time: 	12.01 sec
2023-03-31 04:09:04,607 			Loss:    7.408e-01    			Backward time: 	 0.22 sec 
2023-03-31 04:09:04,607 ADAM: Layer 0 -> dw_min:9.9472e-01  dw_max:1.0045e+00 lr:1.0000e-02
2023-03-31 04:09:04,607 ADAM: Layer 1 -> dw_min:9.9264e-01  dw_max:1.0055e+00 lr:1.0000e-02
2023-03-31 04:09:04,607 ADAM: Layer 2 -> dw_min:9.8750e-01  dw_max:1.0107e+00 lr:1.0000e-02
2023-03-31 04:09:04,608 ADAM: Layer 3 -> dw_min:9.9602e-01  dw_max:1.0058e+00 lr:1.0000e-02
2023-03-31 04:09:04,715 			Learning rate: weights:   1.000e-02    
2023-03-31 04:09:04,715 			Last test performance: 69.26%
2023-03-31 04:09:04,715 ----------------
2023-03-31 04:09:16,585   35  =>  85   		Training 486 pattern with 69.79% 	Forward time: 	11.64 sec
2023-03-31 04:09:16,585 			Loss:    7.156e-01    			Backward time: 	 0.22 sec 
2023-03-31 04:09:16,585 ADAM: Layer 0 -> dw_min:9.9498e-01  dw_max:1.0043e+00 lr:1.0000e-02
2023-03-31 04:09:16,585 ADAM: Layer 1 -> dw_min:9.9201e-01  dw_max:1.0062e+00 lr:1.0000e-02
2023-03-31 04:09:16,586 ADAM: Layer 2 -> dw_min:9.8856e-01  dw_max:1.0107e+00 lr:1.0000e-02
2023-03-31 04:09:16,586 ADAM: Layer 3 -> dw_min:9.9524e-01  dw_max:1.0073e+00 lr:1.0000e-02
2023-03-31 04:09:16,648 			Learning rate: weights:   1.000e-02    
2023-03-31 04:09:16,648 			Last test performance: 69.26%
2023-03-31 04:09:16,648 ----------------
2023-03-31 04:09:29,110   35  =>  86   		Training 486 pattern with 73.54% 	Forward time: 	12.24 sec
2023-03-31 04:09:29,110 			Loss:    6.281e-01    			Backward time: 	 0.22 sec 
2023-03-31 04:09:29,111 ADAM: Layer 0 -> dw_min:9.9545e-01  dw_max:1.0039e+00 lr:1.0000e-02
2023-03-31 04:09:29,111 ADAM: Layer 1 -> dw_min:9.9354e-01  dw_max:1.0054e+00 lr:1.0000e-02
2023-03-31 04:09:29,111 ADAM: Layer 2 -> dw_min:9.8804e-01  dw_max:1.0096e+00 lr:1.0000e-02
2023-03-31 04:09:29,111 ADAM: Layer 3 -> dw_min:9.9521e-01  dw_max:1.0064e+00 lr:1.0000e-02
2023-03-31 04:09:29,195 			Learning rate: weights:   1.000e-02    
2023-03-31 04:09:29,195 			Last test performance: 69.26%
2023-03-31 04:09:29,195 ----------------
2023-03-31 04:09:41,513   35  =>  87   		Training 486 pattern with 67.71% 	Forward time: 	12.09 sec
2023-03-31 04:09:41,513 			Loss:    7.443e-01    			Backward time: 	 0.22 sec 
2023-03-31 04:09:41,513 ADAM: Layer 0 -> dw_min:9.9595e-01  dw_max:1.0045e+00 lr:1.0000e-02
2023-03-31 04:09:41,514 ADAM: Layer 1 -> dw_min:9.9017e-01  dw_max:1.0052e+00 lr:1.0000e-02
2023-03-31 04:09:41,514 ADAM: Layer 2 -> dw_min:9.8895e-01  dw_max:1.0088e+00 lr:1.0000e-02
2023-03-31 04:09:41,514 ADAM: Layer 3 -> dw_min:9.9590e-01  dw_max:1.0061e+00 lr:1.0000e-02
2023-03-31 04:09:41,539 			Learning rate: weights:   1.000e-02    
2023-03-31 04:09:41,539 			Last test performance: 69.26%
2023-03-31 04:09:41,539 ----------------
2023-03-31 04:09:53,736   35  =>  88   		Training 486 pattern with 68.33% 	Forward time: 	11.97 sec
2023-03-31 04:09:53,736 			Loss:    7.522e-01    			Backward time: 	 0.22 sec 
2023-03-31 04:09:53,737 ADAM: Layer 0 -> dw_min:9.9672e-01  dw_max:1.0046e+00 lr:1.0000e-02
2023-03-31 04:09:53,737 ADAM: Layer 1 -> dw_min:9.9077e-01  dw_max:1.0046e+00 lr:1.0000e-02
2023-03-31 04:09:53,737 ADAM: Layer 2 -> dw_min:9.8509e-01  dw_max:1.0093e+00 lr:1.0000e-02
2023-03-31 04:09:53,737 ADAM: Layer 3 -> dw_min:9.9614e-01  dw_max:1.0049e+00 lr:1.0000e-02
2023-03-31 04:09:53,861 			Learning rate: weights:   1.000e-02    
2023-03-31 04:09:53,861 			Last test performance: 69.26%
2023-03-31 04:09:53,861 ----------------
2023-03-31 04:10:06,280   35  =>  89   		Training 486 pattern with 71.67% 	Forward time: 	12.19 sec
2023-03-31 04:10:06,280 			Loss:    6.517e-01    			Backward time: 	 0.22 sec 
2023-03-31 04:10:06,280 ADAM: Layer 0 -> dw_min:9.9689e-01  dw_max:1.0044e+00 lr:1.0000e-02
2023-03-31 04:10:06,281 ADAM: Layer 1 -> dw_min:9.9110e-01  dw_max:1.0050e+00 lr:1.0000e-02
2023-03-31 04:10:06,281 ADAM: Layer 2 -> dw_min:9.8656e-01  dw_max:1.0097e+00 lr:1.0000e-02
2023-03-31 04:10:06,281 ADAM: Layer 3 -> dw_min:9.9582e-01  dw_max:1.0042e+00 lr:1.0000e-02
2023-03-31 04:10:06,362 			Learning rate: weights:   1.000e-02    
2023-03-31 04:10:06,363 			Last test performance: 69.26%
2023-03-31 04:10:06,363 ----------------
2023-03-31 04:10:18,713   35  =>  90   		Training 486 pattern with 67.50% 	Forward time: 	12.12 sec
2023-03-31 04:10:18,713 			Loss:    7.153e-01    			Backward time: 	 0.22 sec 
2023-03-31 04:10:18,713 ADAM: Layer 0 -> dw_min:9.9682e-01  dw_max:1.0048e+00 lr:1.0000e-02
2023-03-31 04:10:18,713 ADAM: Layer 1 -> dw_min:9.9040e-01  dw_max:1.0075e+00 lr:1.0000e-02
2023-03-31 04:10:18,713 ADAM: Layer 2 -> dw_min:9.8762e-01  dw_max:1.0090e+00 lr:1.0000e-02
2023-03-31 04:10:18,714 ADAM: Layer 3 -> dw_min:9.9628e-01  dw_max:1.0041e+00 lr:1.0000e-02
2023-03-31 04:10:18,800 			Learning rate: weights:   1.000e-02    
2023-03-31 04:10:18,800 			Last test performance: 69.26%
2023-03-31 04:10:18,800 ----------------
2023-03-31 04:10:30,888   35  =>  91   		Training 486 pattern with 72.50% 	Forward time: 	11.86 sec
2023-03-31 04:10:30,888 			Loss:    6.580e-01    			Backward time: 	 0.22 sec 
2023-03-31 04:10:30,888 ADAM: Layer 0 -> dw_min:9.9698e-01  dw_max:1.0040e+00 lr:1.0000e-02
2023-03-31 04:10:30,889 ADAM: Layer 1 -> dw_min:9.9184e-01  dw_max:1.0060e+00 lr:1.0000e-02
2023-03-31 04:10:30,889 ADAM: Layer 2 -> dw_min:9.8755e-01  dw_max:1.0088e+00 lr:1.0000e-02
2023-03-31 04:10:30,889 ADAM: Layer 3 -> dw_min:9.9647e-01  dw_max:1.0049e+00 lr:1.0000e-02
2023-03-31 04:10:30,972 			Learning rate: weights:   1.000e-02    
2023-03-31 04:10:30,972 			Last test performance: 69.26%
2023-03-31 04:10:30,972 ----------------
2023-03-31 04:10:43,217   35  =>  92   		Training 486 pattern with 71.46% 	Forward time: 	12.02 sec
2023-03-31 04:10:43,217 			Loss:    7.108e-01    			Backward time: 	 0.22 sec 
2023-03-31 04:10:43,218 ADAM: Layer 0 -> dw_min:9.9709e-01  dw_max:1.0045e+00 lr:1.0000e-02
2023-03-31 04:10:43,218 ADAM: Layer 1 -> dw_min:9.8944e-01  dw_max:1.0058e+00 lr:1.0000e-02
2023-03-31 04:10:43,218 ADAM: Layer 2 -> dw_min:9.8519e-01  dw_max:1.0101e+00 lr:1.0000e-02
2023-03-31 04:10:43,218 ADAM: Layer 3 -> dw_min:9.9394e-01  dw_max:1.0046e+00 lr:1.0000e-02
2023-03-31 04:10:43,299 			Learning rate: weights:   1.000e-02    
2023-03-31 04:10:43,299 			Last test performance: 69.26%
2023-03-31 04:10:43,299 ----------------
2023-03-31 04:10:55,449   35  =>  93   		Training 486 pattern with 71.25% 	Forward time: 	11.92 sec
2023-03-31 04:10:55,449 			Loss:    6.951e-01    			Backward time: 	 0.22 sec 
2023-03-31 04:10:55,449 ADAM: Layer 0 -> dw_min:9.9728e-01  dw_max:1.0050e+00 lr:1.0000e-02
2023-03-31 04:10:55,450 ADAM: Layer 1 -> dw_min:9.8996e-01  dw_max:1.0054e+00 lr:1.0000e-02
2023-03-31 04:10:55,450 ADAM: Layer 2 -> dw_min:9.8645e-01  dw_max:1.0089e+00 lr:1.0000e-02
2023-03-31 04:10:55,450 ADAM: Layer 3 -> dw_min:9.9443e-01  dw_max:1.0043e+00 lr:1.0000e-02
2023-03-31 04:10:55,539 			Learning rate: weights:   1.000e-02    
2023-03-31 04:10:55,540 			Last test performance: 69.26%
2023-03-31 04:10:55,540 ----------------
2023-03-31 04:11:07,605   35  =>  94   		Training 486 pattern with 68.96% 	Forward time: 	11.84 sec
2023-03-31 04:11:07,605 			Loss:    7.678e-01    			Backward time: 	 0.22 sec 
2023-03-31 04:11:07,605 ADAM: Layer 0 -> dw_min:9.9683e-01  dw_max:1.0050e+00 lr:1.0000e-02
2023-03-31 04:11:07,605 ADAM: Layer 1 -> dw_min:9.9091e-01  dw_max:1.0051e+00 lr:1.0000e-02
2023-03-31 04:11:07,605 ADAM: Layer 2 -> dw_min:9.8789e-01  dw_max:1.0097e+00 lr:1.0000e-02
2023-03-31 04:11:07,606 ADAM: Layer 3 -> dw_min:9.9464e-01  dw_max:1.0046e+00 lr:1.0000e-02
2023-03-31 04:11:07,691 			Learning rate: weights:   1.000e-02    
2023-03-31 04:11:07,691 			Last test performance: 69.26%
2023-03-31 04:11:07,691 ----------------
2023-03-31 04:11:19,900   35  =>  95   		Training 486 pattern with 69.38% 	Forward time: 	11.98 sec
2023-03-31 04:11:19,900 			Loss:    7.160e-01    			Backward time: 	 0.22 sec 
2023-03-31 04:11:19,900 ADAM: Layer 0 -> dw_min:9.9619e-01  dw_max:1.0049e+00 lr:1.0000e-02
2023-03-31 04:11:19,900 ADAM: Layer 1 -> dw_min:9.9117e-01  dw_max:1.0051e+00 lr:1.0000e-02
2023-03-31 04:11:19,900 ADAM: Layer 2 -> dw_min:9.8816e-01  dw_max:1.0107e+00 lr:1.0000e-02
2023-03-31 04:11:19,900 ADAM: Layer 3 -> dw_min:9.9516e-01  dw_max:1.0041e+00 lr:1.0000e-02
2023-03-31 04:11:19,983 			Learning rate: weights:   1.000e-02    
2023-03-31 04:11:19,983 			Last test performance: 69.26%
2023-03-31 04:11:19,983 ----------------
2023-03-31 04:11:32,297   35  =>  96   		Training 486 pattern with 71.04% 	Forward time: 	12.09 sec
2023-03-31 04:11:32,297 			Loss:    6.816e-01    			Backward time: 	 0.22 sec 
2023-03-31 04:11:32,297 ADAM: Layer 0 -> dw_min:9.9544e-01  dw_max:1.0053e+00 lr:1.0000e-02
2023-03-31 04:11:32,297 ADAM: Layer 1 -> dw_min:9.9205e-01  dw_max:1.0058e+00 lr:1.0000e-02
2023-03-31 04:11:32,298 ADAM: Layer 2 -> dw_min:9.8871e-01  dw_max:1.0129e+00 lr:1.0000e-02
2023-03-31 04:11:32,298 ADAM: Layer 3 -> dw_min:9.9586e-01  dw_max:1.0051e+00 lr:1.0000e-02
2023-03-31 04:11:32,322 			Learning rate: weights:   1.000e-02    
2023-03-31 04:11:32,322 			Last test performance: 69.26%
2023-03-31 04:11:32,322 ----------------
2023-03-31 04:11:44,666   35  =>  97   		Training 486 pattern with 67.08% 	Forward time: 	12.12 sec
2023-03-31 04:11:44,666 			Loss:    7.382e-01    			Backward time: 	 0.22 sec 
2023-03-31 04:11:44,667 ADAM: Layer 0 -> dw_min:9.9552e-01  dw_max:1.0054e+00 lr:1.0000e-02
2023-03-31 04:11:44,667 ADAM: Layer 1 -> dw_min:9.9239e-01  dw_max:1.0063e+00 lr:1.0000e-02
2023-03-31 04:11:44,667 ADAM: Layer 2 -> dw_min:9.8965e-01  dw_max:1.0118e+00 lr:1.0000e-02
2023-03-31 04:11:44,667 ADAM: Layer 3 -> dw_min:9.9524e-01  dw_max:1.0046e+00 lr:1.0000e-02
2023-03-31 04:11:44,758 			Learning rate: weights:   1.000e-02    
2023-03-31 04:11:44,758 			Last test performance: 69.26%
2023-03-31 04:11:44,758 ----------------
2023-03-31 04:11:56,760   35  =>  98   		Training 486 pattern with 73.96% 	Forward time: 	11.77 sec
2023-03-31 04:11:56,760 			Loss:    6.739e-01    			Backward time: 	 0.22 sec 
2023-03-31 04:11:56,760 ADAM: Layer 0 -> dw_min:9.9408e-01  dw_max:1.0056e+00 lr:1.0000e-02
2023-03-31 04:11:56,760 ADAM: Layer 1 -> dw_min:9.9245e-01  dw_max:1.0063e+00 lr:1.0000e-02
2023-03-31 04:11:56,760 ADAM: Layer 2 -> dw_min:9.8661e-01  dw_max:1.0105e+00 lr:1.0000e-02
2023-03-31 04:11:56,760 ADAM: Layer 3 -> dw_min:9.9482e-01  dw_max:1.0055e+00 lr:1.0000e-02
2023-03-31 04:11:56,844 			Learning rate: weights:   1.000e-02    
2023-03-31 04:11:56,844 			Last test performance: 69.26%
2023-03-31 04:11:56,844 ----------------
2023-03-31 04:12:09,397   35  =>  99   		Training 486 pattern with 70.83% 	Forward time: 	12.33 sec
2023-03-31 04:12:09,398 			Loss:    7.532e-01    			Backward time: 	 0.22 sec 
2023-03-31 04:12:09,398 ADAM: Layer 0 -> dw_min:9.9413e-01  dw_max:1.0066e+00 lr:1.0000e-02
2023-03-31 04:12:09,398 ADAM: Layer 1 -> dw_min:9.9329e-01  dw_max:1.0071e+00 lr:1.0000e-02
2023-03-31 04:12:09,398 ADAM: Layer 2 -> dw_min:9.8708e-01  dw_max:1.0113e+00 lr:1.0000e-02
2023-03-31 04:12:09,398 ADAM: Layer 3 -> dw_min:9.9471e-01  dw_max:1.0058e+00 lr:1.0000e-02
2023-03-31 04:12:09,482 			Learning rate: weights:   1.000e-02    
2023-03-31 04:12:09,482 			Last test performance: 69.26%
2023-03-31 04:12:09,482 ----------------
2023-03-31 04:12:21,837   35  => 100   		Training 486 pattern with 72.92% 	Forward time: 	12.13 sec
2023-03-31 04:12:21,837 			Loss:    6.772e-01    			Backward time: 	 0.22 sec 
2023-03-31 04:12:21,838 ADAM: Layer 0 -> dw_min:9.9509e-01  dw_max:1.0059e+00 lr:1.0000e-02
2023-03-31 04:12:21,838 ADAM: Layer 1 -> dw_min:9.9320e-01  dw_max:1.0063e+00 lr:1.0000e-02
2023-03-31 04:12:21,838 ADAM: Layer 2 -> dw_min:9.8538e-01  dw_max:1.0100e+00 lr:1.0000e-02
2023-03-31 04:12:21,838 ADAM: Layer 3 -> dw_min:9.9484e-01  dw_max:1.0058e+00 lr:1.0000e-02
2023-03-31 04:12:21,916 			Learning rate: weights:   1.000e-02    
2023-03-31 04:12:21,916 			Last test performance: 69.26%
2023-03-31 04:12:21,916 ----------------
2023-03-31 04:12:34,231   35  => 101   		Training 486 pattern with 68.96% 	Forward time: 	12.09 sec
2023-03-31 04:12:34,231 			Loss:    7.695e-01    			Backward time: 	 0.22 sec 
2023-03-31 04:12:34,232 ADAM: Layer 0 -> dw_min:9.9533e-01  dw_max:1.0062e+00 lr:1.0000e-02
2023-03-31 04:12:34,232 ADAM: Layer 1 -> dw_min:9.9339e-01  dw_max:1.0056e+00 lr:1.0000e-02
2023-03-31 04:12:34,232 ADAM: Layer 2 -> dw_min:9.8678e-01  dw_max:1.0100e+00 lr:1.0000e-02
2023-03-31 04:12:34,232 ADAM: Layer 3 -> dw_min:9.9443e-01  dw_max:1.0084e+00 lr:1.0000e-02
2023-03-31 04:12:34,320 			Learning rate: weights:   1.000e-02    
2023-03-31 04:12:34,320 			Last test performance: 69.26%
2023-03-31 04:12:34,320 ----------------
2023-03-31 04:12:46,648   35  => 102   		Training 486 pattern with 70.42% 	Forward time: 	12.10 sec
2023-03-31 04:12:46,648 			Loss:    6.913e-01    			Backward time: 	 0.22 sec 
2023-03-31 04:12:46,648 ADAM: Layer 0 -> dw_min:9.9602e-01  dw_max:1.0061e+00 lr:1.0000e-02
2023-03-31 04:12:46,648 ADAM: Layer 1 -> dw_min:9.9236e-01  dw_max:1.0056e+00 lr:1.0000e-02
2023-03-31 04:12:46,648 ADAM: Layer 2 -> dw_min:9.8806e-01  dw_max:1.0107e+00 lr:1.0000e-02
2023-03-31 04:12:46,648 ADAM: Layer 3 -> dw_min:9.9544e-01  dw_max:1.0074e+00 lr:1.0000e-02
2023-03-31 04:12:46,707 			Learning rate: weights:   1.000e-02    
2023-03-31 04:12:46,707 			Last test performance: 69.26%
2023-03-31 04:12:46,707 ----------------
2023-03-31 04:12:59,574   35  => 103   		Training 486 pattern with 71.25% 	Forward time: 	12.64 sec
2023-03-31 04:12:59,574 			Loss:    6.325e-01    			Backward time: 	 0.22 sec 
2023-03-31 04:12:59,574 ADAM: Layer 0 -> dw_min:9.9524e-01  dw_max:1.0064e+00 lr:1.0000e-02
2023-03-31 04:12:59,574 ADAM: Layer 1 -> dw_min:9.9210e-01  dw_max:1.0064e+00 lr:1.0000e-02
2023-03-31 04:12:59,575 ADAM: Layer 2 -> dw_min:9.8908e-01  dw_max:1.0104e+00 lr:1.0000e-02
2023-03-31 04:12:59,575 ADAM: Layer 3 -> dw_min:9.9603e-01  dw_max:1.0072e+00 lr:1.0000e-02
2023-03-31 04:12:59,656 			Learning rate: weights:   1.000e-02    
2023-03-31 04:12:59,656 			Last test performance: 69.26%
2023-03-31 04:12:59,656 ----------------
2023-03-31 04:13:01,796 
2023-03-31 04:13:01,796 Testing:
2023-03-31 04:13:02,435 		24 of 10000 with 70.83% 	 Time used:  0.64 sec
2023-03-31 04:13:03,010 		48 of 10000 with 66.67% 	 Time used:  0.57 sec
2023-03-31 04:13:03,646 		72 of 10000 with 66.67% 	 Time used:  0.64 sec
2023-03-31 04:13:04,295 		96 of 10000 with 67.71% 	 Time used:  0.65 sec
2023-03-31 04:13:04,955 		120 of 10000 with 68.33% 	 Time used:  0.66 sec
2023-03-31 04:13:05,507 		144 of 10000 with 70.83% 	 Time used:  0.55 sec
2023-03-31 04:13:06,128 		168 of 10000 with 70.83% 	 Time used:  0.62 sec
2023-03-31 04:13:06,697 		192 of 10000 with 71.35% 	 Time used:  0.57 sec
2023-03-31 04:13:07,288 		216 of 10000 with 73.15% 	 Time used:  0.59 sec
2023-03-31 04:13:07,863 		240 of 10000 with 70.83% 	 Time used:  0.57 sec
2023-03-31 04:13:08,541 		264 of 10000 with 68.94% 	 Time used:  0.68 sec
2023-03-31 04:13:09,210 		288 of 10000 with 68.40% 	 Time used:  0.67 sec
2023-03-31 04:13:09,781 		312 of 10000 with 67.63% 	 Time used:  0.57 sec
2023-03-31 04:13:10,411 		336 of 10000 with 67.56% 	 Time used:  0.63 sec
2023-03-31 04:13:10,945 		360 of 10000 with 68.33% 	 Time used:  0.53 sec
2023-03-31 04:13:11,469 		384 of 10000 with 68.23% 	 Time used:  0.52 sec
2023-03-31 04:13:12,070 		408 of 10000 with 68.38% 	 Time used:  0.60 sec
2023-03-31 04:13:12,696 		432 of 10000 with 68.06% 	 Time used:  0.63 sec
2023-03-31 04:13:13,266 		456 of 10000 with 68.42% 	 Time used:  0.57 sec
2023-03-31 04:13:13,840 		480 of 10000 with 67.71% 	 Time used:  0.57 sec
2023-03-31 04:13:14,444 		504 of 10000 with 68.25% 	 Time used:  0.60 sec
2023-03-31 04:13:15,085 		528 of 10000 with 68.75% 	 Time used:  0.64 sec
2023-03-31 04:13:15,637 		552 of 10000 with 68.84% 	 Time used:  0.55 sec
2023-03-31 04:13:16,241 		576 of 10000 with 69.10% 	 Time used:  0.60 sec
2023-03-31 04:13:16,800 		600 of 10000 with 69.67% 	 Time used:  0.56 sec
2023-03-31 04:13:17,417 		624 of 10000 with 70.35% 	 Time used:  0.62 sec
2023-03-31 04:13:17,989 		648 of 10000 with 70.52% 	 Time used:  0.57 sec
2023-03-31 04:13:18,634 		672 of 10000 with 70.98% 	 Time used:  0.64 sec
2023-03-31 04:13:19,209 		696 of 10000 with 70.26% 	 Time used:  0.57 sec
2023-03-31 04:13:19,770 		720 of 10000 with 70.42% 	 Time used:  0.56 sec
2023-03-31 04:13:20,350 		744 of 10000 with 70.43% 	 Time used:  0.58 sec
2023-03-31 04:13:20,897 		768 of 10000 with 70.44% 	 Time used:  0.55 sec
2023-03-31 04:13:21,464 		792 of 10000 with 70.33% 	 Time used:  0.57 sec
2023-03-31 04:13:21,989 		816 of 10000 with 70.22% 	 Time used:  0.52 sec
2023-03-31 04:13:22,544 		840 of 10000 with 70.12% 	 Time used:  0.55 sec
2023-03-31 04:13:23,157 		864 of 10000 with 70.25% 	 Time used:  0.61 sec
2023-03-31 04:13:23,801 		888 of 10000 with 70.61% 	 Time used:  0.64 sec
2023-03-31 04:13:24,476 		912 of 10000 with 70.72% 	 Time used:  0.67 sec
2023-03-31 04:13:25,113 		936 of 10000 with 70.62% 	 Time used:  0.64 sec
2023-03-31 04:13:25,751 		960 of 10000 with 70.83% 	 Time used:  0.64 sec
2023-03-31 04:13:26,363 		984 of 10000 with 70.93% 	 Time used:  0.61 sec
2023-03-31 04:13:26,998 		1008 of 10000 with 71.03% 	 Time used:  0.63 sec
2023-03-31 04:13:27,558 		1032 of 10000 with 71.22% 	 Time used:  0.56 sec
2023-03-31 04:13:28,179 		1056 of 10000 with 71.12% 	 Time used:  0.62 sec
2023-03-31 04:13:28,799 		1080 of 10000 with 70.93% 	 Time used:  0.62 sec
2023-03-31 04:13:29,418 		1104 of 10000 with 71.01% 	 Time used:  0.62 sec
2023-03-31 04:13:30,027 		1128 of 10000 with 71.10% 	 Time used:  0.61 sec
2023-03-31 04:13:30,602 		1152 of 10000 with 70.66% 	 Time used:  0.58 sec
2023-03-31 04:13:31,189 		1176 of 10000 with 70.83% 	 Time used:  0.59 sec
2023-03-31 04:13:31,746 		1200 of 10000 with 70.92% 	 Time used:  0.56 sec
2023-03-31 04:13:32,348 		1224 of 10000 with 71.00% 	 Time used:  0.60 sec
2023-03-31 04:13:32,990 		1248 of 10000 with 70.91% 	 Time used:  0.64 sec
2023-03-31 04:13:33,584 		1272 of 10000 with 70.83% 	 Time used:  0.59 sec
2023-03-31 04:13:34,181 		1296 of 10000 with 70.91% 	 Time used:  0.60 sec
2023-03-31 04:13:34,771 		1320 of 10000 with 70.76% 	 Time used:  0.59 sec
2023-03-31 04:13:35,370 		1344 of 10000 with 70.68% 	 Time used:  0.60 sec
2023-03-31 04:13:35,940 		1368 of 10000 with 70.76% 	 Time used:  0.57 sec
2023-03-31 04:13:36,553 		1392 of 10000 with 70.76% 	 Time used:  0.61 sec
2023-03-31 04:13:37,144 		1416 of 10000 with 70.83% 	 Time used:  0.59 sec
2023-03-31 04:13:37,722 		1440 of 10000 with 70.76% 	 Time used:  0.58 sec
2023-03-31 04:13:38,287 		1464 of 10000 with 70.77% 	 Time used:  0.56 sec
2023-03-31 04:13:38,848 		1488 of 10000 with 70.70% 	 Time used:  0.56 sec
2023-03-31 04:13:39,426 		1512 of 10000 with 70.63% 	 Time used:  0.58 sec
2023-03-31 04:13:39,969 		1536 of 10000 with 70.57% 	 Time used:  0.54 sec
2023-03-31 04:13:40,538 		1560 of 10000 with 70.51% 	 Time used:  0.57 sec
2023-03-31 04:13:41,166 		1584 of 10000 with 70.39% 	 Time used:  0.63 sec
2023-03-31 04:13:41,800 		1608 of 10000 with 70.40% 	 Time used:  0.63 sec
2023-03-31 04:13:42,419 		1632 of 10000 with 70.65% 	 Time used:  0.62 sec
2023-03-31 04:13:43,019 		1656 of 10000 with 70.77% 	 Time used:  0.60 sec
2023-03-31 04:13:43,632 		1680 of 10000 with 70.95% 	 Time used:  0.61 sec
2023-03-31 04:13:44,231 		1704 of 10000 with 70.95% 	 Time used:  0.60 sec
2023-03-31 04:13:44,813 		1728 of 10000 with 70.83% 	 Time used:  0.58 sec
2023-03-31 04:13:45,437 		1752 of 10000 with 70.83% 	 Time used:  0.62 sec
2023-03-31 04:13:46,024 		1776 of 10000 with 70.89% 	 Time used:  0.59 sec
2023-03-31 04:13:46,644 		1800 of 10000 with 70.72% 	 Time used:  0.62 sec
2023-03-31 04:13:47,218 		1824 of 10000 with 70.67% 	 Time used:  0.57 sec
2023-03-31 04:13:47,781 		1848 of 10000 with 70.56% 	 Time used:  0.56 sec
2023-03-31 04:13:48,355 		1872 of 10000 with 70.62% 	 Time used:  0.57 sec
2023-03-31 04:13:48,948 		1896 of 10000 with 70.83% 	 Time used:  0.59 sec
2023-03-31 04:13:49,525 		1920 of 10000 with 70.89% 	 Time used:  0.58 sec
2023-03-31 04:13:50,110 		1944 of 10000 with 70.58% 	 Time used:  0.58 sec
2023-03-31 04:13:50,699 		1968 of 10000 with 70.63% 	 Time used:  0.59 sec
2023-03-31 04:13:51,339 		1992 of 10000 with 70.58% 	 Time used:  0.64 sec
2023-03-31 04:13:51,971 		2016 of 10000 with 70.63% 	 Time used:  0.63 sec
2023-03-31 04:13:52,572 		2040 of 10000 with 70.59% 	 Time used:  0.60 sec
2023-03-31 04:13:53,197 		2064 of 10000 with 70.59% 	 Time used:  0.63 sec
2023-03-31 04:13:53,738 		2088 of 10000 with 70.50% 	 Time used:  0.54 sec
2023-03-31 04:13:54,376 		2112 of 10000 with 70.64% 	 Time used:  0.64 sec
2023-03-31 04:13:54,992 		2136 of 10000 with 70.55% 	 Time used:  0.61 sec
2023-03-31 04:13:55,594 		2160 of 10000 with 70.65% 	 Time used:  0.60 sec
2023-03-31 04:13:56,192 		2184 of 10000 with 70.51% 	 Time used:  0.60 sec
2023-03-31 04:13:56,755 		2208 of 10000 with 70.52% 	 Time used:  0.56 sec
2023-03-31 04:13:57,290 		2232 of 10000 with 70.47% 	 Time used:  0.53 sec
2023-03-31 04:13:57,930 		2256 of 10000 with 70.39% 	 Time used:  0.64 sec
2023-03-31 04:13:58,531 		2280 of 10000 with 70.53% 	 Time used:  0.60 sec
2023-03-31 04:13:59,125 		2304 of 10000 with 70.44% 	 Time used:  0.59 sec
2023-03-31 04:13:59,764 		2328 of 10000 with 70.40% 	 Time used:  0.64 sec
2023-03-31 04:14:00,362 		2352 of 10000 with 70.41% 	 Time used:  0.60 sec
2023-03-31 04:14:00,890 		2376 of 10000 with 70.41% 	 Time used:  0.53 sec
2023-03-31 04:14:01,536 		2400 of 10000 with 70.46% 	 Time used:  0.65 sec
2023-03-31 04:14:02,135 		2424 of 10000 with 70.30% 	 Time used:  0.60 sec
2023-03-31 04:14:02,689 		2448 of 10000 with 70.34% 	 Time used:  0.55 sec
2023-03-31 04:14:03,334 		2472 of 10000 with 70.51% 	 Time used:  0.64 sec
2023-03-31 04:14:03,936 		2496 of 10000 with 70.59% 	 Time used:  0.60 sec
2023-03-31 04:14:04,526 		2520 of 10000 with 70.48% 	 Time used:  0.59 sec
2023-03-31 04:14:05,118 		2544 of 10000 with 70.20% 	 Time used:  0.59 sec
2023-03-31 04:14:05,697 		2568 of 10000 with 70.21% 	 Time used:  0.58 sec
2023-03-31 04:14:06,248 		2592 of 10000 with 70.18% 	 Time used:  0.55 sec
2023-03-31 04:14:06,774 		2616 of 10000 with 70.03% 	 Time used:  0.53 sec
2023-03-31 04:14:07,395 		2640 of 10000 with 69.92% 	 Time used:  0.62 sec
2023-03-31 04:14:07,963 		2664 of 10000 with 69.82% 	 Time used:  0.57 sec
2023-03-31 04:14:08,527 		2688 of 10000 with 69.87% 	 Time used:  0.56 sec
2023-03-31 04:14:09,124 		2712 of 10000 with 69.87% 	 Time used:  0.60 sec
2023-03-31 04:14:09,677 		2736 of 10000 with 69.92% 	 Time used:  0.55 sec
2023-03-31 04:14:10,385 		2760 of 10000 with 69.82% 	 Time used:  0.71 sec
2023-03-31 04:14:10,988 		2784 of 10000 with 69.79% 	 Time used:  0.60 sec
2023-03-31 04:14:11,656 		2808 of 10000 with 69.76% 	 Time used:  0.67 sec
2023-03-31 04:14:12,257 		2832 of 10000 with 69.74% 	 Time used:  0.60 sec
2023-03-31 04:14:12,867 		2856 of 10000 with 69.68% 	 Time used:  0.61 sec
2023-03-31 04:14:13,408 		2880 of 10000 with 69.76% 	 Time used:  0.54 sec
2023-03-31 04:14:14,013 		2904 of 10000 with 69.80% 	 Time used:  0.60 sec
2023-03-31 04:14:14,607 		2928 of 10000 with 69.91% 	 Time used:  0.59 sec
2023-03-31 04:14:15,294 		2952 of 10000 with 69.85% 	 Time used:  0.69 sec
2023-03-31 04:14:15,877 		2976 of 10000 with 69.86% 	 Time used:  0.58 sec
2023-03-31 04:14:16,493 		3000 of 10000 with 69.77% 	 Time used:  0.62 sec
2023-03-31 04:14:17,112 		3024 of 10000 with 69.78% 	 Time used:  0.62 sec
2023-03-31 04:14:17,670 		3048 of 10000 with 69.75% 	 Time used:  0.56 sec
2023-03-31 04:14:18,251 		3072 of 10000 with 69.69% 	 Time used:  0.58 sec
2023-03-31 04:14:18,807 		3096 of 10000 with 69.64% 	 Time used:  0.56 sec
2023-03-31 04:14:19,427 		3120 of 10000 with 69.74% 	 Time used:  0.62 sec
2023-03-31 04:14:20,084 		3144 of 10000 with 69.78% 	 Time used:  0.66 sec
2023-03-31 04:14:20,654 		3168 of 10000 with 69.82% 	 Time used:  0.57 sec
2023-03-31 04:14:21,204 		3192 of 10000 with 69.77% 	 Time used:  0.55 sec
2023-03-31 04:14:21,796 		3216 of 10000 with 69.68% 	 Time used:  0.59 sec
2023-03-31 04:14:22,399 		3240 of 10000 with 69.66% 	 Time used:  0.60 sec
2023-03-31 04:14:22,977 		3264 of 10000 with 69.58% 	 Time used:  0.58 sec
2023-03-31 04:14:23,570 		3288 of 10000 with 69.65% 	 Time used:  0.59 sec
2023-03-31 04:14:24,184 		3312 of 10000 with 69.69% 	 Time used:  0.61 sec
2023-03-31 04:14:24,772 		3336 of 10000 with 69.63% 	 Time used:  0.59 sec
2023-03-31 04:14:25,374 		3360 of 10000 with 69.58% 	 Time used:  0.60 sec
2023-03-31 04:14:26,017 		3384 of 10000 with 69.59% 	 Time used:  0.64 sec
2023-03-31 04:14:26,641 		3408 of 10000 with 69.57% 	 Time used:  0.62 sec
2023-03-31 04:14:27,250 		3432 of 10000 with 69.46% 	 Time used:  0.61 sec
2023-03-31 04:14:27,844 		3456 of 10000 with 69.44% 	 Time used:  0.59 sec
2023-03-31 04:14:28,410 		3480 of 10000 with 69.48% 	 Time used:  0.57 sec
2023-03-31 04:14:28,986 		3504 of 10000 with 69.38% 	 Time used:  0.58 sec
2023-03-31 04:14:29,558 		3528 of 10000 with 69.30% 	 Time used:  0.57 sec
2023-03-31 04:14:30,112 		3552 of 10000 with 69.31% 	 Time used:  0.55 sec
2023-03-31 04:14:30,700 		3576 of 10000 with 69.32% 	 Time used:  0.59 sec
2023-03-31 04:14:31,386 		3600 of 10000 with 69.39% 	 Time used:  0.69 sec
2023-03-31 04:14:31,957 		3624 of 10000 with 69.34% 	 Time used:  0.57 sec
2023-03-31 04:14:32,552 		3648 of 10000 with 69.27% 	 Time used:  0.59 sec
2023-03-31 04:14:33,089 		3672 of 10000 with 69.36% 	 Time used:  0.54 sec
2023-03-31 04:14:33,620 		3696 of 10000 with 69.32% 	 Time used:  0.53 sec
2023-03-31 04:14:34,281 		3720 of 10000 with 69.25% 	 Time used:  0.66 sec
2023-03-31 04:14:35,008 		3744 of 10000 with 69.20% 	 Time used:  0.73 sec
2023-03-31 04:14:35,732 		3768 of 10000 with 69.21% 	 Time used:  0.72 sec
2023-03-31 04:14:36,363 		3792 of 10000 with 69.17% 	 Time used:  0.63 sec
2023-03-31 04:14:36,925 		3816 of 10000 with 69.29% 	 Time used:  0.56 sec
2023-03-31 04:14:37,501 		3840 of 10000 with 69.30% 	 Time used:  0.58 sec
2023-03-31 04:14:38,049 		3864 of 10000 with 69.44% 	 Time used:  0.55 sec
2023-03-31 04:14:38,642 		3888 of 10000 with 69.34% 	 Time used:  0.59 sec
2023-03-31 04:14:39,182 		3912 of 10000 with 69.30% 	 Time used:  0.54 sec
2023-03-31 04:14:39,759 		3936 of 10000 with 69.36% 	 Time used:  0.58 sec
2023-03-31 04:14:40,335 		3960 of 10000 with 69.39% 	 Time used:  0.58 sec
2023-03-31 04:14:40,944 		3984 of 10000 with 69.38% 	 Time used:  0.61 sec
2023-03-31 04:14:41,611 		4008 of 10000 with 69.36% 	 Time used:  0.67 sec
2023-03-31 04:14:42,165 		4032 of 10000 with 69.39% 	 Time used:  0.55 sec
2023-03-31 04:14:42,870 		4056 of 10000 with 69.45% 	 Time used:  0.71 sec
2023-03-31 04:14:43,480 		4080 of 10000 with 69.53% 	 Time used:  0.61 sec
2023-03-31 04:14:44,038 		4104 of 10000 with 69.52% 	 Time used:  0.56 sec
2023-03-31 04:14:44,678 		4128 of 10000 with 69.50% 	 Time used:  0.64 sec
2023-03-31 04:14:45,402 		4152 of 10000 with 69.56% 	 Time used:  0.72 sec
2023-03-31 04:14:46,042 		4176 of 10000 with 69.61% 	 Time used:  0.64 sec
2023-03-31 04:14:46,606 		4200 of 10000 with 69.71% 	 Time used:  0.56 sec
2023-03-31 04:14:47,198 		4224 of 10000 with 69.67% 	 Time used:  0.59 sec
2023-03-31 04:14:47,760 		4248 of 10000 with 69.77% 	 Time used:  0.56 sec
2023-03-31 04:14:48,365 		4272 of 10000 with 69.90% 	 Time used:  0.60 sec
2023-03-31 04:14:48,954 		4296 of 10000 with 69.81% 	 Time used:  0.59 sec
2023-03-31 04:14:49,530 		4320 of 10000 with 69.79% 	 Time used:  0.58 sec
2023-03-31 04:14:50,104 		4344 of 10000 with 69.80% 	 Time used:  0.57 sec
2023-03-31 04:14:50,753 		4368 of 10000 with 69.87% 	 Time used:  0.65 sec
2023-03-31 04:14:51,375 		4392 of 10000 with 69.88% 	 Time used:  0.62 sec
2023-03-31 04:14:51,978 		4416 of 10000 with 69.90% 	 Time used:  0.60 sec
2023-03-31 04:14:52,600 		4440 of 10000 with 69.93% 	 Time used:  0.62 sec
2023-03-31 04:14:53,177 		4464 of 10000 with 69.98% 	 Time used:  0.58 sec
2023-03-31 04:14:53,790 		4488 of 10000 with 70.03% 	 Time used:  0.61 sec
2023-03-31 04:14:54,363 		4512 of 10000 with 70.01% 	 Time used:  0.57 sec
2023-03-31 04:14:54,931 		4536 of 10000 with 70.11% 	 Time used:  0.57 sec
2023-03-31 04:14:55,553 		4560 of 10000 with 70.04% 	 Time used:  0.62 sec
2023-03-31 04:14:56,121 		4584 of 10000 with 70.05% 	 Time used:  0.57 sec
2023-03-31 04:14:56,693 		4608 of 10000 with 70.10% 	 Time used:  0.57 sec
2023-03-31 04:14:57,299 		4632 of 10000 with 70.03% 	 Time used:  0.61 sec
2023-03-31 04:14:57,906 		4656 of 10000 with 70.00% 	 Time used:  0.61 sec
2023-03-31 04:14:58,523 		4680 of 10000 with 70.04% 	 Time used:  0.62 sec
2023-03-31 04:14:59,163 		4704 of 10000 with 70.00% 	 Time used:  0.64 sec
2023-03-31 04:14:59,793 		4728 of 10000 with 70.01% 	 Time used:  0.63 sec
2023-03-31 04:15:00,352 		4752 of 10000 with 69.91% 	 Time used:  0.56 sec
2023-03-31 04:15:00,947 		4776 of 10000 with 69.95% 	 Time used:  0.59 sec
2023-03-31 04:15:01,495 		4800 of 10000 with 69.96% 	 Time used:  0.55 sec
2023-03-31 04:15:02,139 		4824 of 10000 with 69.96% 	 Time used:  0.64 sec
2023-03-31 04:15:02,763 		4848 of 10000 with 69.97% 	 Time used:  0.62 sec
2023-03-31 04:15:03,343 		4872 of 10000 with 69.99% 	 Time used:  0.58 sec
2023-03-31 04:15:03,912 		4896 of 10000 with 69.98% 	 Time used:  0.57 sec
2023-03-31 04:15:04,596 		4920 of 10000 with 70.04% 	 Time used:  0.68 sec
2023-03-31 04:15:05,273 		4944 of 10000 with 69.96% 	 Time used:  0.68 sec
2023-03-31 04:15:05,836 		4968 of 10000 with 69.89% 	 Time used:  0.56 sec
2023-03-31 04:15:06,462 		4992 of 10000 with 69.87% 	 Time used:  0.63 sec
2023-03-31 04:15:07,044 		5016 of 10000 with 69.84% 	 Time used:  0.58 sec
2023-03-31 04:15:07,582 		5040 of 10000 with 69.94% 	 Time used:  0.54 sec
2023-03-31 04:15:08,188 		5064 of 10000 with 69.91% 	 Time used:  0.61 sec
2023-03-31 04:15:08,804 		5088 of 10000 with 69.91% 	 Time used:  0.62 sec
2023-03-31 04:15:09,382 		5112 of 10000 with 69.97% 	 Time used:  0.58 sec
2023-03-31 04:15:10,053 		5136 of 10000 with 69.98% 	 Time used:  0.67 sec
2023-03-31 04:15:10,611 		5160 of 10000 with 70.00% 	 Time used:  0.56 sec
2023-03-31 04:15:11,199 		5184 of 10000 with 70.02% 	 Time used:  0.59 sec
2023-03-31 04:15:11,777 		5208 of 10000 with 69.93% 	 Time used:  0.58 sec
2023-03-31 04:15:12,404 		5232 of 10000 with 69.92% 	 Time used:  0.63 sec
2023-03-31 04:15:12,961 		5256 of 10000 with 69.88% 	 Time used:  0.56 sec
2023-03-31 04:15:13,584 		5280 of 10000 with 69.85% 	 Time used:  0.62 sec
2023-03-31 04:15:14,204 		5304 of 10000 with 69.85% 	 Time used:  0.62 sec
2023-03-31 04:15:14,750 		5328 of 10000 with 69.80% 	 Time used:  0.55 sec
2023-03-31 04:15:15,387 		5352 of 10000 with 69.81% 	 Time used:  0.64 sec
2023-03-31 04:15:15,989 		5376 of 10000 with 69.81% 	 Time used:  0.60 sec
2023-03-31 04:15:16,645 		5400 of 10000 with 69.80% 	 Time used:  0.66 sec
2023-03-31 04:15:17,230 		5424 of 10000 with 69.76% 	 Time used:  0.59 sec
2023-03-31 04:15:17,881 		5448 of 10000 with 69.73% 	 Time used:  0.65 sec
2023-03-31 04:15:18,633 		5472 of 10000 with 69.77% 	 Time used:  0.75 sec
2023-03-31 04:15:19,296 		5496 of 10000 with 69.81% 	 Time used:  0.66 sec
2023-03-31 04:15:19,853 		5520 of 10000 with 69.86% 	 Time used:  0.56 sec
2023-03-31 04:15:20,439 		5544 of 10000 with 69.82% 	 Time used:  0.59 sec
2023-03-31 04:15:21,092 		5568 of 10000 with 69.77% 	 Time used:  0.65 sec
2023-03-31 04:15:21,663 		5592 of 10000 with 69.78% 	 Time used:  0.57 sec
2023-03-31 04:15:22,267 		5616 of 10000 with 69.80% 	 Time used:  0.60 sec
2023-03-31 04:15:22,848 		5640 of 10000 with 69.79% 	 Time used:  0.58 sec
2023-03-31 04:15:23,533 		5664 of 10000 with 69.72% 	 Time used:  0.68 sec
2023-03-31 04:15:24,236 		5688 of 10000 with 69.71% 	 Time used:  0.70 sec
2023-03-31 04:15:24,882 		5712 of 10000 with 69.77% 	 Time used:  0.65 sec
2023-03-31 04:15:25,491 		5736 of 10000 with 69.79% 	 Time used:  0.61 sec
2023-03-31 04:15:26,115 		5760 of 10000 with 69.77% 	 Time used:  0.62 sec
2023-03-31 04:15:26,729 		5784 of 10000 with 69.81% 	 Time used:  0.61 sec
2023-03-31 04:15:27,304 		5808 of 10000 with 69.82% 	 Time used:  0.57 sec
2023-03-31 04:15:27,922 		5832 of 10000 with 69.79% 	 Time used:  0.62 sec
2023-03-31 04:15:28,626 		5856 of 10000 with 69.74% 	 Time used:  0.70 sec
2023-03-31 04:15:29,194 		5880 of 10000 with 69.71% 	 Time used:  0.57 sec
2023-03-31 04:15:29,764 		5904 of 10000 with 69.65% 	 Time used:  0.57 sec
2023-03-31 04:15:30,494 		5928 of 10000 with 69.59% 	 Time used:  0.73 sec
2023-03-31 04:15:31,050 		5952 of 10000 with 69.62% 	 Time used:  0.56 sec
2023-03-31 04:15:31,667 		5976 of 10000 with 69.66% 	 Time used:  0.62 sec
2023-03-31 04:15:32,258 		6000 of 10000 with 69.62% 	 Time used:  0.59 sec
2023-03-31 04:15:32,874 		6024 of 10000 with 69.57% 	 Time used:  0.62 sec
2023-03-31 04:15:33,452 		6048 of 10000 with 69.61% 	 Time used:  0.58 sec
2023-03-31 04:15:34,046 		6072 of 10000 with 69.55% 	 Time used:  0.59 sec
2023-03-31 04:15:34,638 		6096 of 10000 with 69.60% 	 Time used:  0.59 sec
2023-03-31 04:15:35,228 		6120 of 10000 with 69.62% 	 Time used:  0.59 sec
2023-03-31 04:15:35,760 		6144 of 10000 with 69.56% 	 Time used:  0.53 sec
2023-03-31 04:15:36,368 		6168 of 10000 with 69.47% 	 Time used:  0.61 sec
2023-03-31 04:15:36,992 		6192 of 10000 with 69.49% 	 Time used:  0.62 sec
2023-03-31 04:15:37,562 		6216 of 10000 with 69.51% 	 Time used:  0.57 sec
2023-03-31 04:15:38,317 		6240 of 10000 with 69.52% 	 Time used:  0.75 sec
2023-03-31 04:15:38,899 		6264 of 10000 with 69.49% 	 Time used:  0.58 sec
2023-03-31 04:15:39,526 		6288 of 10000 with 69.55% 	 Time used:  0.63 sec
2023-03-31 04:15:40,081 		6312 of 10000 with 69.60% 	 Time used:  0.56 sec
2023-03-31 04:15:40,689 		6336 of 10000 with 69.65% 	 Time used:  0.61 sec
2023-03-31 04:15:41,267 		6360 of 10000 with 69.67% 	 Time used:  0.58 sec
2023-03-31 04:15:41,931 		6384 of 10000 with 69.61% 	 Time used:  0.66 sec
2023-03-31 04:15:42,524 		6408 of 10000 with 69.65% 	 Time used:  0.59 sec
2023-03-31 04:15:43,098 		6432 of 10000 with 69.64% 	 Time used:  0.57 sec
2023-03-31 04:15:43,710 		6456 of 10000 with 69.66% 	 Time used:  0.61 sec
2023-03-31 04:15:44,343 		6480 of 10000 with 69.63% 	 Time used:  0.63 sec
2023-03-31 04:15:44,960 		6504 of 10000 with 69.60% 	 Time used:  0.62 sec
2023-03-31 04:15:45,572 		6528 of 10000 with 69.64% 	 Time used:  0.61 sec
2023-03-31 04:15:46,166 		6552 of 10000 with 69.63% 	 Time used:  0.59 sec
2023-03-31 04:15:46,813 		6576 of 10000 with 69.62% 	 Time used:  0.65 sec
2023-03-31 04:15:47,428 		6600 of 10000 with 69.59% 	 Time used:  0.61 sec
2023-03-31 04:15:48,016 		6624 of 10000 with 69.64% 	 Time used:  0.59 sec
2023-03-31 04:15:48,637 		6648 of 10000 with 69.65% 	 Time used:  0.62 sec
2023-03-31 04:15:49,195 		6672 of 10000 with 69.65% 	 Time used:  0.56 sec
2023-03-31 04:15:49,821 		6696 of 10000 with 69.64% 	 Time used:  0.63 sec
2023-03-31 04:15:50,412 		6720 of 10000 with 69.69% 	 Time used:  0.59 sec
2023-03-31 04:15:50,994 		6744 of 10000 with 69.68% 	 Time used:  0.58 sec
2023-03-31 04:15:51,659 		6768 of 10000 with 69.64% 	 Time used:  0.66 sec
2023-03-31 04:15:52,245 		6792 of 10000 with 69.63% 	 Time used:  0.59 sec
2023-03-31 04:15:52,871 		6816 of 10000 with 69.66% 	 Time used:  0.63 sec
2023-03-31 04:15:53,484 		6840 of 10000 with 69.61% 	 Time used:  0.61 sec
2023-03-31 04:15:54,039 		6864 of 10000 with 69.57% 	 Time used:  0.55 sec
2023-03-31 04:15:54,862 		6888 of 10000 with 69.54% 	 Time used:  0.82 sec
2023-03-31 04:15:55,471 		6912 of 10000 with 69.55% 	 Time used:  0.61 sec
2023-03-31 04:15:56,063 		6936 of 10000 with 69.51% 	 Time used:  0.59 sec
2023-03-31 04:15:56,674 		6960 of 10000 with 69.48% 	 Time used:  0.61 sec
2023-03-31 04:15:57,273 		6984 of 10000 with 69.46% 	 Time used:  0.60 sec
2023-03-31 04:15:57,865 		7008 of 10000 with 69.43% 	 Time used:  0.59 sec
2023-03-31 04:15:58,392 		7032 of 10000 with 69.44% 	 Time used:  0.53 sec
2023-03-31 04:15:58,942 		7056 of 10000 with 69.44% 	 Time used:  0.55 sec
2023-03-31 04:15:59,481 		7080 of 10000 with 69.46% 	 Time used:  0.54 sec
2023-03-31 04:16:00,071 		7104 of 10000 with 69.45% 	 Time used:  0.59 sec
2023-03-31 04:16:00,654 		7128 of 10000 with 69.43% 	 Time used:  0.58 sec
2023-03-31 04:16:01,318 		7152 of 10000 with 69.38% 	 Time used:  0.66 sec
2023-03-31 04:16:01,947 		7176 of 10000 with 69.40% 	 Time used:  0.63 sec
2023-03-31 04:16:02,526 		7200 of 10000 with 69.43% 	 Time used:  0.58 sec
2023-03-31 04:16:03,154 		7224 of 10000 with 69.39% 	 Time used:  0.63 sec
2023-03-31 04:16:03,781 		7248 of 10000 with 69.37% 	 Time used:  0.63 sec
2023-03-31 04:16:04,359 		7272 of 10000 with 69.38% 	 Time used:  0.58 sec
2023-03-31 04:16:04,959 		7296 of 10000 with 69.39% 	 Time used:  0.60 sec
2023-03-31 04:16:05,479 		7320 of 10000 with 69.41% 	 Time used:  0.52 sec
2023-03-31 04:16:06,081 		7344 of 10000 with 69.46% 	 Time used:  0.60 sec
2023-03-31 04:16:06,684 		7368 of 10000 with 69.48% 	 Time used:  0.60 sec
2023-03-31 04:16:07,276 		7392 of 10000 with 69.53% 	 Time used:  0.59 sec
2023-03-31 04:16:07,933 		7416 of 10000 with 69.54% 	 Time used:  0.66 sec
2023-03-31 04:16:08,501 		7440 of 10000 with 69.52% 	 Time used:  0.57 sec
2023-03-31 04:16:09,108 		7464 of 10000 with 69.47% 	 Time used:  0.61 sec
2023-03-31 04:16:09,679 		7488 of 10000 with 69.54% 	 Time used:  0.57 sec
2023-03-31 04:16:10,264 		7512 of 10000 with 69.56% 	 Time used:  0.58 sec
2023-03-31 04:16:10,862 		7536 of 10000 with 69.55% 	 Time used:  0.60 sec
2023-03-31 04:16:11,457 		7560 of 10000 with 69.50% 	 Time used:  0.59 sec
2023-03-31 04:16:12,077 		7584 of 10000 with 69.53% 	 Time used:  0.62 sec
2023-03-31 04:16:12,683 		7608 of 10000 with 69.53% 	 Time used:  0.61 sec
2023-03-31 04:16:13,222 		7632 of 10000 with 69.58% 	 Time used:  0.54 sec
2023-03-31 04:16:13,827 		7656 of 10000 with 69.62% 	 Time used:  0.60 sec
2023-03-31 04:16:14,407 		7680 of 10000 with 69.62% 	 Time used:  0.58 sec
2023-03-31 04:16:14,958 		7704 of 10000 with 69.64% 	 Time used:  0.55 sec
2023-03-31 04:16:15,525 		7728 of 10000 with 69.64% 	 Time used:  0.57 sec
2023-03-31 04:16:16,141 		7752 of 10000 with 69.66% 	 Time used:  0.62 sec
2023-03-31 04:16:16,808 		7776 of 10000 with 69.69% 	 Time used:  0.67 sec
2023-03-31 04:16:17,552 		7800 of 10000 with 69.68% 	 Time used:  0.74 sec
2023-03-31 04:16:18,103 		7824 of 10000 with 69.68% 	 Time used:  0.55 sec
2023-03-31 04:16:18,718 		7848 of 10000 with 69.70% 	 Time used:  0.62 sec
2023-03-31 04:16:19,388 		7872 of 10000 with 69.70% 	 Time used:  0.67 sec
2023-03-31 04:16:19,934 		7896 of 10000 with 69.71% 	 Time used:  0.55 sec
2023-03-31 04:16:20,519 		7920 of 10000 with 69.67% 	 Time used:  0.58 sec
2023-03-31 04:16:21,066 		7944 of 10000 with 69.66% 	 Time used:  0.55 sec
2023-03-31 04:16:21,658 		7968 of 10000 with 69.68% 	 Time used:  0.59 sec
2023-03-31 04:16:22,226 		7992 of 10000 with 69.62% 	 Time used:  0.57 sec
2023-03-31 04:16:22,808 		8016 of 10000 with 69.64% 	 Time used:  0.58 sec
2023-03-31 04:16:23,404 		8040 of 10000 with 69.65% 	 Time used:  0.60 sec
2023-03-31 04:16:24,051 		8064 of 10000 with 69.68% 	 Time used:  0.65 sec
2023-03-31 04:16:24,692 		8088 of 10000 with 69.65% 	 Time used:  0.64 sec
2023-03-31 04:16:25,286 		8112 of 10000 with 69.66% 	 Time used:  0.59 sec
2023-03-31 04:16:25,812 		8136 of 10000 with 69.62% 	 Time used:  0.53 sec
2023-03-31 04:16:26,392 		8160 of 10000 with 69.66% 	 Time used:  0.58 sec
2023-03-31 04:16:26,996 		8184 of 10000 with 69.64% 	 Time used:  0.60 sec
2023-03-31 04:16:27,548 		8208 of 10000 with 69.65% 	 Time used:  0.55 sec
2023-03-31 04:16:28,135 		8232 of 10000 with 69.67% 	 Time used:  0.59 sec
2023-03-31 04:16:28,859 		8256 of 10000 with 69.71% 	 Time used:  0.72 sec
2023-03-31 04:16:29,444 		8280 of 10000 with 69.69% 	 Time used:  0.58 sec
2023-03-31 04:16:30,059 		8304 of 10000 with 69.64% 	 Time used:  0.61 sec
2023-03-31 04:16:30,651 		8328 of 10000 with 69.61% 	 Time used:  0.59 sec
2023-03-31 04:16:31,280 		8352 of 10000 with 69.62% 	 Time used:  0.63 sec
2023-03-31 04:16:31,902 		8376 of 10000 with 69.64% 	 Time used:  0.62 sec
2023-03-31 04:16:32,554 		8400 of 10000 with 69.63% 	 Time used:  0.65 sec
2023-03-31 04:16:33,110 		8424 of 10000 with 69.63% 	 Time used:  0.56 sec
2023-03-31 04:16:33,671 		8448 of 10000 with 69.60% 	 Time used:  0.56 sec
2023-03-31 04:16:34,464 		8472 of 10000 with 69.56% 	 Time used:  0.79 sec
2023-03-31 04:16:35,060 		8496 of 10000 with 69.52% 	 Time used:  0.60 sec
2023-03-31 04:16:35,616 		8520 of 10000 with 69.57% 	 Time used:  0.56 sec
2023-03-31 04:16:36,214 		8544 of 10000 with 69.56% 	 Time used:  0.60 sec
2023-03-31 04:16:36,910 		8568 of 10000 with 69.55% 	 Time used:  0.70 sec
2023-03-31 04:16:37,496 		8592 of 10000 with 69.51% 	 Time used:  0.59 sec
2023-03-31 04:16:38,196 		8616 of 10000 with 69.50% 	 Time used:  0.70 sec
2023-03-31 04:16:38,823 		8640 of 10000 with 69.47% 	 Time used:  0.63 sec
2023-03-31 04:16:39,458 		8664 of 10000 with 69.44% 	 Time used:  0.63 sec
2023-03-31 04:16:40,064 		8688 of 10000 with 69.42% 	 Time used:  0.61 sec
2023-03-31 04:16:40,605 		8712 of 10000 with 69.43% 	 Time used:  0.54 sec
2023-03-31 04:16:41,283 		8736 of 10000 with 69.41% 	 Time used:  0.68 sec
2023-03-31 04:16:41,934 		8760 of 10000 with 69.42% 	 Time used:  0.65 sec
2023-03-31 04:16:42,577 		8784 of 10000 with 69.41% 	 Time used:  0.64 sec
2023-03-31 04:16:43,165 		8808 of 10000 with 69.45% 	 Time used:  0.59 sec
2023-03-31 04:16:43,778 		8832 of 10000 with 69.46% 	 Time used:  0.61 sec
2023-03-31 04:16:44,427 		8856 of 10000 with 69.47% 	 Time used:  0.65 sec
2023-03-31 04:16:44,950 		8880 of 10000 with 69.47% 	 Time used:  0.52 sec
2023-03-31 04:16:45,524 		8904 of 10000 with 69.49% 	 Time used:  0.57 sec
2023-03-31 04:16:46,125 		8928 of 10000 with 69.50% 	 Time used:  0.60 sec
2023-03-31 04:16:46,718 		8952 of 10000 with 69.48% 	 Time used:  0.59 sec
2023-03-31 04:16:47,264 		8976 of 10000 with 69.44% 	 Time used:  0.55 sec
2023-03-31 04:16:47,890 		9000 of 10000 with 69.46% 	 Time used:  0.63 sec
2023-03-31 04:16:48,442 		9024 of 10000 with 69.46% 	 Time used:  0.55 sec
2023-03-31 04:16:49,017 		9048 of 10000 with 69.42% 	 Time used:  0.57 sec
2023-03-31 04:16:49,642 		9072 of 10000 with 69.44% 	 Time used:  0.62 sec
2023-03-31 04:16:50,236 		9096 of 10000 with 69.46% 	 Time used:  0.59 sec
2023-03-31 04:16:50,818 		9120 of 10000 with 69.51% 	 Time used:  0.58 sec
2023-03-31 04:16:51,392 		9144 of 10000 with 69.48% 	 Time used:  0.57 sec
2023-03-31 04:16:51,963 		9168 of 10000 with 69.49% 	 Time used:  0.57 sec
2023-03-31 04:16:52,549 		9192 of 10000 with 69.53% 	 Time used:  0.59 sec
2023-03-31 04:16:53,191 		9216 of 10000 with 69.56% 	 Time used:  0.64 sec
2023-03-31 04:16:53,796 		9240 of 10000 with 69.56% 	 Time used:  0.60 sec
2023-03-31 04:16:54,577 		9264 of 10000 with 69.58% 	 Time used:  0.78 sec
2023-03-31 04:16:55,206 		9288 of 10000 with 69.58% 	 Time used:  0.63 sec
2023-03-31 04:16:55,861 		9312 of 10000 with 69.56% 	 Time used:  0.66 sec
2023-03-31 04:16:56,449 		9336 of 10000 with 69.58% 	 Time used:  0.59 sec
2023-03-31 04:16:57,106 		9360 of 10000 with 69.57% 	 Time used:  0.66 sec
2023-03-31 04:16:57,672 		9384 of 10000 with 69.57% 	 Time used:  0.57 sec
2023-03-31 04:16:58,360 		9408 of 10000 with 69.60% 	 Time used:  0.69 sec
2023-03-31 04:16:58,963 		9432 of 10000 with 69.58% 	 Time used:  0.60 sec
2023-03-31 04:16:59,532 		9456 of 10000 with 69.51% 	 Time used:  0.57 sec
2023-03-31 04:17:00,070 		9480 of 10000 with 69.49% 	 Time used:  0.54 sec
2023-03-31 04:17:00,642 		9504 of 10000 with 69.49% 	 Time used:  0.57 sec
2023-03-31 04:17:01,285 		9528 of 10000 with 69.50% 	 Time used:  0.64 sec
2023-03-31 04:17:01,876 		9552 of 10000 with 69.52% 	 Time used:  0.59 sec
2023-03-31 04:17:02,490 		9576 of 10000 with 69.52% 	 Time used:  0.61 sec
2023-03-31 04:17:03,081 		9600 of 10000 with 69.55% 	 Time used:  0.59 sec
2023-03-31 04:17:03,683 		9624 of 10000 with 69.57% 	 Time used:  0.60 sec
2023-03-31 04:17:04,245 		9648 of 10000 with 69.60% 	 Time used:  0.56 sec
2023-03-31 04:17:04,795 		9672 of 10000 with 69.61% 	 Time used:  0.55 sec
2023-03-31 04:17:05,438 		9696 of 10000 with 69.63% 	 Time used:  0.64 sec
2023-03-31 04:17:06,051 		9720 of 10000 with 69.61% 	 Time used:  0.61 sec
2023-03-31 04:17:06,654 		9744 of 10000 with 69.61% 	 Time used:  0.60 sec
2023-03-31 04:17:07,296 		9768 of 10000 with 69.63% 	 Time used:  0.64 sec
2023-03-31 04:17:07,896 		9792 of 10000 with 69.61% 	 Time used:  0.60 sec
2023-03-31 04:17:08,489 		9816 of 10000 with 69.59% 	 Time used:  0.59 sec
2023-03-31 04:17:09,091 		9840 of 10000 with 69.55% 	 Time used:  0.60 sec
2023-03-31 04:17:09,721 		9864 of 10000 with 69.53% 	 Time used:  0.63 sec
2023-03-31 04:17:10,316 		9888 of 10000 with 69.49% 	 Time used:  0.59 sec
2023-03-31 04:17:10,920 		9912 of 10000 with 69.52% 	 Time used:  0.60 sec
2023-03-31 04:17:11,479 		9936 of 10000 with 69.49% 	 Time used:  0.56 sec
2023-03-31 04:17:12,098 		9960 of 10000 with 69.54% 	 Time used:  0.62 sec
2023-03-31 04:17:12,675 		9984 of 10000 with 69.52% 	 Time used:  0.58 sec
2023-03-31 04:17:13,108 		10000 of 10000 with 69.53% 	 Time used:  0.43 sec
2023-03-31 04:17:13,108 
2023-03-31 04:17:13,110 			Learning rate: weights:   1.000e-02    
2023-03-31 04:17:13,110 			Last test performance: 69.53%
2023-03-31 04:17:13,110 ----------------
2023-03-31 04:17:25,462   36  =>  0    		Training 486 pattern with 71.25% 	Forward time: 	12.12 sec
2023-03-31 04:17:25,463 			Loss:    7.021e-01    			Backward time: 	 0.22 sec 
2023-03-31 04:17:25,463 ADAM: Layer 0 -> dw_min:9.9568e-01  dw_max:1.0058e+00 lr:1.0000e-02
2023-03-31 04:17:25,463 ADAM: Layer 1 -> dw_min:9.9284e-01  dw_max:1.0058e+00 lr:1.0000e-02
2023-03-31 04:17:25,463 ADAM: Layer 2 -> dw_min:9.9015e-01  dw_max:1.0094e+00 lr:1.0000e-02
2023-03-31 04:17:25,463 ADAM: Layer 3 -> dw_min:9.9637e-01  dw_max:1.0065e+00 lr:1.0000e-02
2023-03-31 04:17:25,498 			Learning rate: weights:   1.000e-02    
2023-03-31 04:17:25,498 			Last test performance: 69.53%
2023-03-31 04:17:25,498 ----------------
2023-03-31 04:17:37,594   36  =>  1    		Training 486 pattern with 71.46% 	Forward time: 	11.87 sec
2023-03-31 04:17:37,595 			Loss:    7.140e-01    			Backward time: 	 0.22 sec 
2023-03-31 04:17:37,595 ADAM: Layer 0 -> dw_min:9.9566e-01  dw_max:1.0056e+00 lr:1.0000e-02
2023-03-31 04:17:37,595 ADAM: Layer 1 -> dw_min:9.9297e-01  dw_max:1.0071e+00 lr:1.0000e-02
2023-03-31 04:17:37,595 ADAM: Layer 2 -> dw_min:9.8927e-01  dw_max:1.0108e+00 lr:1.0000e-02
2023-03-31 04:17:37,595 ADAM: Layer 3 -> dw_min:9.9568e-01  dw_max:1.0058e+00 lr:1.0000e-02
2023-03-31 04:17:37,682 			Learning rate: weights:   1.000e-02    
2023-03-31 04:17:37,682 			Last test performance: 69.53%
2023-03-31 04:17:37,682 ----------------
2023-03-31 04:17:50,066   36  =>  2    		Training 486 pattern with 72.08% 	Forward time: 	12.16 sec
2023-03-31 04:17:50,066 			Loss:    6.941e-01    			Backward time: 	 0.22 sec 
2023-03-31 04:17:50,067 ADAM: Layer 0 -> dw_min:9.9599e-01  dw_max:1.0050e+00 lr:1.0000e-02
2023-03-31 04:17:50,067 ADAM: Layer 1 -> dw_min:9.9291e-01  dw_max:1.0063e+00 lr:1.0000e-02
2023-03-31 04:17:50,067 ADAM: Layer 2 -> dw_min:9.9027e-01  dw_max:1.0097e+00 lr:1.0000e-02
2023-03-31 04:17:50,067 ADAM: Layer 3 -> dw_min:9.9656e-01  dw_max:1.0050e+00 lr:1.0000e-02
2023-03-31 04:17:50,151 			Learning rate: weights:   1.000e-02    
2023-03-31 04:17:50,151 			Last test performance: 69.53%
2023-03-31 04:17:50,151 ----------------
2023-03-31 04:18:02,712   36  =>  3    		Training 486 pattern with 75.00% 	Forward time: 	12.33 sec
2023-03-31 04:18:02,712 			Loss:    5.985e-01    			Backward time: 	 0.22 sec 
2023-03-31 04:18:02,712 ADAM: Layer 0 -> dw_min:9.9554e-01  dw_max:1.0048e+00 lr:1.0000e-02
2023-03-31 04:18:02,713 ADAM: Layer 1 -> dw_min:9.9313e-01  dw_max:1.0061e+00 lr:1.0000e-02
2023-03-31 04:18:02,713 ADAM: Layer 2 -> dw_min:9.8986e-01  dw_max:1.0100e+00 lr:1.0000e-02
2023-03-31 04:18:02,713 ADAM: Layer 3 -> dw_min:9.9633e-01  dw_max:1.0045e+00 lr:1.0000e-02
2023-03-31 04:18:02,798 			Learning rate: weights:   1.000e-02    
2023-03-31 04:18:02,798 			Last test performance: 69.53%
2023-03-31 04:18:02,798 ----------------
2023-03-31 04:18:15,285   36  =>  4    		Training 486 pattern with 73.54% 	Forward time: 	12.26 sec
2023-03-31 04:18:15,285 			Loss:    6.272e-01    			Backward time: 	 0.22 sec 
2023-03-31 04:18:15,286 ADAM: Layer 0 -> dw_min:9.9524e-01  dw_max:1.0044e+00 lr:1.0000e-02
2023-03-31 04:18:15,286 ADAM: Layer 1 -> dw_min:9.9347e-01  dw_max:1.0059e+00 lr:1.0000e-02
2023-03-31 04:18:15,286 ADAM: Layer 2 -> dw_min:9.9087e-01  dw_max:1.0091e+00 lr:1.0000e-02
2023-03-31 04:18:15,286 ADAM: Layer 3 -> dw_min:9.9594e-01  dw_max:1.0041e+00 lr:1.0000e-02
2023-03-31 04:18:15,370 			Learning rate: weights:   1.000e-02    
2023-03-31 04:18:15,370 			Last test performance: 69.53%
2023-03-31 04:18:15,370 ----------------
2023-03-31 04:18:27,359   36  =>  5    		Training 486 pattern with 71.25% 	Forward time: 	11.76 sec
2023-03-31 04:18:27,359 			Loss:    6.886e-01    			Backward time: 	 0.22 sec 
2023-03-31 04:18:27,359 ADAM: Layer 0 -> dw_min:9.9470e-01  dw_max:1.0050e+00 lr:1.0000e-02
2023-03-31 04:18:27,359 ADAM: Layer 1 -> dw_min:9.9357e-01  dw_max:1.0066e+00 lr:1.0000e-02
2023-03-31 04:18:27,359 ADAM: Layer 2 -> dw_min:9.8963e-01  dw_max:1.0129e+00 lr:1.0000e-02
2023-03-31 04:18:27,360 ADAM: Layer 3 -> dw_min:9.9467e-01  dw_max:1.0045e+00 lr:1.0000e-02
2023-03-31 04:18:27,404 			Learning rate: weights:   1.000e-02    
2023-03-31 04:18:27,404 			Last test performance: 69.53%
2023-03-31 04:18:27,404 ----------------
2023-03-31 04:18:39,602   36  =>  6    		Training 486 pattern with 71.67% 	Forward time: 	11.97 sec
2023-03-31 04:18:39,602 			Loss:    6.451e-01    			Backward time: 	 0.22 sec 
2023-03-31 04:18:39,603 ADAM: Layer 0 -> dw_min:9.9485e-01  dw_max:1.0051e+00 lr:1.0000e-02
2023-03-31 04:18:39,603 ADAM: Layer 1 -> dw_min:9.9343e-01  dw_max:1.0077e+00 lr:1.0000e-02
2023-03-31 04:18:39,603 ADAM: Layer 2 -> dw_min:9.8956e-01  dw_max:1.0137e+00 lr:1.0000e-02
2023-03-31 04:18:39,603 ADAM: Layer 3 -> dw_min:9.9504e-01  dw_max:1.0046e+00 lr:1.0000e-02
2023-03-31 04:18:39,628 			Learning rate: weights:   1.000e-02    
2023-03-31 04:18:39,628 			Last test performance: 69.53%
2023-03-31 04:18:39,628 ----------------
2023-03-31 04:18:52,049   36  =>  7    		Training 486 pattern with 71.25% 	Forward time: 	12.19 sec
2023-03-31 04:18:52,049 			Loss:    6.932e-01    			Backward time: 	 0.22 sec 
2023-03-31 04:18:52,050 ADAM: Layer 0 -> dw_min:9.9465e-01  dw_max:1.0053e+00 lr:1.0000e-02
2023-03-31 04:18:52,050 ADAM: Layer 1 -> dw_min:9.9338e-01  dw_max:1.0066e+00 lr:1.0000e-02
2023-03-31 04:18:52,050 ADAM: Layer 2 -> dw_min:9.9084e-01  dw_max:1.0124e+00 lr:1.0000e-02
2023-03-31 04:18:52,050 ADAM: Layer 3 -> dw_min:9.9572e-01  dw_max:1.0041e+00 lr:1.0000e-02
2023-03-31 04:18:52,132 			Learning rate: weights:   1.000e-02    
2023-03-31 04:18:52,132 			Last test performance: 69.53%
2023-03-31 04:18:52,132 ----------------
2023-03-31 04:19:04,530   36  =>  8    		Training 486 pattern with 70.62% 	Forward time: 	12.17 sec
2023-03-31 04:19:04,530 			Loss:    6.856e-01    			Backward time: 	 0.22 sec 
2023-03-31 04:19:04,531 ADAM: Layer 0 -> dw_min:9.9555e-01  dw_max:1.0047e+00 lr:1.0000e-02
2023-03-31 04:19:04,531 ADAM: Layer 1 -> dw_min:9.9284e-01  dw_max:1.0065e+00 lr:1.0000e-02
2023-03-31 04:19:04,531 ADAM: Layer 2 -> dw_min:9.8434e-01  dw_max:1.0111e+00 lr:1.0000e-02
2023-03-31 04:19:04,531 ADAM: Layer 3 -> dw_min:9.9613e-01  dw_max:1.0039e+00 lr:1.0000e-02
2023-03-31 04:19:04,607 			Learning rate: weights:   1.000e-02    
2023-03-31 04:19:04,607 			Last test performance: 69.53%
2023-03-31 04:19:04,607 ----------------
2023-03-31 04:19:16,571   36  =>  9    		Training 486 pattern with 71.04% 	Forward time: 	11.74 sec
2023-03-31 04:19:16,571 			Loss:    6.964e-01    			Backward time: 	 0.22 sec 
2023-03-31 04:19:16,572 ADAM: Layer 0 -> dw_min:9.9445e-01  dw_max:1.0062e+00 lr:1.0000e-02
2023-03-31 04:19:16,572 ADAM: Layer 1 -> dw_min:9.9288e-01  dw_max:1.0066e+00 lr:1.0000e-02
2023-03-31 04:19:16,572 ADAM: Layer 2 -> dw_min:9.8605e-01  dw_max:1.0105e+00 lr:1.0000e-02
2023-03-31 04:19:16,572 ADAM: Layer 3 -> dw_min:9.9592e-01  dw_max:1.0054e+00 lr:1.0000e-02
2023-03-31 04:19:16,607 			Learning rate: weights:   1.000e-02    
2023-03-31 04:19:16,607 			Last test performance: 69.53%
2023-03-31 04:19:16,607 ----------------
2023-03-31 04:19:29,012   36  =>  10   		Training 486 pattern with 68.54% 	Forward time: 	12.18 sec
2023-03-31 04:19:29,012 			Loss:    7.388e-01    			Backward time: 	 0.22 sec 
2023-03-31 04:19:29,013 ADAM: Layer 0 -> dw_min:9.9435e-01  dw_max:1.0066e+00 lr:1.0000e-02
2023-03-31 04:19:29,013 ADAM: Layer 1 -> dw_min:9.9211e-01  dw_max:1.0062e+00 lr:1.0000e-02
2023-03-31 04:19:29,013 ADAM: Layer 2 -> dw_min:9.8735e-01  dw_max:1.0095e+00 lr:1.0000e-02
2023-03-31 04:19:29,013 ADAM: Layer 3 -> dw_min:9.9605e-01  dw_max:1.0050e+00 lr:1.0000e-02
2023-03-31 04:19:29,053 			Learning rate: weights:   1.000e-02    
2023-03-31 04:19:29,054 			Last test performance: 69.53%
2023-03-31 04:19:29,054 ----------------
2023-03-31 04:19:40,882   36  =>  11   		Training 486 pattern with 72.92% 	Forward time: 	11.60 sec
2023-03-31 04:19:40,882 			Loss:    6.992e-01    			Backward time: 	 0.22 sec 
2023-03-31 04:19:40,883 ADAM: Layer 0 -> dw_min:9.9415e-01  dw_max:1.0063e+00 lr:1.0000e-02
2023-03-31 04:19:40,883 ADAM: Layer 1 -> dw_min:9.9308e-01  dw_max:1.0065e+00 lr:1.0000e-02
2023-03-31 04:19:40,883 ADAM: Layer 2 -> dw_min:9.8875e-01  dw_max:1.0094e+00 lr:1.0000e-02
2023-03-31 04:19:40,883 ADAM: Layer 3 -> dw_min:9.9562e-01  dw_max:1.0050e+00 lr:1.0000e-02
2023-03-31 04:19:40,965 			Learning rate: weights:   1.000e-02    
2023-03-31 04:19:40,966 			Last test performance: 69.53%
2023-03-31 04:19:40,966 ----------------
2023-03-31 04:19:53,294   36  =>  12   		Training 486 pattern with 72.71% 	Forward time: 	12.10 sec
2023-03-31 04:19:53,294 			Loss:    6.838e-01    			Backward time: 	 0.22 sec 
2023-03-31 04:19:53,294 ADAM: Layer 0 -> dw_min:9.9439e-01  dw_max:1.0062e+00 lr:1.0000e-02
2023-03-31 04:19:53,294 ADAM: Layer 1 -> dw_min:9.9232e-01  dw_max:1.0072e+00 lr:1.0000e-02
2023-03-31 04:19:53,295 ADAM: Layer 2 -> dw_min:9.8909e-01  dw_max:1.0103e+00 lr:1.0000e-02
2023-03-31 04:19:53,295 ADAM: Layer 3 -> dw_min:9.9599e-01  dw_max:1.0056e+00 lr:1.0000e-02
2023-03-31 04:19:53,387 			Learning rate: weights:   1.000e-02    
2023-03-31 04:19:53,388 			Last test performance: 69.53%
2023-03-31 04:19:53,388 ----------------
2023-03-31 04:20:05,581   36  =>  13   		Training 486 pattern with 72.50% 	Forward time: 	11.97 sec
2023-03-31 04:20:05,582 			Loss:    6.610e-01    			Backward time: 	 0.22 sec 
2023-03-31 04:20:05,582 ADAM: Layer 0 -> dw_min:9.9365e-01  dw_max:1.0064e+00 lr:1.0000e-02
2023-03-31 04:20:05,582 ADAM: Layer 1 -> dw_min:9.9112e-01  dw_max:1.0079e+00 lr:1.0000e-02
2023-03-31 04:20:05,582 ADAM: Layer 2 -> dw_min:9.8835e-01  dw_max:1.0097e+00 lr:1.0000e-02
2023-03-31 04:20:05,582 ADAM: Layer 3 -> dw_min:9.9605e-01  dw_max:1.0066e+00 lr:1.0000e-02
2023-03-31 04:20:05,702 			Learning rate: weights:   1.000e-02    
2023-03-31 04:20:05,702 			Last test performance: 69.53%
2023-03-31 04:20:05,703 ----------------
2023-03-31 04:20:17,942   36  =>  14   		Training 486 pattern with 69.79% 	Forward time: 	12.01 sec
2023-03-31 04:20:17,943 			Loss:    7.070e-01    			Backward time: 	 0.22 sec 
2023-03-31 04:20:17,943 ADAM: Layer 0 -> dw_min:9.9392e-01  dw_max:1.0067e+00 lr:1.0000e-02
2023-03-31 04:20:17,943 ADAM: Layer 1 -> dw_min:9.9011e-01  dw_max:1.0078e+00 lr:1.0000e-02
2023-03-31 04:20:17,943 ADAM: Layer 2 -> dw_min:9.8836e-01  dw_max:1.0092e+00 lr:1.0000e-02
2023-03-31 04:20:17,943 ADAM: Layer 3 -> dw_min:9.9617e-01  dw_max:1.0059e+00 lr:1.0000e-02
2023-03-31 04:20:18,041 			Learning rate: weights:   1.000e-02    
2023-03-31 04:20:18,041 			Last test performance: 69.53%
2023-03-31 04:20:18,041 ----------------
2023-03-31 04:20:30,475   36  =>  15   		Training 486 pattern with 67.92% 	Forward time: 	12.21 sec
2023-03-31 04:20:30,475 			Loss:    7.143e-01    			Backward time: 	 0.22 sec 
2023-03-31 04:20:30,476 ADAM: Layer 0 -> dw_min:9.9423e-01  dw_max:1.0062e+00 lr:1.0000e-02
2023-03-31 04:20:30,476 ADAM: Layer 1 -> dw_min:9.9042e-01  dw_max:1.0081e+00 lr:1.0000e-02
2023-03-31 04:20:30,476 ADAM: Layer 2 -> dw_min:9.8592e-01  dw_max:1.0105e+00 lr:1.0000e-02
2023-03-31 04:20:30,476 ADAM: Layer 3 -> dw_min:9.9541e-01  dw_max:1.0060e+00 lr:1.0000e-02
2023-03-31 04:20:30,573 			Learning rate: weights:   1.000e-02    
2023-03-31 04:20:30,573 			Last test performance: 69.53%
2023-03-31 04:20:30,573 ----------------
2023-03-31 04:20:42,850   36  =>  16   		Training 486 pattern with 72.92% 	Forward time: 	12.05 sec
2023-03-31 04:20:42,850 			Loss:    6.589e-01    			Backward time: 	 0.22 sec 
2023-03-31 04:20:42,851 ADAM: Layer 0 -> dw_min:9.9463e-01  dw_max:1.0048e+00 lr:1.0000e-02
2023-03-31 04:20:42,851 ADAM: Layer 1 -> dw_min:9.9027e-01  dw_max:1.0075e+00 lr:1.0000e-02
2023-03-31 04:20:42,851 ADAM: Layer 2 -> dw_min:9.8567e-01  dw_max:1.0101e+00 lr:1.0000e-02
2023-03-31 04:20:42,851 ADAM: Layer 3 -> dw_min:9.9476e-01  dw_max:1.0063e+00 lr:1.0000e-02
2023-03-31 04:20:42,936 			Learning rate: weights:   1.000e-02    
2023-03-31 04:20:42,936 			Last test performance: 69.53%
2023-03-31 04:20:42,936 ----------------
2023-03-31 04:20:55,029   36  =>  17   		Training 486 pattern with 72.50% 	Forward time: 	11.87 sec
2023-03-31 04:20:55,029 			Loss:    6.930e-01    			Backward time: 	 0.22 sec 
2023-03-31 04:20:55,029 ADAM: Layer 0 -> dw_min:9.9491e-01  dw_max:1.0048e+00 lr:1.0000e-02
2023-03-31 04:20:55,029 ADAM: Layer 1 -> dw_min:9.9036e-01  dw_max:1.0065e+00 lr:1.0000e-02
2023-03-31 04:20:55,029 ADAM: Layer 2 -> dw_min:9.8687e-01  dw_max:1.0103e+00 lr:1.0000e-02
2023-03-31 04:20:55,030 ADAM: Layer 3 -> dw_min:9.9603e-01  dw_max:1.0070e+00 lr:1.0000e-02
2023-03-31 04:20:55,084 			Learning rate: weights:   1.000e-02    
2023-03-31 04:20:55,084 			Last test performance: 69.53%
2023-03-31 04:20:55,084 ----------------
2023-03-31 04:21:07,377   36  =>  18   		Training 486 pattern with 74.79% 	Forward time: 	12.07 sec
2023-03-31 04:21:07,377 			Loss:    6.412e-01    			Backward time: 	 0.22 sec 
2023-03-31 04:21:07,377 ADAM: Layer 0 -> dw_min:9.9522e-01  dw_max:1.0043e+00 lr:1.0000e-02
2023-03-31 04:21:07,377 ADAM: Layer 1 -> dw_min:9.8989e-01  dw_max:1.0066e+00 lr:1.0000e-02
2023-03-31 04:21:07,377 ADAM: Layer 2 -> dw_min:9.8812e-01  dw_max:1.0101e+00 lr:1.0000e-02
2023-03-31 04:21:07,377 ADAM: Layer 3 -> dw_min:9.9590e-01  dw_max:1.0063e+00 lr:1.0000e-02
2023-03-31 04:21:07,456 			Learning rate: weights:   1.000e-02    
2023-03-31 04:21:07,456 			Last test performance: 69.53%
2023-03-31 04:21:07,456 ----------------
2023-03-31 04:21:19,706   36  =>  19   		Training 486 pattern with 70.42% 	Forward time: 	12.02 sec
2023-03-31 04:21:19,706 			Loss:    6.945e-01    			Backward time: 	 0.22 sec 
2023-03-31 04:21:19,707 ADAM: Layer 0 -> dw_min:9.9541e-01  dw_max:1.0041e+00 lr:1.0000e-02
2023-03-31 04:21:19,707 ADAM: Layer 1 -> dw_min:9.9031e-01  dw_max:1.0062e+00 lr:1.0000e-02
2023-03-31 04:21:19,707 ADAM: Layer 2 -> dw_min:9.8853e-01  dw_max:1.0094e+00 lr:1.0000e-02
2023-03-31 04:21:19,707 ADAM: Layer 3 -> dw_min:9.9483e-01  dw_max:1.0055e+00 lr:1.0000e-02
2023-03-31 04:21:19,790 			Learning rate: weights:   1.000e-02    
2023-03-31 04:21:19,790 			Last test performance: 69.53%
2023-03-31 04:21:19,790 ----------------
2023-03-31 04:21:32,107   36  =>  20   		Training 486 pattern with 75.00% 	Forward time: 	12.09 sec
2023-03-31 04:21:32,107 			Loss:    6.187e-01    			Backward time: 	 0.22 sec 
2023-03-31 04:21:32,107 ADAM: Layer 0 -> dw_min:9.9667e-01  dw_max:1.0035e+00 lr:1.0000e-02
2023-03-31 04:21:32,108 ADAM: Layer 1 -> dw_min:9.9191e-01  dw_max:1.0059e+00 lr:1.0000e-02
2023-03-31 04:21:32,108 ADAM: Layer 2 -> dw_min:9.8922e-01  dw_max:1.0100e+00 lr:1.0000e-02
2023-03-31 04:21:32,108 ADAM: Layer 3 -> dw_min:9.9546e-01  dw_max:1.0075e+00 lr:1.0000e-02
2023-03-31 04:21:32,130 			Learning rate: weights:   1.000e-02    
2023-03-31 04:21:32,130 			Last test performance: 69.53%
2023-03-31 04:21:32,130 ----------------
2023-03-31 04:21:44,545   36  =>  21   		Training 486 pattern with 69.38% 	Forward time: 	12.19 sec
2023-03-31 04:21:44,545 			Loss:    7.253e-01    			Backward time: 	 0.22 sec 
2023-03-31 04:21:44,546 ADAM: Layer 0 -> dw_min:9.9640e-01  dw_max:1.0031e+00 lr:1.0000e-02
2023-03-31 04:21:44,546 ADAM: Layer 1 -> dw_min:9.9162e-01  dw_max:1.0055e+00 lr:1.0000e-02
2023-03-31 04:21:44,546 ADAM: Layer 2 -> dw_min:9.8574e-01  dw_max:1.0113e+00 lr:1.0000e-02
2023-03-31 04:21:44,546 ADAM: Layer 3 -> dw_min:9.9594e-01  dw_max:1.0084e+00 lr:1.0000e-02
2023-03-31 04:21:44,629 			Learning rate: weights:   1.000e-02    
2023-03-31 04:21:44,629 			Last test performance: 69.53%
2023-03-31 04:21:44,629 ----------------
2023-03-31 04:21:56,728   36  =>  22   		Training 486 pattern with 69.79% 	Forward time: 	11.87 sec
2023-03-31 04:21:56,729 			Loss:    7.029e-01    			Backward time: 	 0.22 sec 
2023-03-31 04:21:56,729 ADAM: Layer 0 -> dw_min:9.9603e-01  dw_max:1.0029e+00 lr:1.0000e-02
2023-03-31 04:21:56,729 ADAM: Layer 1 -> dw_min:9.9299e-01  dw_max:1.0062e+00 lr:1.0000e-02
2023-03-31 04:21:56,729 ADAM: Layer 2 -> dw_min:9.8722e-01  dw_max:1.0113e+00 lr:1.0000e-02
2023-03-31 04:21:56,729 ADAM: Layer 3 -> dw_min:9.9585e-01  dw_max:1.0074e+00 lr:1.0000e-02
2023-03-31 04:21:56,755 			Learning rate: weights:   1.000e-02    
2023-03-31 04:21:56,755 			Last test performance: 69.53%
2023-03-31 04:21:56,755 ----------------
2023-03-31 04:22:09,174   36  =>  23   		Training 486 pattern with 71.25% 	Forward time: 	12.19 sec
2023-03-31 04:22:09,174 			Loss:    6.889e-01    			Backward time: 	 0.22 sec 
2023-03-31 04:22:09,175 ADAM: Layer 0 -> dw_min:9.9614e-01  dw_max:1.0033e+00 lr:1.0000e-02
2023-03-31 04:22:09,175 ADAM: Layer 1 -> dw_min:9.9385e-01  dw_max:1.0054e+00 lr:1.0000e-02
2023-03-31 04:22:09,175 ADAM: Layer 2 -> dw_min:9.8850e-01  dw_max:1.0106e+00 lr:1.0000e-02
2023-03-31 04:22:09,175 ADAM: Layer 3 -> dw_min:9.9638e-01  dw_max:1.0068e+00 lr:1.0000e-02
2023-03-31 04:22:09,409 			Learning rate: weights:   1.000e-02    
2023-03-31 04:22:09,410 			Last test performance: 69.53%
2023-03-31 04:22:09,410 ----------------
2023-03-31 04:22:21,974   36  =>  24   		Training 486 pattern with 71.88% 	Forward time: 	12.34 sec
2023-03-31 04:22:21,974 			Loss:    6.529e-01    			Backward time: 	 0.22 sec 
2023-03-31 04:22:21,974 ADAM: Layer 0 -> dw_min:9.9684e-01  dw_max:1.0032e+00 lr:1.0000e-02
2023-03-31 04:22:21,974 ADAM: Layer 1 -> dw_min:9.9412e-01  dw_max:1.0052e+00 lr:1.0000e-02
2023-03-31 04:22:21,974 ADAM: Layer 2 -> dw_min:9.8959e-01  dw_max:1.0110e+00 lr:1.0000e-02
2023-03-31 04:22:21,975 ADAM: Layer 3 -> dw_min:9.9617e-01  dw_max:1.0060e+00 lr:1.0000e-02
2023-03-31 04:22:22,040 			Learning rate: weights:   1.000e-02    
2023-03-31 04:22:22,040 			Last test performance: 69.53%
2023-03-31 04:22:22,040 ----------------
2023-03-31 04:22:34,302   36  =>  25   		Training 486 pattern with 72.50% 	Forward time: 	12.03 sec
2023-03-31 04:22:34,302 			Loss:    6.782e-01    			Backward time: 	 0.22 sec 
2023-03-31 04:22:34,302 ADAM: Layer 0 -> dw_min:9.9721e-01  dw_max:1.0032e+00 lr:1.0000e-02
2023-03-31 04:22:34,302 ADAM: Layer 1 -> dw_min:9.9460e-01  dw_max:1.0068e+00 lr:1.0000e-02
2023-03-31 04:22:34,303 ADAM: Layer 2 -> dw_min:9.8564e-01  dw_max:1.0101e+00 lr:1.0000e-02
2023-03-31 04:22:34,303 ADAM: Layer 3 -> dw_min:9.9572e-01  dw_max:1.0053e+00 lr:1.0000e-02
2023-03-31 04:22:34,392 			Learning rate: weights:   1.000e-02    
2023-03-31 04:22:34,393 			Last test performance: 69.53%
2023-03-31 04:22:34,393 ----------------
2023-03-31 04:22:46,431   36  =>  26   		Training 486 pattern with 72.92% 	Forward time: 	11.81 sec
2023-03-31 04:22:46,431 			Loss:    6.438e-01    			Backward time: 	 0.22 sec 
2023-03-31 04:22:46,432 ADAM: Layer 0 -> dw_min:9.9532e-01  dw_max:1.0037e+00 lr:1.0000e-02
2023-03-31 04:22:46,432 ADAM: Layer 1 -> dw_min:9.9447e-01  dw_max:1.0067e+00 lr:1.0000e-02
2023-03-31 04:22:46,432 ADAM: Layer 2 -> dw_min:9.8709e-01  dw_max:1.0105e+00 lr:1.0000e-02
2023-03-31 04:22:46,432 ADAM: Layer 3 -> dw_min:9.9586e-01  dw_max:1.0060e+00 lr:1.0000e-02
2023-03-31 04:22:46,481 			Learning rate: weights:   1.000e-02    
2023-03-31 04:22:46,481 			Last test performance: 69.53%
2023-03-31 04:22:46,481 ----------------
2023-03-31 04:22:58,997   36  =>  27   		Training 486 pattern with 71.67% 	Forward time: 	12.29 sec
2023-03-31 04:22:58,997 			Loss:    6.540e-01    			Backward time: 	 0.22 sec 
2023-03-31 04:22:58,997 ADAM: Layer 0 -> dw_min:9.9443e-01  dw_max:1.0039e+00 lr:1.0000e-02
2023-03-31 04:22:58,997 ADAM: Layer 1 -> dw_min:9.9395e-01  dw_max:1.0071e+00 lr:1.0000e-02
2023-03-31 04:22:58,997 ADAM: Layer 2 -> dw_min:9.8767e-01  dw_max:1.0101e+00 lr:1.0000e-02
2023-03-31 04:22:58,997 ADAM: Layer 3 -> dw_min:9.9587e-01  dw_max:1.0054e+00 lr:1.0000e-02
2023-03-31 04:22:59,185 			Learning rate: weights:   1.000e-02    
2023-03-31 04:22:59,186 			Last test performance: 69.53%
2023-03-31 04:22:59,186 ----------------
2023-03-31 04:23:11,460   36  =>  28   		Training 486 pattern with 72.29% 	Forward time: 	12.05 sec
2023-03-31 04:23:11,460 			Loss:    6.548e-01    			Backward time: 	 0.22 sec 
2023-03-31 04:23:11,460 ADAM: Layer 0 -> dw_min:9.9432e-01  dw_max:1.0039e+00 lr:1.0000e-02
2023-03-31 04:23:11,460 ADAM: Layer 1 -> dw_min:9.9427e-01  dw_max:1.0064e+00 lr:1.0000e-02
2023-03-31 04:23:11,461 ADAM: Layer 2 -> dw_min:9.8892e-01  dw_max:1.0094e+00 lr:1.0000e-02
2023-03-31 04:23:11,461 ADAM: Layer 3 -> dw_min:9.9602e-01  dw_max:1.0047e+00 lr:1.0000e-02
2023-03-31 04:23:11,585 			Learning rate: weights:   1.000e-02    
2023-03-31 04:23:11,585 			Last test performance: 69.53%
2023-03-31 04:23:11,585 ----------------
2023-03-31 04:23:23,824   36  =>  29   		Training 486 pattern with 67.71% 	Forward time: 	12.01 sec
2023-03-31 04:23:23,824 			Loss:    7.671e-01    			Backward time: 	 0.22 sec 
2023-03-31 04:23:23,824 ADAM: Layer 0 -> dw_min:9.9382e-01  dw_max:1.0043e+00 lr:1.0000e-02
2023-03-31 04:23:23,824 ADAM: Layer 1 -> dw_min:9.9183e-01  dw_max:1.0063e+00 lr:1.0000e-02
2023-03-31 04:23:23,824 ADAM: Layer 2 -> dw_min:9.8782e-01  dw_max:1.0104e+00 lr:1.0000e-02
2023-03-31 04:23:23,825 ADAM: Layer 3 -> dw_min:9.9599e-01  dw_max:1.0059e+00 lr:1.0000e-02
2023-03-31 04:23:23,909 			Learning rate: weights:   1.000e-02    
2023-03-31 04:23:23,910 			Last test performance: 69.53%
2023-03-31 04:23:23,910 ----------------
2023-03-31 04:23:36,039   36  =>  30   		Training 486 pattern with 72.50% 	Forward time: 	11.90 sec
2023-03-31 04:23:36,039 			Loss:    6.669e-01    			Backward time: 	 0.22 sec 
2023-03-31 04:23:36,040 ADAM: Layer 0 -> dw_min:9.9373e-01  dw_max:1.0046e+00 lr:1.0000e-02
2023-03-31 04:23:36,040 ADAM: Layer 1 -> dw_min:9.9252e-01  dw_max:1.0068e+00 lr:1.0000e-02
2023-03-31 04:23:36,040 ADAM: Layer 2 -> dw_min:9.8735e-01  dw_max:1.0100e+00 lr:1.0000e-02
2023-03-31 04:23:36,040 ADAM: Layer 3 -> dw_min:9.9598e-01  dw_max:1.0058e+00 lr:1.0000e-02
2023-03-31 04:23:36,092 			Learning rate: weights:   1.000e-02    
2023-03-31 04:23:36,092 			Last test performance: 69.53%
2023-03-31 04:23:36,092 ----------------
2023-03-31 04:23:48,511   36  =>  31   		Training 486 pattern with 71.88% 	Forward time: 	12.19 sec
2023-03-31 04:23:48,511 			Loss:    6.861e-01    			Backward time: 	 0.22 sec 
2023-03-31 04:23:48,512 ADAM: Layer 0 -> dw_min:9.9387e-01  dw_max:1.0049e+00 lr:1.0000e-02
2023-03-31 04:23:48,512 ADAM: Layer 1 -> dw_min:9.9292e-01  dw_max:1.0067e+00 lr:1.0000e-02
2023-03-31 04:23:48,512 ADAM: Layer 2 -> dw_min:9.8669e-01  dw_max:1.0098e+00 lr:1.0000e-02
2023-03-31 04:23:48,512 ADAM: Layer 3 -> dw_min:9.9554e-01  dw_max:1.0050e+00 lr:1.0000e-02
2023-03-31 04:23:48,558 			Learning rate: weights:   1.000e-02    
2023-03-31 04:23:48,558 			Last test performance: 69.53%
2023-03-31 04:23:48,558 ----------------
2023-03-31 04:24:00,682   36  =>  32   		Training 486 pattern with 72.08% 	Forward time: 	11.90 sec
2023-03-31 04:24:00,682 			Loss:    7.035e-01    			Backward time: 	 0.22 sec 
2023-03-31 04:24:00,683 ADAM: Layer 0 -> dw_min:9.9365e-01  dw_max:1.0046e+00 lr:1.0000e-02
2023-03-31 04:24:00,683 ADAM: Layer 1 -> dw_min:9.9224e-01  dw_max:1.0080e+00 lr:1.0000e-02
2023-03-31 04:24:00,683 ADAM: Layer 2 -> dw_min:9.8816e-01  dw_max:1.0100e+00 lr:1.0000e-02
2023-03-31 04:24:00,683 ADAM: Layer 3 -> dw_min:9.9539e-01  dw_max:1.0052e+00 lr:1.0000e-02
2023-03-31 04:24:00,768 			Learning rate: weights:   1.000e-02    
2023-03-31 04:24:00,769 			Last test performance: 69.53%
2023-03-31 04:24:00,769 ----------------
2023-03-31 04:24:12,997   36  =>  33   		Training 486 pattern with 68.96% 	Forward time: 	12.00 sec
2023-03-31 04:24:12,997 			Loss:    7.053e-01    			Backward time: 	 0.22 sec 
2023-03-31 04:24:12,997 ADAM: Layer 0 -> dw_min:9.9422e-01  dw_max:1.0044e+00 lr:1.0000e-02
2023-03-31 04:24:12,997 ADAM: Layer 1 -> dw_min:9.9118e-01  dw_max:1.0071e+00 lr:1.0000e-02
2023-03-31 04:24:12,997 ADAM: Layer 2 -> dw_min:9.8656e-01  dw_max:1.0114e+00 lr:1.0000e-02
2023-03-31 04:24:12,997 ADAM: Layer 3 -> dw_min:9.9584e-01  dw_max:1.0047e+00 lr:1.0000e-02
2023-03-31 04:24:13,098 			Learning rate: weights:   1.000e-02    
2023-03-31 04:24:13,098 			Last test performance: 69.53%
2023-03-31 04:24:13,098 ----------------
2023-03-31 04:24:25,753   36  =>  34   		Training 486 pattern with 73.96% 	Forward time: 	12.43 sec
2023-03-31 04:24:25,754 			Loss:    6.563e-01    			Backward time: 	 0.22 sec 
2023-03-31 04:24:25,754 ADAM: Layer 0 -> dw_min:9.9500e-01  dw_max:1.0044e+00 lr:1.0000e-02
2023-03-31 04:24:25,754 ADAM: Layer 1 -> dw_min:9.9268e-01  dw_max:1.0066e+00 lr:1.0000e-02
2023-03-31 04:24:25,754 ADAM: Layer 2 -> dw_min:9.8771e-01  dw_max:1.0116e+00 lr:1.0000e-02
2023-03-31 04:24:25,754 ADAM: Layer 3 -> dw_min:9.9478e-01  dw_max:1.0050e+00 lr:1.0000e-02
2023-03-31 04:24:25,798 			Learning rate: weights:   1.000e-02    
2023-03-31 04:24:25,798 			Last test performance: 69.53%
2023-03-31 04:24:25,798 ----------------
2023-03-31 04:24:38,185   36  =>  35   		Training 486 pattern with 70.83% 	Forward time: 	12.16 sec
2023-03-31 04:24:38,185 			Loss:    6.625e-01    			Backward time: 	 0.22 sec 
2023-03-31 04:24:38,186 ADAM: Layer 0 -> dw_min:9.9503e-01  dw_max:1.0047e+00 lr:1.0000e-02
2023-03-31 04:24:38,186 ADAM: Layer 1 -> dw_min:9.9273e-01  dw_max:1.0060e+00 lr:1.0000e-02
2023-03-31 04:24:38,186 ADAM: Layer 2 -> dw_min:9.8578e-01  dw_max:1.0138e+00 lr:1.0000e-02
2023-03-31 04:24:38,186 ADAM: Layer 3 -> dw_min:9.9404e-01  dw_max:1.0057e+00 lr:1.0000e-02
2023-03-31 04:24:38,241 			Learning rate: weights:   1.000e-02    
2023-03-31 04:24:38,241 			Last test performance: 69.53%
2023-03-31 04:24:38,241 ----------------
2023-03-31 04:24:50,586   36  =>  36   		Training 486 pattern with 70.21% 	Forward time: 	12.12 sec
2023-03-31 04:24:50,586 			Loss:    7.073e-01    			Backward time: 	 0.22 sec 
2023-03-31 04:24:50,586 ADAM: Layer 0 -> dw_min:9.9542e-01  dw_max:1.0040e+00 lr:1.0000e-02
2023-03-31 04:24:50,586 ADAM: Layer 1 -> dw_min:9.9289e-01  dw_max:1.0062e+00 lr:1.0000e-02
2023-03-31 04:24:50,587 ADAM: Layer 2 -> dw_min:9.7983e-01  dw_max:1.0119e+00 lr:1.0000e-02
2023-03-31 04:24:50,587 ADAM: Layer 3 -> dw_min:9.9506e-01  dw_max:1.0058e+00 lr:1.0000e-02
2023-03-31 04:24:50,610 			Learning rate: weights:   1.000e-02    
2023-03-31 04:24:50,610 			Last test performance: 69.53%
2023-03-31 04:24:50,610 ----------------
2023-03-31 04:25:02,876   36  =>  37   		Training 486 pattern with 70.42% 	Forward time: 	12.04 sec
2023-03-31 04:25:02,877 			Loss:    6.869e-01    			Backward time: 	 0.22 sec 
2023-03-31 04:25:02,877 ADAM: Layer 0 -> dw_min:9.9503e-01  dw_max:1.0042e+00 lr:1.0000e-02
2023-03-31 04:25:02,877 ADAM: Layer 1 -> dw_min:9.9398e-01  dw_max:1.0056e+00 lr:1.0000e-02
2023-03-31 04:25:02,877 ADAM: Layer 2 -> dw_min:9.8181e-01  dw_max:1.0105e+00 lr:1.0000e-02
2023-03-31 04:25:02,877 ADAM: Layer 3 -> dw_min:9.9534e-01  dw_max:1.0049e+00 lr:1.0000e-02
2023-03-31 04:25:02,960 			Learning rate: weights:   1.000e-02    
2023-03-31 04:25:02,960 			Last test performance: 69.53%
2023-03-31 04:25:02,960 ----------------
2023-03-31 04:25:15,182   36  =>  38   		Training 486 pattern with 69.38% 	Forward time: 	11.99 sec
2023-03-31 04:25:15,182 			Loss:    7.509e-01    			Backward time: 	 0.22 sec 
2023-03-31 04:25:15,182 ADAM: Layer 0 -> dw_min:9.9502e-01  dw_max:1.0042e+00 lr:1.0000e-02
2023-03-31 04:25:15,182 ADAM: Layer 1 -> dw_min:9.9312e-01  dw_max:1.0067e+00 lr:1.0000e-02
2023-03-31 04:25:15,183 ADAM: Layer 2 -> dw_min:9.8381e-01  dw_max:1.0098e+00 lr:1.0000e-02
2023-03-31 04:25:15,183 ADAM: Layer 3 -> dw_min:9.9518e-01  dw_max:1.0056e+00 lr:1.0000e-02
2023-03-31 04:25:15,399 			Learning rate: weights:   1.000e-02    
2023-03-31 04:25:15,399 			Last test performance: 69.53%
2023-03-31 04:25:15,400 ----------------
2023-03-31 04:25:27,596   36  =>  39   		Training 486 pattern with 66.67% 	Forward time: 	11.97 sec
2023-03-31 04:25:27,596 			Loss:    7.268e-01    			Backward time: 	 0.22 sec 
2023-03-31 04:25:27,596 ADAM: Layer 0 -> dw_min:9.9526e-01  dw_max:1.0040e+00 lr:1.0000e-02
2023-03-31 04:25:27,596 ADAM: Layer 1 -> dw_min:9.9241e-01  dw_max:1.0067e+00 lr:1.0000e-02
2023-03-31 04:25:27,596 ADAM: Layer 2 -> dw_min:9.8563e-01  dw_max:1.0098e+00 lr:1.0000e-02
2023-03-31 04:25:27,596 ADAM: Layer 3 -> dw_min:9.9518e-01  dw_max:1.0054e+00 lr:1.0000e-02
2023-03-31 04:25:27,788 			Learning rate: weights:   1.000e-02    
2023-03-31 04:25:27,788 			Last test performance: 69.53%
2023-03-31 04:25:27,788 ----------------
2023-03-31 04:25:39,882   36  =>  40   		Training 486 pattern with 69.58% 	Forward time: 	11.87 sec
2023-03-31 04:25:39,882 			Loss:    7.156e-01    			Backward time: 	 0.22 sec 
2023-03-31 04:25:39,882 ADAM: Layer 0 -> dw_min:9.9539e-01  dw_max:1.0043e+00 lr:1.0000e-02
2023-03-31 04:25:39,882 ADAM: Layer 1 -> dw_min:9.9276e-01  dw_max:1.0064e+00 lr:1.0000e-02
2023-03-31 04:25:39,882 ADAM: Layer 2 -> dw_min:9.8708e-01  dw_max:1.0116e+00 lr:1.0000e-02
2023-03-31 04:25:39,882 ADAM: Layer 3 -> dw_min:9.9539e-01  dw_max:1.0050e+00 lr:1.0000e-02
2023-03-31 04:25:39,946 			Learning rate: weights:   1.000e-02    
2023-03-31 04:25:39,946 			Last test performance: 69.53%
2023-03-31 04:25:39,946 ----------------
2023-03-31 04:25:52,466   36  =>  41   		Training 486 pattern with 72.29% 	Forward time: 	12.29 sec
2023-03-31 04:25:52,466 			Loss:    6.777e-01    			Backward time: 	 0.22 sec 
2023-03-31 04:25:52,466 ADAM: Layer 0 -> dw_min:9.9528e-01  dw_max:1.0053e+00 lr:1.0000e-02
2023-03-31 04:25:52,466 ADAM: Layer 1 -> dw_min:9.9280e-01  dw_max:1.0062e+00 lr:1.0000e-02
2023-03-31 04:25:52,466 ADAM: Layer 2 -> dw_min:9.8773e-01  dw_max:1.0105e+00 lr:1.0000e-02
2023-03-31 04:25:52,467 ADAM: Layer 3 -> dw_min:9.9554e-01  dw_max:1.0059e+00 lr:1.0000e-02
2023-03-31 04:25:52,558 			Learning rate: weights:   1.000e-02    
2023-03-31 04:25:52,559 			Last test performance: 69.53%
2023-03-31 04:25:52,559 ----------------
2023-03-31 04:26:04,674   36  =>  42   		Training 486 pattern with 71.46% 	Forward time: 	11.89 sec
2023-03-31 04:26:04,674 			Loss:    7.223e-01    			Backward time: 	 0.22 sec 
2023-03-31 04:26:04,674 ADAM: Layer 0 -> dw_min:9.9520e-01  dw_max:1.0047e+00 lr:1.0000e-02
2023-03-31 04:26:04,675 ADAM: Layer 1 -> dw_min:9.9246e-01  dw_max:1.0061e+00 lr:1.0000e-02
2023-03-31 04:26:04,675 ADAM: Layer 2 -> dw_min:9.8599e-01  dw_max:1.0093e+00 lr:1.0000e-02
2023-03-31 04:26:04,675 ADAM: Layer 3 -> dw_min:9.9575e-01  dw_max:1.0053e+00 lr:1.0000e-02
2023-03-31 04:26:04,850 			Learning rate: weights:   1.000e-02    
2023-03-31 04:26:04,851 			Last test performance: 69.53%
2023-03-31 04:26:04,851 ----------------
2023-03-31 04:26:17,117   36  =>  43   		Training 486 pattern with 72.50% 	Forward time: 	12.04 sec
2023-03-31 04:26:17,117 			Loss:    6.586e-01    			Backward time: 	 0.22 sec 
2023-03-31 04:26:17,117 ADAM: Layer 0 -> dw_min:9.9456e-01  dw_max:1.0053e+00 lr:1.0000e-02
2023-03-31 04:26:17,118 ADAM: Layer 1 -> dw_min:9.9087e-01  dw_max:1.0065e+00 lr:1.0000e-02
2023-03-31 04:26:17,118 ADAM: Layer 2 -> dw_min:9.8616e-01  dw_max:1.0110e+00 lr:1.0000e-02
2023-03-31 04:26:17,118 ADAM: Layer 3 -> dw_min:9.9587e-01  dw_max:1.0042e+00 lr:1.0000e-02
2023-03-31 04:26:17,200 			Learning rate: weights:   1.000e-02    
2023-03-31 04:26:17,200 			Last test performance: 69.53%
2023-03-31 04:26:17,200 ----------------
2023-03-31 04:26:29,763   36  =>  44   		Training 486 pattern with 73.33% 	Forward time: 	12.34 sec
2023-03-31 04:26:29,764 			Loss:    6.135e-01    			Backward time: 	 0.22 sec 
2023-03-31 04:26:29,764 ADAM: Layer 0 -> dw_min:9.9516e-01  dw_max:1.0061e+00 lr:1.0000e-02
2023-03-31 04:26:29,764 ADAM: Layer 1 -> dw_min:9.9156e-01  dw_max:1.0067e+00 lr:1.0000e-02
2023-03-31 04:26:29,764 ADAM: Layer 2 -> dw_min:9.8763e-01  dw_max:1.0102e+00 lr:1.0000e-02
2023-03-31 04:26:29,764 ADAM: Layer 3 -> dw_min:9.9595e-01  dw_max:1.0072e+00 lr:1.0000e-02
2023-03-31 04:26:29,845 			Learning rate: weights:   1.000e-02    
2023-03-31 04:26:29,845 			Last test performance: 69.53%
2023-03-31 04:26:29,846 ----------------
2023-03-31 04:26:42,135   36  =>  45   		Training 486 pattern with 72.92% 	Forward time: 	12.06 sec
2023-03-31 04:26:42,135 			Loss:    6.704e-01    			Backward time: 	 0.22 sec 
2023-03-31 04:26:42,135 ADAM: Layer 0 -> dw_min:9.9517e-01  dw_max:1.0056e+00 lr:1.0000e-02
2023-03-31 04:26:42,135 ADAM: Layer 1 -> dw_min:9.9234e-01  dw_max:1.0066e+00 lr:1.0000e-02
2023-03-31 04:26:42,136 ADAM: Layer 2 -> dw_min:9.8795e-01  dw_max:1.0119e+00 lr:1.0000e-02
2023-03-31 04:26:42,136 ADAM: Layer 3 -> dw_min:9.9567e-01  dw_max:1.0070e+00 lr:1.0000e-02
2023-03-31 04:26:42,222 			Learning rate: weights:   1.000e-02    
2023-03-31 04:26:42,222 			Last test performance: 69.53%
2023-03-31 04:26:42,222 ----------------
2023-03-31 04:26:54,809   36  =>  46   		Training 486 pattern with 73.12% 	Forward time: 	12.36 sec
2023-03-31 04:26:54,809 			Loss:    6.852e-01    			Backward time: 	 0.22 sec 
2023-03-31 04:26:54,809 ADAM: Layer 0 -> dw_min:9.9492e-01  dw_max:1.0058e+00 lr:1.0000e-02
2023-03-31 04:26:54,809 ADAM: Layer 1 -> dw_min:9.9240e-01  dw_max:1.0069e+00 lr:1.0000e-02
2023-03-31 04:26:54,810 ADAM: Layer 2 -> dw_min:9.8883e-01  dw_max:1.0108e+00 lr:1.0000e-02
2023-03-31 04:26:54,810 ADAM: Layer 3 -> dw_min:9.9524e-01  dw_max:1.0060e+00 lr:1.0000e-02
2023-03-31 04:26:54,896 			Learning rate: weights:   1.000e-02    
2023-03-31 04:26:54,896 			Last test performance: 69.53%
2023-03-31 04:26:54,896 ----------------
2023-03-31 04:27:07,263   36  =>  47   		Training 486 pattern with 72.08% 	Forward time: 	12.14 sec
2023-03-31 04:27:07,263 			Loss:    6.813e-01    			Backward time: 	 0.22 sec 
2023-03-31 04:27:07,263 ADAM: Layer 0 -> dw_min:9.9416e-01  dw_max:1.0051e+00 lr:1.0000e-02
2023-03-31 04:27:07,263 ADAM: Layer 1 -> dw_min:9.9274e-01  dw_max:1.0066e+00 lr:1.0000e-02
2023-03-31 04:27:07,263 ADAM: Layer 2 -> dw_min:9.8994e-01  dw_max:1.0104e+00 lr:1.0000e-02
2023-03-31 04:27:07,264 ADAM: Layer 3 -> dw_min:9.9522e-01  dw_max:1.0053e+00 lr:1.0000e-02
2023-03-31 04:27:07,363 			Learning rate: weights:   1.000e-02    
2023-03-31 04:27:07,363 			Last test performance: 69.53%
2023-03-31 04:27:07,363 ----------------
2023-03-31 04:27:19,730   36  =>  48   		Training 486 pattern with 70.83% 	Forward time: 	12.14 sec
2023-03-31 04:27:19,730 			Loss:    6.730e-01    			Backward time: 	 0.22 sec 
2023-03-31 04:27:19,730 ADAM: Layer 0 -> dw_min:9.9304e-01  dw_max:1.0048e+00 lr:1.0000e-02
2023-03-31 04:27:19,730 ADAM: Layer 1 -> dw_min:9.9242e-01  dw_max:1.0067e+00 lr:1.0000e-02
2023-03-31 04:27:19,731 ADAM: Layer 2 -> dw_min:9.8477e-01  dw_max:1.0101e+00 lr:1.0000e-02
2023-03-31 04:27:19,731 ADAM: Layer 3 -> dw_min:9.9520e-01  dw_max:1.0052e+00 lr:1.0000e-02
2023-03-31 04:27:19,897 			Learning rate: weights:   1.000e-02    
2023-03-31 04:27:19,897 			Last test performance: 69.53%
2023-03-31 04:27:19,897 ----------------
2023-03-31 04:27:32,274   36  =>  49   		Training 486 pattern with 66.67% 	Forward time: 	12.15 sec
2023-03-31 04:27:32,274 			Loss:    8.114e-01    			Backward time: 	 0.22 sec 
2023-03-31 04:27:32,274 ADAM: Layer 0 -> dw_min:9.9329e-01  dw_max:1.0046e+00 lr:1.0000e-02
2023-03-31 04:27:32,275 ADAM: Layer 1 -> dw_min:9.9123e-01  dw_max:1.0067e+00 lr:1.0000e-02
2023-03-31 04:27:32,275 ADAM: Layer 2 -> dw_min:9.8612e-01  dw_max:1.0126e+00 lr:1.0000e-02
2023-03-31 04:27:32,275 ADAM: Layer 3 -> dw_min:9.9561e-01  dw_max:1.0047e+00 lr:1.0000e-02
2023-03-31 04:27:32,304 			Learning rate: weights:   1.000e-02    
2023-03-31 04:27:32,305 			Last test performance: 69.53%
2023-03-31 04:27:32,305 ----------------
2023-03-31 04:27:44,658   36  =>  50   		Training 486 pattern with 74.17% 	Forward time: 	12.13 sec
2023-03-31 04:27:44,658 			Loss:    6.268e-01    			Backward time: 	 0.22 sec 
2023-03-31 04:27:44,659 ADAM: Layer 0 -> dw_min:9.9442e-01  dw_max:1.0049e+00 lr:1.0000e-02
2023-03-31 04:27:44,659 ADAM: Layer 1 -> dw_min:9.9057e-01  dw_max:1.0068e+00 lr:1.0000e-02
2023-03-31 04:27:44,659 ADAM: Layer 2 -> dw_min:9.8793e-01  dw_max:1.0121e+00 lr:1.0000e-02
2023-03-31 04:27:44,659 ADAM: Layer 3 -> dw_min:9.9594e-01  dw_max:1.0051e+00 lr:1.0000e-02
2023-03-31 04:27:44,738 			Learning rate: weights:   1.000e-02    
2023-03-31 04:27:44,738 			Last test performance: 69.53%
2023-03-31 04:27:44,738 ----------------
2023-03-31 04:27:57,256   36  =>  51   		Training 486 pattern with 68.96% 	Forward time: 	12.29 sec
2023-03-31 04:27:57,256 			Loss:    6.764e-01    			Backward time: 	 0.22 sec 
2023-03-31 04:27:57,256 ADAM: Layer 0 -> dw_min:9.9517e-01  dw_max:1.0043e+00 lr:1.0000e-02
2023-03-31 04:27:57,256 ADAM: Layer 1 -> dw_min:9.8966e-01  dw_max:1.0071e+00 lr:1.0000e-02
2023-03-31 04:27:57,256 ADAM: Layer 2 -> dw_min:9.8768e-01  dw_max:1.0112e+00 lr:1.0000e-02
2023-03-31 04:27:57,257 ADAM: Layer 3 -> dw_min:9.9624e-01  dw_max:1.0055e+00 lr:1.0000e-02
2023-03-31 04:27:57,335 			Learning rate: weights:   1.000e-02    
2023-03-31 04:27:57,335 			Last test performance: 69.53%
2023-03-31 04:27:57,335 ----------------
2023-03-31 04:28:09,384   36  =>  52   		Training 486 pattern with 68.96% 	Forward time: 	11.82 sec
2023-03-31 04:28:09,384 			Loss:    7.223e-01    			Backward time: 	 0.22 sec 
2023-03-31 04:28:09,384 ADAM: Layer 0 -> dw_min:9.9505e-01  dw_max:1.0038e+00 lr:1.0000e-02
2023-03-31 04:28:09,384 ADAM: Layer 1 -> dw_min:9.9085e-01  dw_max:1.0065e+00 lr:1.0000e-02
2023-03-31 04:28:09,384 ADAM: Layer 2 -> dw_min:9.8724e-01  dw_max:1.0123e+00 lr:1.0000e-02
2023-03-31 04:28:09,385 ADAM: Layer 3 -> dw_min:9.9518e-01  dw_max:1.0046e+00 lr:1.0000e-02
2023-03-31 04:28:09,453 			Learning rate: weights:   1.000e-02    
2023-03-31 04:28:09,453 			Last test performance: 69.53%
2023-03-31 04:28:09,453 ----------------
2023-03-31 04:28:21,659   36  =>  53   		Training 486 pattern with 72.08% 	Forward time: 	11.98 sec
2023-03-31 04:28:21,659 			Loss:    6.735e-01    			Backward time: 	 0.22 sec 
2023-03-31 04:28:21,659 ADAM: Layer 0 -> dw_min:9.9547e-01  dw_max:1.0039e+00 lr:1.0000e-02
2023-03-31 04:28:21,660 ADAM: Layer 1 -> dw_min:9.9270e-01  dw_max:1.0059e+00 lr:1.0000e-02
2023-03-31 04:28:21,660 ADAM: Layer 2 -> dw_min:9.8562e-01  dw_max:1.0112e+00 lr:1.0000e-02
2023-03-31 04:28:21,660 ADAM: Layer 3 -> dw_min:9.9554e-01  dw_max:1.0046e+00 lr:1.0000e-02
2023-03-31 04:28:21,763 			Learning rate: weights:   1.000e-02    
2023-03-31 04:28:21,763 			Last test performance: 69.53%
2023-03-31 04:28:21,763 ----------------
2023-03-31 04:28:33,805   36  =>  54   		Training 486 pattern with 72.92% 	Forward time: 	11.82 sec
2023-03-31 04:28:33,805 			Loss:    6.287e-01    			Backward time: 	 0.22 sec 
2023-03-31 04:28:33,806 ADAM: Layer 0 -> dw_min:9.9591e-01  dw_max:1.0033e+00 lr:1.0000e-02
2023-03-31 04:28:33,806 ADAM: Layer 1 -> dw_min:9.9178e-01  dw_max:1.0054e+00 lr:1.0000e-02
2023-03-31 04:28:33,806 ADAM: Layer 2 -> dw_min:9.8704e-01  dw_max:1.0097e+00 lr:1.0000e-02
2023-03-31 04:28:33,806 ADAM: Layer 3 -> dw_min:9.9598e-01  dw_max:1.0043e+00 lr:1.0000e-02
2023-03-31 04:28:33,840 			Learning rate: weights:   1.000e-02    
2023-03-31 04:28:33,840 			Last test performance: 69.53%
2023-03-31 04:28:33,840 ----------------
2023-03-31 04:28:46,016   36  =>  55   		Training 486 pattern with 68.96% 	Forward time: 	11.95 sec
2023-03-31 04:28:46,016 			Loss:    7.468e-01    			Backward time: 	 0.22 sec 
2023-03-31 04:28:46,016 ADAM: Layer 0 -> dw_min:9.9643e-01  dw_max:1.0030e+00 lr:1.0000e-02
2023-03-31 04:28:46,017 ADAM: Layer 1 -> dw_min:9.9208e-01  dw_max:1.0056e+00 lr:1.0000e-02
2023-03-31 04:28:46,017 ADAM: Layer 2 -> dw_min:9.8781e-01  dw_max:1.0090e+00 lr:1.0000e-02
2023-03-31 04:28:46,017 ADAM: Layer 3 -> dw_min:9.9651e-01  dw_max:1.0038e+00 lr:1.0000e-02
2023-03-31 04:28:46,099 			Learning rate: weights:   1.000e-02    
2023-03-31 04:28:46,099 			Last test performance: 69.53%
2023-03-31 04:28:46,099 ----------------
2023-03-31 04:28:58,370   36  =>  56   		Training 486 pattern with 73.54% 	Forward time: 	12.04 sec
2023-03-31 04:28:58,371 			Loss:    6.648e-01    			Backward time: 	 0.22 sec 
2023-03-31 04:28:58,371 ADAM: Layer 0 -> dw_min:9.9668e-01  dw_max:1.0029e+00 lr:1.0000e-02
2023-03-31 04:28:58,371 ADAM: Layer 1 -> dw_min:9.9319e-01  dw_max:1.0049e+00 lr:1.0000e-02
2023-03-31 04:28:58,371 ADAM: Layer 2 -> dw_min:9.8835e-01  dw_max:1.0105e+00 lr:1.0000e-02
2023-03-31 04:28:58,371 ADAM: Layer 3 -> dw_min:9.9637e-01  dw_max:1.0051e+00 lr:1.0000e-02
2023-03-31 04:28:58,473 			Learning rate: weights:   1.000e-02    
2023-03-31 04:28:58,473 			Last test performance: 69.53%
2023-03-31 04:28:58,473 ----------------
2023-03-31 04:29:10,601   36  =>  57   		Training 486 pattern with 73.12% 	Forward time: 	11.90 sec
2023-03-31 04:29:10,602 			Loss:    6.377e-01    			Backward time: 	 0.22 sec 
2023-03-31 04:29:10,602 ADAM: Layer 0 -> dw_min:9.9658e-01  dw_max:1.0033e+00 lr:1.0000e-02
2023-03-31 04:29:10,602 ADAM: Layer 1 -> dw_min:9.9382e-01  dw_max:1.0045e+00 lr:1.0000e-02
2023-03-31 04:29:10,602 ADAM: Layer 2 -> dw_min:9.8945e-01  dw_max:1.0093e+00 lr:1.0000e-02
2023-03-31 04:29:10,602 ADAM: Layer 3 -> dw_min:9.9549e-01  dw_max:1.0049e+00 lr:1.0000e-02
2023-03-31 04:29:10,715 			Learning rate: weights:   1.000e-02    
2023-03-31 04:29:10,715 			Last test performance: 69.53%
2023-03-31 04:29:10,715 ----------------
2023-03-31 04:29:22,851   36  =>  58   		Training 486 pattern with 72.71% 	Forward time: 	11.91 sec
2023-03-31 04:29:22,851 			Loss:    6.329e-01    			Backward time: 	 0.22 sec 
2023-03-31 04:29:22,851 ADAM: Layer 0 -> dw_min:9.9538e-01  dw_max:1.0039e+00 lr:1.0000e-02
2023-03-31 04:29:22,851 ADAM: Layer 1 -> dw_min:9.9364e-01  dw_max:1.0053e+00 lr:1.0000e-02
2023-03-31 04:29:22,851 ADAM: Layer 2 -> dw_min:9.8869e-01  dw_max:1.0100e+00 lr:1.0000e-02
2023-03-31 04:29:22,852 ADAM: Layer 3 -> dw_min:9.9530e-01  dw_max:1.0049e+00 lr:1.0000e-02
2023-03-31 04:29:22,876 			Learning rate: weights:   1.000e-02    
2023-03-31 04:29:22,876 			Last test performance: 69.53%
2023-03-31 04:29:22,876 ----------------
2023-03-31 04:29:35,234   36  =>  59   		Training 486 pattern with 65.42% 	Forward time: 	12.13 sec
2023-03-31 04:29:35,235 			Loss:    8.626e-01    			Backward time: 	 0.22 sec 
2023-03-31 04:29:35,235 ADAM: Layer 0 -> dw_min:9.9433e-01  dw_max:1.0049e+00 lr:1.0000e-02
2023-03-31 04:29:35,235 ADAM: Layer 1 -> dw_min:9.9194e-01  dw_max:1.0060e+00 lr:1.0000e-02
2023-03-31 04:29:35,235 ADAM: Layer 2 -> dw_min:9.8877e-01  dw_max:1.0094e+00 lr:1.0000e-02
2023-03-31 04:29:35,235 ADAM: Layer 3 -> dw_min:9.9493e-01  dw_max:1.0088e+00 lr:1.0000e-02
2023-03-31 04:29:35,318 			Learning rate: weights:   1.000e-02    
2023-03-31 04:29:35,318 			Last test performance: 69.53%
2023-03-31 04:29:35,318 ----------------
2023-03-31 04:29:47,644   36  =>  60   		Training 486 pattern with 72.29% 	Forward time: 	12.10 sec
2023-03-31 04:29:47,645 			Loss:    6.557e-01    			Backward time: 	 0.22 sec 
2023-03-31 04:29:47,645 ADAM: Layer 0 -> dw_min:9.9423e-01  dw_max:1.0047e+00 lr:1.0000e-02
2023-03-31 04:29:47,645 ADAM: Layer 1 -> dw_min:9.9177e-01  dw_max:1.0056e+00 lr:1.0000e-02
2023-03-31 04:29:47,645 ADAM: Layer 2 -> dw_min:9.8844e-01  dw_max:1.0110e+00 lr:1.0000e-02
2023-03-31 04:29:47,645 ADAM: Layer 3 -> dw_min:9.9558e-01  dw_max:1.0078e+00 lr:1.0000e-02
2023-03-31 04:29:47,729 			Learning rate: weights:   1.000e-02    
2023-03-31 04:29:47,729 			Last test performance: 69.53%
2023-03-31 04:29:47,729 ----------------
2023-03-31 04:30:00,063   36  =>  61   		Training 486 pattern with 73.96% 	Forward time: 	12.11 sec
2023-03-31 04:30:00,063 			Loss:    6.476e-01    			Backward time: 	 0.22 sec 
2023-03-31 04:30:00,063 ADAM: Layer 0 -> dw_min:9.9435e-01  dw_max:1.0054e+00 lr:1.0000e-02
2023-03-31 04:30:00,063 ADAM: Layer 1 -> dw_min:9.9133e-01  dw_max:1.0058e+00 lr:1.0000e-02
2023-03-31 04:30:00,063 ADAM: Layer 2 -> dw_min:9.8742e-01  dw_max:1.0100e+00 lr:1.0000e-02
2023-03-31 04:30:00,064 ADAM: Layer 3 -> dw_min:9.9559e-01  dw_max:1.0067e+00 lr:1.0000e-02
2023-03-31 04:30:00,151 			Learning rate: weights:   1.000e-02    
2023-03-31 04:30:00,151 			Last test performance: 69.53%
2023-03-31 04:30:00,151 ----------------
2023-03-31 04:30:12,910   36  =>  62   		Training 486 pattern with 72.50% 	Forward time: 	12.53 sec
2023-03-31 04:30:12,910 			Loss:    7.259e-01    			Backward time: 	 0.22 sec 
2023-03-31 04:30:12,910 ADAM: Layer 0 -> dw_min:9.9423e-01  dw_max:1.0055e+00 lr:1.0000e-02
2023-03-31 04:30:12,911 ADAM: Layer 1 -> dw_min:9.9140e-01  dw_max:1.0062e+00 lr:1.0000e-02
2023-03-31 04:30:12,911 ADAM: Layer 2 -> dw_min:9.8705e-01  dw_max:1.0104e+00 lr:1.0000e-02
2023-03-31 04:30:12,911 ADAM: Layer 3 -> dw_min:9.9650e-01  dw_max:1.0054e+00 lr:1.0000e-02
2023-03-31 04:30:13,023 			Learning rate: weights:   1.000e-02    
2023-03-31 04:30:13,023 			Last test performance: 69.53%
2023-03-31 04:30:13,023 ----------------
2023-03-31 04:30:25,428   36  =>  63   		Training 486 pattern with 76.04% 	Forward time: 	12.18 sec
2023-03-31 04:30:25,428 			Loss:    6.146e-01    			Backward time: 	 0.22 sec 
2023-03-31 04:30:25,428 ADAM: Layer 0 -> dw_min:9.9417e-01  dw_max:1.0052e+00 lr:1.0000e-02
2023-03-31 04:30:25,429 ADAM: Layer 1 -> dw_min:9.9096e-01  dw_max:1.0055e+00 lr:1.0000e-02
2023-03-31 04:30:25,429 ADAM: Layer 2 -> dw_min:9.8570e-01  dw_max:1.0094e+00 lr:1.0000e-02
2023-03-31 04:30:25,429 ADAM: Layer 3 -> dw_min:9.9598e-01  dw_max:1.0043e+00 lr:1.0000e-02
2023-03-31 04:30:25,517 			Learning rate: weights:   1.000e-02    
2023-03-31 04:30:25,517 			Last test performance: 69.53%
2023-03-31 04:30:25,517 ----------------
2023-03-31 04:30:37,965   36  =>  64   		Training 486 pattern with 68.96% 	Forward time: 	12.22 sec
2023-03-31 04:30:37,966 			Loss:    7.361e-01    			Backward time: 	 0.22 sec 
2023-03-31 04:30:37,966 ADAM: Layer 0 -> dw_min:9.9502e-01  dw_max:1.0046e+00 lr:1.0000e-02
2023-03-31 04:30:37,966 ADAM: Layer 1 -> dw_min:9.9168e-01  dw_max:1.0061e+00 lr:1.0000e-02
2023-03-31 04:30:37,967 ADAM: Layer 2 -> dw_min:9.8712e-01  dw_max:1.0111e+00 lr:1.0000e-02
2023-03-31 04:30:37,967 ADAM: Layer 3 -> dw_min:9.9553e-01  dw_max:1.0050e+00 lr:1.0000e-02
2023-03-31 04:30:37,999 			Learning rate: weights:   1.000e-02    
2023-03-31 04:30:37,999 			Last test performance: 69.53%
2023-03-31 04:30:37,999 ----------------
2023-03-31 04:30:50,229   36  =>  65   		Training 486 pattern with 69.79% 	Forward time: 	12.00 sec
2023-03-31 04:30:50,229 			Loss:    7.690e-01    			Backward time: 	 0.22 sec 
2023-03-31 04:30:50,230 ADAM: Layer 0 -> dw_min:9.9555e-01  dw_max:1.0053e+00 lr:1.0000e-02
2023-03-31 04:30:50,230 ADAM: Layer 1 -> dw_min:9.9248e-01  dw_max:1.0074e+00 lr:1.0000e-02
2023-03-31 04:30:50,230 ADAM: Layer 2 -> dw_min:9.8844e-01  dw_max:1.0104e+00 lr:1.0000e-02
2023-03-31 04:30:50,230 ADAM: Layer 3 -> dw_min:9.9574e-01  dw_max:1.0044e+00 lr:1.0000e-02
2023-03-31 04:30:50,337 			Learning rate: weights:   1.000e-02    
2023-03-31 04:30:50,337 			Last test performance: 69.53%
2023-03-31 04:30:50,337 ----------------
2023-03-31 04:31:02,588   36  =>  66   		Training 486 pattern with 74.17% 	Forward time: 	12.02 sec
2023-03-31 04:31:02,588 			Loss:    6.579e-01    			Backward time: 	 0.22 sec 
2023-03-31 04:31:02,589 ADAM: Layer 0 -> dw_min:9.9569e-01  dw_max:1.0057e+00 lr:1.0000e-02
2023-03-31 04:31:02,589 ADAM: Layer 1 -> dw_min:9.9331e-01  dw_max:1.0071e+00 lr:1.0000e-02
2023-03-31 04:31:02,589 ADAM: Layer 2 -> dw_min:9.8963e-01  dw_max:1.0094e+00 lr:1.0000e-02
2023-03-31 04:31:02,589 ADAM: Layer 3 -> dw_min:9.9606e-01  dw_max:1.0058e+00 lr:1.0000e-02
2023-03-31 04:31:02,669 			Learning rate: weights:   1.000e-02    
2023-03-31 04:31:02,669 			Last test performance: 69.53%
2023-03-31 04:31:02,669 ----------------
2023-03-31 04:31:15,034   36  =>  67   		Training 486 pattern with 69.79% 	Forward time: 	12.14 sec
2023-03-31 04:31:15,034 			Loss:    7.002e-01    			Backward time: 	 0.22 sec 
2023-03-31 04:31:15,035 ADAM: Layer 0 -> dw_min:9.9525e-01  dw_max:1.0060e+00 lr:1.0000e-02
2023-03-31 04:31:15,035 ADAM: Layer 1 -> dw_min:9.9310e-01  dw_max:1.0070e+00 lr:1.0000e-02
2023-03-31 04:31:15,035 ADAM: Layer 2 -> dw_min:9.9020e-01  dw_max:1.0094e+00 lr:1.0000e-02
2023-03-31 04:31:15,035 ADAM: Layer 3 -> dw_min:9.9570e-01  dw_max:1.0056e+00 lr:1.0000e-02
2023-03-31 04:31:15,153 			Learning rate: weights:   1.000e-02    
2023-03-31 04:31:15,153 			Last test performance: 69.53%
2023-03-31 04:31:15,153 ----------------
2023-03-31 04:31:27,355   36  =>  68   		Training 486 pattern with 65.00% 	Forward time: 	11.97 sec
2023-03-31 04:31:27,355 			Loss:    8.043e-01    			Backward time: 	 0.22 sec 
2023-03-31 04:31:27,355 ADAM: Layer 0 -> dw_min:9.9493e-01  dw_max:1.0067e+00 lr:1.0000e-02
2023-03-31 04:31:27,355 ADAM: Layer 1 -> dw_min:9.9270e-01  dw_max:1.0075e+00 lr:1.0000e-02
2023-03-31 04:31:27,355 ADAM: Layer 2 -> dw_min:9.8578e-01  dw_max:1.0113e+00 lr:1.0000e-02
2023-03-31 04:31:27,355 ADAM: Layer 3 -> dw_min:9.9548e-01  dw_max:1.0051e+00 lr:1.0000e-02
2023-03-31 04:31:27,478 			Learning rate: weights:   1.000e-02    
2023-03-31 04:31:27,478 			Last test performance: 69.53%
2023-03-31 04:31:27,478 ----------------
2023-03-31 04:31:39,817   36  =>  69   		Training 486 pattern with 71.25% 	Forward time: 	12.11 sec
2023-03-31 04:31:39,817 			Loss:    6.832e-01    			Backward time: 	 0.22 sec 
2023-03-31 04:31:39,817 ADAM: Layer 0 -> dw_min:9.9566e-01  dw_max:1.0061e+00 lr:1.0000e-02
2023-03-31 04:31:39,818 ADAM: Layer 1 -> dw_min:9.9302e-01  dw_max:1.0058e+00 lr:1.0000e-02
2023-03-31 04:31:39,818 ADAM: Layer 2 -> dw_min:9.8706e-01  dw_max:1.0112e+00 lr:1.0000e-02
2023-03-31 04:31:39,818 ADAM: Layer 3 -> dw_min:9.9554e-01  dw_max:1.0045e+00 lr:1.0000e-02
2023-03-31 04:31:39,919 			Learning rate: weights:   1.000e-02    
2023-03-31 04:31:39,920 			Last test performance: 69.53%
2023-03-31 04:31:39,920 ----------------
2023-03-31 04:31:52,506   36  =>  70   		Training 486 pattern with 73.33% 	Forward time: 	12.36 sec
2023-03-31 04:31:52,506 			Loss:    6.852e-01    			Backward time: 	 0.22 sec 
2023-03-31 04:31:52,507 ADAM: Layer 0 -> dw_min:9.9530e-01  dw_max:1.0049e+00 lr:1.0000e-02
2023-03-31 04:31:52,507 ADAM: Layer 1 -> dw_min:9.9322e-01  dw_max:1.0056e+00 lr:1.0000e-02
2023-03-31 04:31:52,507 ADAM: Layer 2 -> dw_min:9.8671e-01  dw_max:1.0101e+00 lr:1.0000e-02
2023-03-31 04:31:52,507 ADAM: Layer 3 -> dw_min:9.9621e-01  dw_max:1.0041e+00 lr:1.0000e-02
2023-03-31 04:31:52,590 			Learning rate: weights:   1.000e-02    
2023-03-31 04:31:52,590 			Last test performance: 69.53%
2023-03-31 04:31:52,590 ----------------
2023-03-31 04:32:04,869   36  =>  71   		Training 486 pattern with 69.17% 	Forward time: 	12.05 sec
2023-03-31 04:32:04,869 			Loss:    7.310e-01    			Backward time: 	 0.22 sec 
2023-03-31 04:32:04,869 ADAM: Layer 0 -> dw_min:9.9565e-01  dw_max:1.0042e+00 lr:1.0000e-02
2023-03-31 04:32:04,869 ADAM: Layer 1 -> dw_min:9.9284e-01  dw_max:1.0057e+00 lr:1.0000e-02
2023-03-31 04:32:04,869 ADAM: Layer 2 -> dw_min:9.8795e-01  dw_max:1.0133e+00 lr:1.0000e-02
2023-03-31 04:32:04,869 ADAM: Layer 3 -> dw_min:9.9661e-01  dw_max:1.0050e+00 lr:1.0000e-02
2023-03-31 04:32:04,950 			Learning rate: weights:   1.000e-02    
2023-03-31 04:32:04,950 			Last test performance: 69.53%
2023-03-31 04:32:04,950 ----------------
2023-03-31 04:32:17,344   36  =>  72   		Training 486 pattern with 73.96% 	Forward time: 	12.17 sec
2023-03-31 04:32:17,344 			Loss:    6.257e-01    			Backward time: 	 0.22 sec 
2023-03-31 04:32:17,344 ADAM: Layer 0 -> dw_min:9.9552e-01  dw_max:1.0047e+00 lr:1.0000e-02
2023-03-31 04:32:17,345 ADAM: Layer 1 -> dw_min:9.9232e-01  dw_max:1.0060e+00 lr:1.0000e-02
2023-03-31 04:32:17,345 ADAM: Layer 2 -> dw_min:9.8914e-01  dw_max:1.0135e+00 lr:1.0000e-02
2023-03-31 04:32:17,345 ADAM: Layer 3 -> dw_min:9.9650e-01  dw_max:1.0047e+00 lr:1.0000e-02
2023-03-31 04:32:17,459 			Learning rate: weights:   1.000e-02    
2023-03-31 04:32:17,459 			Last test performance: 69.53%
2023-03-31 04:32:17,459 ----------------
2023-03-31 04:32:29,644   36  =>  73   		Training 486 pattern with 71.46% 	Forward time: 	11.96 sec
2023-03-31 04:32:29,644 			Loss:    6.858e-01    			Backward time: 	 0.22 sec 
2023-03-31 04:32:29,645 ADAM: Layer 0 -> dw_min:9.9556e-01  dw_max:1.0041e+00 lr:1.0000e-02
2023-03-31 04:32:29,645 ADAM: Layer 1 -> dw_min:9.9338e-01  dw_max:1.0066e+00 lr:1.0000e-02
2023-03-31 04:32:29,645 ADAM: Layer 2 -> dw_min:9.8779e-01  dw_max:1.0117e+00 lr:1.0000e-02
2023-03-31 04:32:29,645 ADAM: Layer 3 -> dw_min:9.9639e-01  dw_max:1.0048e+00 lr:1.0000e-02
2023-03-31 04:32:29,729 			Learning rate: weights:   1.000e-02    
2023-03-31 04:32:29,729 			Last test performance: 69.53%
2023-03-31 04:32:29,729 ----------------
2023-03-31 04:32:42,214   36  =>  74   		Training 486 pattern with 69.17% 	Forward time: 	12.26 sec
2023-03-31 04:32:42,214 			Loss:    7.233e-01    			Backward time: 	 0.22 sec 
2023-03-31 04:32:42,215 ADAM: Layer 0 -> dw_min:9.9451e-01  dw_max:1.0048e+00 lr:1.0000e-02
2023-03-31 04:32:42,215 ADAM: Layer 1 -> dw_min:9.9228e-01  dw_max:1.0078e+00 lr:1.0000e-02
2023-03-31 04:32:42,215 ADAM: Layer 2 -> dw_min:9.8895e-01  dw_max:1.0142e+00 lr:1.0000e-02
2023-03-31 04:32:42,215 ADAM: Layer 3 -> dw_min:9.9674e-01  dw_max:1.0060e+00 lr:1.0000e-02
2023-03-31 04:32:42,291 			Learning rate: weights:   1.000e-02    
2023-03-31 04:32:42,291 			Last test performance: 69.53%
2023-03-31 04:32:42,291 ----------------
2023-03-31 04:32:54,394   36  =>  75   		Training 486 pattern with 68.96% 	Forward time: 	11.88 sec
2023-03-31 04:32:54,394 			Loss:    6.785e-01    			Backward time: 	 0.22 sec 
2023-03-31 04:32:54,395 ADAM: Layer 0 -> dw_min:9.9440e-01  dw_max:1.0050e+00 lr:1.0000e-02
2023-03-31 04:32:54,395 ADAM: Layer 1 -> dw_min:9.9322e-01  dw_max:1.0102e+00 lr:1.0000e-02
2023-03-31 04:32:54,395 ADAM: Layer 2 -> dw_min:9.8869e-01  dw_max:1.0132e+00 lr:1.0000e-02
2023-03-31 04:32:54,395 ADAM: Layer 3 -> dw_min:9.9650e-01  dw_max:1.0056e+00 lr:1.0000e-02
2023-03-31 04:32:54,435 			Learning rate: weights:   1.000e-02    
2023-03-31 04:32:54,435 			Last test performance: 69.53%
2023-03-31 04:32:54,435 ----------------
2023-03-31 04:33:06,580   36  =>  76   		Training 486 pattern with 68.54% 	Forward time: 	11.92 sec
2023-03-31 04:33:06,580 			Loss:    7.031e-01    			Backward time: 	 0.22 sec 
2023-03-31 04:33:06,580 ADAM: Layer 0 -> dw_min:9.9392e-01  dw_max:1.0051e+00 lr:1.0000e-02
2023-03-31 04:33:06,581 ADAM: Layer 1 -> dw_min:9.9257e-01  dw_max:1.0098e+00 lr:1.0000e-02
2023-03-31 04:33:06,581 ADAM: Layer 2 -> dw_min:9.8638e-01  dw_max:1.0117e+00 lr:1.0000e-02
2023-03-31 04:33:06,581 ADAM: Layer 3 -> dw_min:9.9579e-01  dw_max:1.0051e+00 lr:1.0000e-02
2023-03-31 04:33:06,629 			Learning rate: weights:   1.000e-02    
2023-03-31 04:33:06,629 			Last test performance: 69.53%
2023-03-31 04:33:06,630 ----------------
2023-03-31 04:33:18,762   36  =>  77   		Training 486 pattern with 63.33% 	Forward time: 	11.91 sec
2023-03-31 04:33:18,762 			Loss:    8.390e-01    			Backward time: 	 0.22 sec 
2023-03-31 04:33:18,762 ADAM: Layer 0 -> dw_min:9.9320e-01  dw_max:1.0059e+00 lr:1.0000e-02
2023-03-31 04:33:18,763 ADAM: Layer 1 -> dw_min:9.9191e-01  dw_max:1.0073e+00 lr:1.0000e-02
2023-03-31 04:33:18,763 ADAM: Layer 2 -> dw_min:9.8582e-01  dw_max:1.0102e+00 lr:1.0000e-02
2023-03-31 04:33:18,763 ADAM: Layer 3 -> dw_min:9.9570e-01  dw_max:1.0046e+00 lr:1.0000e-02
2023-03-31 04:33:18,843 			Learning rate: weights:   1.000e-02    
2023-03-31 04:33:18,843 			Last test performance: 69.53%
2023-03-31 04:33:18,843 ----------------
2023-03-31 04:33:30,916   36  =>  78   		Training 486 pattern with 69.58% 	Forward time: 	11.85 sec
2023-03-31 04:33:30,916 			Loss:    7.302e-01    			Backward time: 	 0.22 sec 
2023-03-31 04:33:30,917 ADAM: Layer 0 -> dw_min:9.9400e-01  dw_max:1.0064e+00 lr:1.0000e-02
2023-03-31 04:33:30,917 ADAM: Layer 1 -> dw_min:9.9258e-01  dw_max:1.0073e+00 lr:1.0000e-02
2023-03-31 04:33:30,917 ADAM: Layer 2 -> dw_min:9.8687e-01  dw_max:1.0109e+00 lr:1.0000e-02
2023-03-31 04:33:30,917 ADAM: Layer 3 -> dw_min:9.9490e-01  dw_max:1.0050e+00 lr:1.0000e-02
2023-03-31 04:33:30,998 			Learning rate: weights:   1.000e-02    
2023-03-31 04:33:30,998 			Last test performance: 69.53%
2023-03-31 04:33:30,998 ----------------
2023-03-31 04:33:43,544   36  =>  79   		Training 486 pattern with 72.08% 	Forward time: 	12.32 sec
2023-03-31 04:33:43,544 			Loss:    7.016e-01    			Backward time: 	 0.22 sec 
2023-03-31 04:33:43,545 ADAM: Layer 0 -> dw_min:9.9499e-01  dw_max:1.0060e+00 lr:1.0000e-02
2023-03-31 04:33:43,545 ADAM: Layer 1 -> dw_min:9.9280e-01  dw_max:1.0070e+00 lr:1.0000e-02
2023-03-31 04:33:43,545 ADAM: Layer 2 -> dw_min:9.8837e-01  dw_max:1.0097e+00 lr:1.0000e-02
2023-03-31 04:33:43,545 ADAM: Layer 3 -> dw_min:9.9528e-01  dw_max:1.0052e+00 lr:1.0000e-02
2023-03-31 04:33:43,632 			Learning rate: weights:   1.000e-02    
2023-03-31 04:33:43,632 			Last test performance: 69.53%
2023-03-31 04:33:43,632 ----------------
2023-03-31 04:33:55,816   36  =>  80   		Training 486 pattern with 69.38% 	Forward time: 	11.96 sec
2023-03-31 04:33:55,816 			Loss:    7.663e-01    			Backward time: 	 0.22 sec 
2023-03-31 04:33:55,817 ADAM: Layer 0 -> dw_min:9.9477e-01  dw_max:1.0063e+00 lr:1.0000e-02
2023-03-31 04:33:55,817 ADAM: Layer 1 -> dw_min:9.9286e-01  dw_max:1.0067e+00 lr:1.0000e-02
2023-03-31 04:33:55,817 ADAM: Layer 2 -> dw_min:9.8900e-01  dw_max:1.0109e+00 lr:1.0000e-02
2023-03-31 04:33:55,817 ADAM: Layer 3 -> dw_min:9.9582e-01  dw_max:1.0046e+00 lr:1.0000e-02
2023-03-31 04:33:55,872 			Learning rate: weights:   1.000e-02    
2023-03-31 04:33:55,872 			Last test performance: 69.53%
2023-03-31 04:33:55,872 ----------------
2023-03-31 04:34:08,126   36  =>  81   		Training 486 pattern with 67.71% 	Forward time: 	12.03 sec
2023-03-31 04:34:08,126 			Loss:    7.392e-01    			Backward time: 	 0.22 sec 
2023-03-31 04:34:08,126 ADAM: Layer 0 -> dw_min:9.9537e-01  dw_max:1.0055e+00 lr:1.0000e-02
2023-03-31 04:34:08,126 ADAM: Layer 1 -> dw_min:9.9276e-01  dw_max:1.0071e+00 lr:1.0000e-02
2023-03-31 04:34:08,127 ADAM: Layer 2 -> dw_min:9.8902e-01  dw_max:1.0099e+00 lr:1.0000e-02
2023-03-31 04:34:08,127 ADAM: Layer 3 -> dw_min:9.9571e-01  dw_max:1.0044e+00 lr:1.0000e-02
2023-03-31 04:34:08,210 			Learning rate: weights:   1.000e-02    
2023-03-31 04:34:08,211 			Last test performance: 69.53%
2023-03-31 04:34:08,211 ----------------
2023-03-31 04:34:20,920   36  =>  82   		Training 486 pattern with 69.79% 	Forward time: 	12.48 sec
2023-03-31 04:34:20,920 			Loss:    6.702e-01    			Backward time: 	 0.22 sec 
2023-03-31 04:34:20,920 ADAM: Layer 0 -> dw_min:9.9452e-01  dw_max:1.0053e+00 lr:1.0000e-02
2023-03-31 04:34:20,920 ADAM: Layer 1 -> dw_min:9.9227e-01  dw_max:1.0074e+00 lr:1.0000e-02
2023-03-31 04:34:20,920 ADAM: Layer 2 -> dw_min:9.8894e-01  dw_max:1.0090e+00 lr:1.0000e-02
2023-03-31 04:34:20,920 ADAM: Layer 3 -> dw_min:9.9580e-01  dw_max:1.0043e+00 lr:1.0000e-02
2023-03-31 04:34:21,006 			Learning rate: weights:   1.000e-02    
2023-03-31 04:34:21,006 			Last test performance: 69.53%
2023-03-31 04:34:21,006 ----------------
2023-03-31 04:34:33,372   36  =>  83   		Training 486 pattern with 72.29% 	Forward time: 	12.14 sec
2023-03-31 04:34:33,372 			Loss:    6.848e-01    			Backward time: 	 0.22 sec 
2023-03-31 04:34:33,373 ADAM: Layer 0 -> dw_min:9.9456e-01  dw_max:1.0053e+00 lr:1.0000e-02
2023-03-31 04:34:33,373 ADAM: Layer 1 -> dw_min:9.9222e-01  dw_max:1.0074e+00 lr:1.0000e-02
2023-03-31 04:34:33,373 ADAM: Layer 2 -> dw_min:9.8783e-01  dw_max:1.0096e+00 lr:1.0000e-02
2023-03-31 04:34:33,373 ADAM: Layer 3 -> dw_min:9.9582e-01  dw_max:1.0053e+00 lr:1.0000e-02
2023-03-31 04:34:33,493 			Learning rate: weights:   1.000e-02    
2023-03-31 04:34:33,493 			Last test performance: 69.53%
2023-03-31 04:34:33,493 ----------------
2023-03-31 04:34:45,937   36  =>  84   		Training 486 pattern with 71.88% 	Forward time: 	12.22 sec
2023-03-31 04:34:45,937 			Loss:    7.087e-01    			Backward time: 	 0.22 sec 
2023-03-31 04:34:45,937 ADAM: Layer 0 -> dw_min:9.9434e-01  dw_max:1.0065e+00 lr:1.0000e-02
2023-03-31 04:34:45,937 ADAM: Layer 1 -> dw_min:9.9180e-01  dw_max:1.0082e+00 lr:1.0000e-02
2023-03-31 04:34:45,937 ADAM: Layer 2 -> dw_min:9.8457e-01  dw_max:1.0089e+00 lr:1.0000e-02
2023-03-31 04:34:45,938 ADAM: Layer 3 -> dw_min:9.9596e-01  dw_max:1.0067e+00 lr:1.0000e-02
2023-03-31 04:34:46,139 			Learning rate: weights:   1.000e-02    
2023-03-31 04:34:46,139 			Last test performance: 69.53%
2023-03-31 04:34:46,139 ----------------
2023-03-31 04:34:58,756   36  =>  85   		Training 486 pattern with 72.29% 	Forward time: 	12.39 sec
2023-03-31 04:34:58,756 			Loss:    6.673e-01    			Backward time: 	 0.22 sec 
2023-03-31 04:34:58,756 ADAM: Layer 0 -> dw_min:9.9452e-01  dw_max:1.0070e+00 lr:1.0000e-02
2023-03-31 04:34:58,756 ADAM: Layer 1 -> dw_min:9.9126e-01  dw_max:1.0079e+00 lr:1.0000e-02
2023-03-31 04:34:58,757 ADAM: Layer 2 -> dw_min:9.8385e-01  dw_max:1.0138e+00 lr:1.0000e-02
2023-03-31 04:34:58,757 ADAM: Layer 3 -> dw_min:9.9555e-01  dw_max:1.0080e+00 lr:1.0000e-02
2023-03-31 04:34:58,860 			Learning rate: weights:   1.000e-02    
2023-03-31 04:34:58,860 			Last test performance: 69.53%
2023-03-31 04:34:58,860 ----------------
2023-03-31 04:35:10,970   36  =>  86   		Training 486 pattern with 73.33% 	Forward time: 	11.88 sec
2023-03-31 04:35:10,970 			Loss:    6.204e-01    			Backward time: 	 0.22 sec 
2023-03-31 04:35:10,970 ADAM: Layer 0 -> dw_min:9.9445e-01  dw_max:1.0074e+00 lr:1.0000e-02
2023-03-31 04:35:10,971 ADAM: Layer 1 -> dw_min:9.8984e-01  dw_max:1.0075e+00 lr:1.0000e-02
2023-03-31 04:35:10,971 ADAM: Layer 2 -> dw_min:9.8546e-01  dw_max:1.0125e+00 lr:1.0000e-02
2023-03-31 04:35:10,971 ADAM: Layer 3 -> dw_min:9.9621e-01  dw_max:1.0071e+00 lr:1.0000e-02
2023-03-31 04:35:11,179 			Learning rate: weights:   1.000e-02    
2023-03-31 04:35:11,179 			Last test performance: 69.53%
2023-03-31 04:35:11,179 ----------------
2023-03-31 04:35:23,149   36  =>  87   		Training 486 pattern with 68.54% 	Forward time: 	11.74 sec
2023-03-31 04:35:23,149 			Loss:    7.352e-01    			Backward time: 	 0.22 sec 
2023-03-31 04:35:23,149 ADAM: Layer 0 -> dw_min:9.9454e-01  dw_max:1.0068e+00 lr:1.0000e-02
2023-03-31 04:35:23,149 ADAM: Layer 1 -> dw_min:9.8973e-01  dw_max:1.0078e+00 lr:1.0000e-02
2023-03-31 04:35:23,150 ADAM: Layer 2 -> dw_min:9.8699e-01  dw_max:1.0115e+00 lr:1.0000e-02
2023-03-31 04:35:23,150 ADAM: Layer 3 -> dw_min:9.9660e-01  dw_max:1.0064e+00 lr:1.0000e-02
2023-03-31 04:35:23,259 			Learning rate: weights:   1.000e-02    
2023-03-31 04:35:23,259 			Last test performance: 69.53%
2023-03-31 04:35:23,259 ----------------
2023-03-31 04:35:35,619   36  =>  88   		Training 486 pattern with 70.21% 	Forward time: 	12.13 sec
2023-03-31 04:35:35,619 			Loss:    6.917e-01    			Backward time: 	 0.22 sec 
2023-03-31 04:35:35,619 ADAM: Layer 0 -> dw_min:9.9490e-01  dw_max:1.0067e+00 lr:1.0000e-02
2023-03-31 04:35:35,620 ADAM: Layer 1 -> dw_min:9.9076e-01  dw_max:1.0068e+00 lr:1.0000e-02
2023-03-31 04:35:35,620 ADAM: Layer 2 -> dw_min:9.8565e-01  dw_max:1.0103e+00 lr:1.0000e-02
2023-03-31 04:35:35,620 ADAM: Layer 3 -> dw_min:9.9648e-01  dw_max:1.0055e+00 lr:1.0000e-02
2023-03-31 04:35:35,648 			Learning rate: weights:   1.000e-02    
2023-03-31 04:35:35,648 			Last test performance: 69.53%
2023-03-31 04:35:35,648 ----------------
2023-03-31 04:35:47,747   36  =>  89   		Training 486 pattern with 71.88% 	Forward time: 	11.87 sec
2023-03-31 04:35:47,748 			Loss:    6.629e-01    			Backward time: 	 0.22 sec 
2023-03-31 04:35:47,748 ADAM: Layer 0 -> dw_min:9.9594e-01  dw_max:1.0061e+00 lr:1.0000e-02
2023-03-31 04:35:47,748 ADAM: Layer 1 -> dw_min:9.9100e-01  dw_max:1.0077e+00 lr:1.0000e-02
2023-03-31 04:35:47,748 ADAM: Layer 2 -> dw_min:9.8782e-01  dw_max:1.0100e+00 lr:1.0000e-02
2023-03-31 04:35:47,748 ADAM: Layer 3 -> dw_min:9.9560e-01  dw_max:1.0050e+00 lr:1.0000e-02
2023-03-31 04:35:47,828 			Learning rate: weights:   1.000e-02    
2023-03-31 04:35:47,828 			Last test performance: 69.53%
2023-03-31 04:35:47,828 ----------------
2023-03-31 04:35:59,917   36  =>  90   		Training 486 pattern with 72.08% 	Forward time: 	11.86 sec
2023-03-31 04:35:59,917 			Loss:    6.804e-01    			Backward time: 	 0.22 sec 
2023-03-31 04:35:59,917 ADAM: Layer 0 -> dw_min:9.9594e-01  dw_max:1.0059e+00 lr:1.0000e-02
2023-03-31 04:35:59,917 ADAM: Layer 1 -> dw_min:9.9220e-01  dw_max:1.0078e+00 lr:1.0000e-02
2023-03-31 04:35:59,918 ADAM: Layer 2 -> dw_min:9.8922e-01  dw_max:1.0084e+00 lr:1.0000e-02
2023-03-31 04:35:59,918 ADAM: Layer 3 -> dw_min:9.9569e-01  dw_max:1.0045e+00 lr:1.0000e-02
2023-03-31 04:36:00,003 			Learning rate: weights:   1.000e-02    
2023-03-31 04:36:00,003 			Last test performance: 69.53%
2023-03-31 04:36:00,003 ----------------
2023-03-31 04:36:11,867   36  =>  91   		Training 486 pattern with 68.96% 	Forward time: 	11.64 sec
2023-03-31 04:36:11,867 			Loss:    6.983e-01    			Backward time: 	 0.22 sec 
2023-03-31 04:36:11,867 ADAM: Layer 0 -> dw_min:9.9588e-01  dw_max:1.0063e+00 lr:1.0000e-02
2023-03-31 04:36:11,867 ADAM: Layer 1 -> dw_min:9.9210e-01  dw_max:1.0074e+00 lr:1.0000e-02
2023-03-31 04:36:11,867 ADAM: Layer 2 -> dw_min:9.8913e-01  dw_max:1.0105e+00 lr:1.0000e-02
2023-03-31 04:36:11,868 ADAM: Layer 3 -> dw_min:9.9635e-01  dw_max:1.0052e+00 lr:1.0000e-02
2023-03-31 04:36:11,950 			Learning rate: weights:   1.000e-02    
2023-03-31 04:36:11,950 			Last test performance: 69.53%
2023-03-31 04:36:11,950 ----------------
2023-03-31 04:36:24,141   36  =>  92   		Training 486 pattern with 69.17% 	Forward time: 	11.96 sec
2023-03-31 04:36:24,141 			Loss:    7.291e-01    			Backward time: 	 0.22 sec 
2023-03-31 04:36:24,141 ADAM: Layer 0 -> dw_min:9.9542e-01  dw_max:1.0061e+00 lr:1.0000e-02
2023-03-31 04:36:24,141 ADAM: Layer 1 -> dw_min:9.9179e-01  dw_max:1.0070e+00 lr:1.0000e-02
2023-03-31 04:36:24,141 ADAM: Layer 2 -> dw_min:9.8988e-01  dw_max:1.0128e+00 lr:1.0000e-02
2023-03-31 04:36:24,141 ADAM: Layer 3 -> dw_min:9.9635e-01  dw_max:1.0049e+00 lr:1.0000e-02
2023-03-31 04:36:24,224 			Learning rate: weights:   1.000e-02    
2023-03-31 04:36:24,225 			Last test performance: 69.53%
2023-03-31 04:36:24,225 ----------------
2023-03-31 04:36:36,006   36  =>  93   		Training 486 pattern with 67.29% 	Forward time: 	11.55 sec
2023-03-31 04:36:36,006 			Loss:    8.091e-01    			Backward time: 	 0.22 sec 
2023-03-31 04:36:36,006 ADAM: Layer 0 -> dw_min:9.9552e-01  dw_max:1.0049e+00 lr:1.0000e-02
2023-03-31 04:36:36,006 ADAM: Layer 1 -> dw_min:9.9161e-01  dw_max:1.0073e+00 lr:1.0000e-02
2023-03-31 04:36:36,006 ADAM: Layer 2 -> dw_min:9.8956e-01  dw_max:1.0115e+00 lr:1.0000e-02
2023-03-31 04:36:36,006 ADAM: Layer 3 -> dw_min:9.9576e-01  dw_max:1.0047e+00 lr:1.0000e-02
2023-03-31 04:36:36,034 			Learning rate: weights:   1.000e-02    
2023-03-31 04:36:36,034 			Last test performance: 69.53%
2023-03-31 04:36:36,035 ----------------
2023-03-31 04:36:48,272   36  =>  94   		Training 486 pattern with 74.17% 	Forward time: 	12.01 sec
2023-03-31 04:36:48,272 			Loss:    6.114e-01    			Backward time: 	 0.22 sec 
2023-03-31 04:36:48,272 ADAM: Layer 0 -> dw_min:9.9546e-01  dw_max:1.0047e+00 lr:1.0000e-02
2023-03-31 04:36:48,272 ADAM: Layer 1 -> dw_min:9.9194e-01  dw_max:1.0061e+00 lr:1.0000e-02
2023-03-31 04:36:48,272 ADAM: Layer 2 -> dw_min:9.9035e-01  dw_max:1.0117e+00 lr:1.0000e-02
2023-03-31 04:36:48,272 ADAM: Layer 3 -> dw_min:9.9569e-01  dw_max:1.0039e+00 lr:1.0000e-02
2023-03-31 04:36:48,358 			Learning rate: weights:   1.000e-02    
2023-03-31 04:36:48,358 			Last test performance: 69.53%
2023-03-31 04:36:48,358 ----------------
2023-03-31 04:37:00,676   36  =>  95   		Training 486 pattern with 67.50% 	Forward time: 	12.09 sec
2023-03-31 04:37:00,676 			Loss:    7.497e-01    			Backward time: 	 0.22 sec 
2023-03-31 04:37:00,676 ADAM: Layer 0 -> dw_min:9.9554e-01  dw_max:1.0045e+00 lr:1.0000e-02
2023-03-31 04:37:00,677 ADAM: Layer 1 -> dw_min:9.9207e-01  dw_max:1.0055e+00 lr:1.0000e-02
2023-03-31 04:37:00,677 ADAM: Layer 2 -> dw_min:9.9020e-01  dw_max:1.0105e+00 lr:1.0000e-02
2023-03-31 04:37:00,677 ADAM: Layer 3 -> dw_min:9.9550e-01  dw_max:1.0038e+00 lr:1.0000e-02
2023-03-31 04:37:00,706 			Learning rate: weights:   1.000e-02    
2023-03-31 04:37:00,706 			Last test performance: 69.53%
2023-03-31 04:37:00,706 ----------------
2023-03-31 04:37:12,750   36  =>  96   		Training 486 pattern with 70.62% 	Forward time: 	11.82 sec
2023-03-31 04:37:12,750 			Loss:    7.155e-01    			Backward time: 	 0.22 sec 
2023-03-31 04:37:12,750 ADAM: Layer 0 -> dw_min:9.9640e-01  dw_max:1.0041e+00 lr:1.0000e-02
2023-03-31 04:37:12,750 ADAM: Layer 1 -> dw_min:9.9202e-01  dw_max:1.0058e+00 lr:1.0000e-02
2023-03-31 04:37:12,750 ADAM: Layer 2 -> dw_min:9.8976e-01  dw_max:1.0101e+00 lr:1.0000e-02
2023-03-31 04:37:12,751 ADAM: Layer 3 -> dw_min:9.9572e-01  dw_max:1.0044e+00 lr:1.0000e-02
2023-03-31 04:37:12,829 			Learning rate: weights:   1.000e-02    
2023-03-31 04:37:12,829 			Last test performance: 69.53%
2023-03-31 04:37:12,829 ----------------
2023-03-31 04:37:24,812   36  =>  97   		Training 486 pattern with 73.96% 	Forward time: 	11.76 sec
2023-03-31 04:37:24,812 			Loss:    6.117e-01    			Backward time: 	 0.22 sec 
2023-03-31 04:37:24,813 ADAM: Layer 0 -> dw_min:9.9632e-01  dw_max:1.0035e+00 lr:1.0000e-02
2023-03-31 04:37:24,813 ADAM: Layer 1 -> dw_min:9.9245e-01  dw_max:1.0057e+00 lr:1.0000e-02
2023-03-31 04:37:24,813 ADAM: Layer 2 -> dw_min:9.9070e-01  dw_max:1.0098e+00 lr:1.0000e-02
2023-03-31 04:37:24,813 ADAM: Layer 3 -> dw_min:9.9583e-01  dw_max:1.0043e+00 lr:1.0000e-02
2023-03-31 04:37:24,872 			Learning rate: weights:   1.000e-02    
2023-03-31 04:37:24,872 			Last test performance: 69.53%
2023-03-31 04:37:24,872 ----------------
2023-03-31 04:37:36,834   36  =>  98   		Training 486 pattern with 73.33% 	Forward time: 	11.73 sec
2023-03-31 04:37:36,834 			Loss:    6.439e-01    			Backward time: 	 0.22 sec 
2023-03-31 04:37:36,834 ADAM: Layer 0 -> dw_min:9.9529e-01  dw_max:1.0031e+00 lr:1.0000e-02
2023-03-31 04:37:36,834 ADAM: Layer 1 -> dw_min:9.9234e-01  dw_max:1.0057e+00 lr:1.0000e-02
2023-03-31 04:37:36,834 ADAM: Layer 2 -> dw_min:9.8988e-01  dw_max:1.0092e+00 lr:1.0000e-02
2023-03-31 04:37:36,834 ADAM: Layer 3 -> dw_min:9.9600e-01  dw_max:1.0045e+00 lr:1.0000e-02
2023-03-31 04:37:36,916 			Learning rate: weights:   1.000e-02    
2023-03-31 04:37:36,916 			Last test performance: 69.53%
2023-03-31 04:37:36,916 ----------------
2023-03-31 04:37:49,198   36  =>  99   		Training 486 pattern with 70.62% 	Forward time: 	12.05 sec
2023-03-31 04:37:49,198 			Loss:    6.721e-01    			Backward time: 	 0.22 sec 
2023-03-31 04:37:49,198 ADAM: Layer 0 -> dw_min:9.9384e-01  dw_max:1.0037e+00 lr:1.0000e-02
2023-03-31 04:37:49,198 ADAM: Layer 1 -> dw_min:9.9388e-01  dw_max:1.0054e+00 lr:1.0000e-02
2023-03-31 04:37:49,199 ADAM: Layer 2 -> dw_min:9.8483e-01  dw_max:1.0085e+00 lr:1.0000e-02
2023-03-31 04:37:49,199 ADAM: Layer 3 -> dw_min:9.9639e-01  dw_max:1.0040e+00 lr:1.0000e-02
2023-03-31 04:37:49,237 			Learning rate: weights:   1.000e-02    
2023-03-31 04:37:49,237 			Last test performance: 69.53%
2023-03-31 04:37:49,237 ----------------
2023-03-31 04:38:01,839   36  => 100   		Training 486 pattern with 69.38% 	Forward time: 	12.37 sec
2023-03-31 04:38:01,839 			Loss:    7.177e-01    			Backward time: 	 0.22 sec 
2023-03-31 04:38:01,839 ADAM: Layer 0 -> dw_min:9.9377e-01  dw_max:1.0044e+00 lr:1.0000e-02
2023-03-31 04:38:01,839 ADAM: Layer 1 -> dw_min:9.9374e-01  dw_max:1.0064e+00 lr:1.0000e-02
2023-03-31 04:38:01,839 ADAM: Layer 2 -> dw_min:9.8612e-01  dw_max:1.0089e+00 lr:1.0000e-02
2023-03-31 04:38:01,839 ADAM: Layer 3 -> dw_min:9.9594e-01  dw_max:1.0057e+00 lr:1.0000e-02
2023-03-31 04:38:01,879 			Learning rate: weights:   1.000e-02    
2023-03-31 04:38:01,879 			Last test performance: 69.53%
2023-03-31 04:38:01,879 ----------------
2023-03-31 04:38:14,607   36  => 101   		Training 486 pattern with 70.42% 	Forward time: 	12.50 sec
2023-03-31 04:38:14,607 			Loss:    7.198e-01    			Backward time: 	 0.22 sec 
2023-03-31 04:38:14,607 ADAM: Layer 0 -> dw_min:9.9440e-01  dw_max:1.0043e+00 lr:1.0000e-02
2023-03-31 04:38:14,608 ADAM: Layer 1 -> dw_min:9.9423e-01  dw_max:1.0061e+00 lr:1.0000e-02
2023-03-31 04:38:14,608 ADAM: Layer 2 -> dw_min:9.8755e-01  dw_max:1.0114e+00 lr:1.0000e-02
2023-03-31 04:38:14,608 ADAM: Layer 3 -> dw_min:9.9547e-01  dw_max:1.0051e+00 lr:1.0000e-02
2023-03-31 04:38:14,691 			Learning rate: weights:   1.000e-02    
2023-03-31 04:38:14,691 			Last test performance: 69.53%
2023-03-31 04:38:14,691 ----------------
2023-03-31 04:38:27,001   36  => 102   		Training 486 pattern with 72.29% 	Forward time: 	12.08 sec
2023-03-31 04:38:27,001 			Loss:    6.483e-01    			Backward time: 	 0.22 sec 
2023-03-31 04:38:27,001 ADAM: Layer 0 -> dw_min:9.9411e-01  dw_max:1.0039e+00 lr:1.0000e-02
2023-03-31 04:38:27,001 ADAM: Layer 1 -> dw_min:9.9443e-01  dw_max:1.0058e+00 lr:1.0000e-02
2023-03-31 04:38:27,001 ADAM: Layer 2 -> dw_min:9.8879e-01  dw_max:1.0104e+00 lr:1.0000e-02
2023-03-31 04:38:27,002 ADAM: Layer 3 -> dw_min:9.9595e-01  dw_max:1.0059e+00 lr:1.0000e-02
2023-03-31 04:38:27,121 			Learning rate: weights:   1.000e-02    
2023-03-31 04:38:27,121 			Last test performance: 69.53%
2023-03-31 04:38:27,121 ----------------
2023-03-31 04:38:39,470   36  => 103   		Training 486 pattern with 67.29% 	Forward time: 	12.12 sec
2023-03-31 04:38:39,470 			Loss:    7.556e-01    			Backward time: 	 0.22 sec 
2023-03-31 04:38:39,470 ADAM: Layer 0 -> dw_min:9.9464e-01  dw_max:1.0038e+00 lr:1.0000e-02
2023-03-31 04:38:39,470 ADAM: Layer 1 -> dw_min:9.9346e-01  dw_max:1.0072e+00 lr:1.0000e-02
2023-03-31 04:38:39,470 ADAM: Layer 2 -> dw_min:9.8980e-01  dw_max:1.0098e+00 lr:1.0000e-02
2023-03-31 04:38:39,470 ADAM: Layer 3 -> dw_min:9.9557e-01  dw_max:1.0054e+00 lr:1.0000e-02
2023-03-31 04:38:39,493 			Learning rate: weights:   1.000e-02    
2023-03-31 04:38:39,493 			Last test performance: 69.53%
2023-03-31 04:38:39,493 ----------------
2023-03-31 04:38:41,663 
2023-03-31 04:38:41,663 Testing:
2023-03-31 04:38:42,289 		24 of 10000 with 75.00% 	 Time used:  0.63 sec
2023-03-31 04:38:42,943 		48 of 10000 with 66.67% 	 Time used:  0.65 sec
2023-03-31 04:38:43,580 		72 of 10000 with 66.67% 	 Time used:  0.64 sec
2023-03-31 04:38:44,198 		96 of 10000 with 69.79% 	 Time used:  0.62 sec
2023-03-31 04:38:44,873 		120 of 10000 with 71.67% 	 Time used:  0.67 sec
2023-03-31 04:38:45,419 		144 of 10000 with 72.22% 	 Time used:  0.55 sec
2023-03-31 04:38:46,057 		168 of 10000 with 70.83% 	 Time used:  0.64 sec
2023-03-31 04:38:46,631 		192 of 10000 with 70.83% 	 Time used:  0.57 sec
2023-03-31 04:38:47,214 		216 of 10000 with 71.76% 	 Time used:  0.58 sec
2023-03-31 04:38:47,817 		240 of 10000 with 70.83% 	 Time used:  0.60 sec
2023-03-31 04:38:48,485 		264 of 10000 with 70.08% 	 Time used:  0.67 sec
2023-03-31 04:38:49,144 		288 of 10000 with 70.49% 	 Time used:  0.66 sec
2023-03-31 04:38:49,714 		312 of 10000 with 70.19% 	 Time used:  0.57 sec
2023-03-31 04:38:50,341 		336 of 10000 with 69.94% 	 Time used:  0.63 sec
2023-03-31 04:38:50,880 		360 of 10000 with 71.11% 	 Time used:  0.54 sec
2023-03-31 04:38:51,420 		384 of 10000 with 70.31% 	 Time used:  0.54 sec
2023-03-31 04:38:52,056 		408 of 10000 with 71.08% 	 Time used:  0.64 sec
2023-03-31 04:38:52,691 		432 of 10000 with 69.91% 	 Time used:  0.63 sec
2023-03-31 04:38:53,292 		456 of 10000 with 70.18% 	 Time used:  0.60 sec
2023-03-31 04:38:53,846 		480 of 10000 with 70.00% 	 Time used:  0.55 sec
2023-03-31 04:38:54,415 		504 of 10000 with 70.44% 	 Time used:  0.57 sec
2023-03-31 04:38:54,999 		528 of 10000 with 71.02% 	 Time used:  0.58 sec
2023-03-31 04:38:55,547 		552 of 10000 with 70.83% 	 Time used:  0.55 sec
2023-03-31 04:38:56,159 		576 of 10000 with 70.66% 	 Time used:  0.61 sec
2023-03-31 04:38:56,720 		600 of 10000 with 71.17% 	 Time used:  0.56 sec
2023-03-31 04:38:57,291 		624 of 10000 with 71.79% 	 Time used:  0.57 sec
2023-03-31 04:38:57,882 		648 of 10000 with 71.91% 	 Time used:  0.59 sec
2023-03-31 04:38:58,516 		672 of 10000 with 71.88% 	 Time used:  0.63 sec
2023-03-31 04:38:59,126 		696 of 10000 with 71.41% 	 Time used:  0.61 sec
2023-03-31 04:38:59,696 		720 of 10000 with 71.81% 	 Time used:  0.57 sec
2023-03-31 04:39:00,295 		744 of 10000 with 71.77% 	 Time used:  0.60 sec
2023-03-31 04:39:00,808 		768 of 10000 with 71.74% 	 Time used:  0.51 sec
2023-03-31 04:39:01,390 		792 of 10000 with 71.46% 	 Time used:  0.58 sec
2023-03-31 04:39:01,976 		816 of 10000 with 71.08% 	 Time used:  0.59 sec
2023-03-31 04:39:02,541 		840 of 10000 with 71.31% 	 Time used:  0.57 sec
2023-03-31 04:39:03,145 		864 of 10000 with 71.18% 	 Time used:  0.60 sec
2023-03-31 04:39:03,789 		888 of 10000 with 71.28% 	 Time used:  0.64 sec
2023-03-31 04:39:04,418 		912 of 10000 with 71.27% 	 Time used:  0.63 sec
2023-03-31 04:39:05,082 		936 of 10000 with 71.37% 	 Time used:  0.66 sec
2023-03-31 04:39:05,698 		960 of 10000 with 71.25% 	 Time used:  0.62 sec
2023-03-31 04:39:06,319 		984 of 10000 with 71.44% 	 Time used:  0.62 sec
2023-03-31 04:39:06,961 		1008 of 10000 with 71.73% 	 Time used:  0.64 sec
2023-03-31 04:39:07,504 		1032 of 10000 with 71.90% 	 Time used:  0.54 sec
2023-03-31 04:39:08,112 		1056 of 10000 with 71.88% 	 Time used:  0.61 sec
2023-03-31 04:39:08,750 		1080 of 10000 with 71.85% 	 Time used:  0.64 sec
2023-03-31 04:39:09,350 		1104 of 10000 with 72.10% 	 Time used:  0.60 sec
2023-03-31 04:39:09,984 		1128 of 10000 with 72.16% 	 Time used:  0.63 sec
2023-03-31 04:39:10,571 		1152 of 10000 with 72.31% 	 Time used:  0.59 sec
2023-03-31 04:39:11,172 		1176 of 10000 with 72.45% 	 Time used:  0.60 sec
2023-03-31 04:39:11,770 		1200 of 10000 with 72.33% 	 Time used:  0.60 sec
2023-03-31 04:39:12,348 		1224 of 10000 with 72.47% 	 Time used:  0.58 sec
2023-03-31 04:39:12,960 		1248 of 10000 with 72.44% 	 Time used:  0.61 sec
2023-03-31 04:39:13,520 		1272 of 10000 with 72.17% 	 Time used:  0.56 sec
2023-03-31 04:39:14,167 		1296 of 10000 with 72.15% 	 Time used:  0.65 sec
2023-03-31 04:39:14,736 		1320 of 10000 with 72.20% 	 Time used:  0.57 sec
2023-03-31 04:39:15,274 		1344 of 10000 with 71.88% 	 Time used:  0.54 sec
2023-03-31 04:39:15,813 		1368 of 10000 with 72.08% 	 Time used:  0.54 sec
2023-03-31 04:39:16,476 		1392 of 10000 with 72.05% 	 Time used:  0.66 sec
2023-03-31 04:39:17,094 		1416 of 10000 with 72.10% 	 Time used:  0.62 sec
2023-03-31 04:39:17,670 		1440 of 10000 with 72.22% 	 Time used:  0.58 sec
2023-03-31 04:39:18,270 		1464 of 10000 with 72.20% 	 Time used:  0.60 sec
2023-03-31 04:39:18,831 		1488 of 10000 with 72.11% 	 Time used:  0.56 sec
2023-03-31 04:39:19,397 		1512 of 10000 with 72.02% 	 Time used:  0.57 sec
2023-03-31 04:39:19,954 		1536 of 10000 with 71.81% 	 Time used:  0.56 sec
2023-03-31 04:39:20,514 		1560 of 10000 with 71.86% 	 Time used:  0.56 sec
2023-03-31 04:39:21,115 		1584 of 10000 with 71.84% 	 Time used:  0.60 sec
2023-03-31 04:39:21,792 		1608 of 10000 with 71.89% 	 Time used:  0.68 sec
2023-03-31 04:39:22,412 		1632 of 10000 with 72.06% 	 Time used:  0.62 sec
2023-03-31 04:39:23,012 		1656 of 10000 with 72.22% 	 Time used:  0.60 sec
2023-03-31 04:39:23,604 		1680 of 10000 with 72.38% 	 Time used:  0.59 sec
2023-03-31 04:39:24,166 		1704 of 10000 with 72.30% 	 Time used:  0.56 sec
2023-03-31 04:39:24,762 		1728 of 10000 with 72.28% 	 Time used:  0.60 sec
2023-03-31 04:39:25,385 		1752 of 10000 with 72.37% 	 Time used:  0.62 sec
2023-03-31 04:39:25,982 		1776 of 10000 with 72.47% 	 Time used:  0.60 sec
2023-03-31 04:39:26,589 		1800 of 10000 with 72.33% 	 Time used:  0.61 sec
2023-03-31 04:39:27,158 		1824 of 10000 with 72.37% 	 Time used:  0.57 sec
2023-03-31 04:39:27,750 		1848 of 10000 with 72.24% 	 Time used:  0.59 sec
2023-03-31 04:39:28,364 		1872 of 10000 with 72.12% 	 Time used:  0.61 sec
2023-03-31 04:39:28,969 		1896 of 10000 with 72.31% 	 Time used:  0.60 sec
2023-03-31 04:39:29,562 		1920 of 10000 with 72.34% 	 Time used:  0.59 sec
2023-03-31 04:39:30,156 		1944 of 10000 with 72.02% 	 Time used:  0.59 sec
2023-03-31 04:39:30,713 		1968 of 10000 with 72.05% 	 Time used:  0.56 sec
2023-03-31 04:39:31,353 		1992 of 10000 with 72.04% 	 Time used:  0.64 sec
2023-03-31 04:39:31,975 		2016 of 10000 with 71.97% 	 Time used:  0.62 sec
2023-03-31 04:39:32,584 		2040 of 10000 with 71.62% 	 Time used:  0.61 sec
2023-03-31 04:39:33,229 		2064 of 10000 with 71.56% 	 Time used:  0.64 sec
2023-03-31 04:39:33,814 		2088 of 10000 with 71.55% 	 Time used:  0.58 sec
2023-03-31 04:39:34,460 		2112 of 10000 with 71.59% 	 Time used:  0.65 sec
2023-03-31 04:39:35,024 		2136 of 10000 with 71.49% 	 Time used:  0.56 sec
2023-03-31 04:39:35,617 		2160 of 10000 with 71.57% 	 Time used:  0.59 sec
2023-03-31 04:39:36,210 		2184 of 10000 with 71.38% 	 Time used:  0.59 sec
2023-03-31 04:39:36,812 		2208 of 10000 with 71.42% 	 Time used:  0.60 sec
2023-03-31 04:39:37,410 		2232 of 10000 with 71.42% 	 Time used:  0.60 sec
2023-03-31 04:39:38,016 		2256 of 10000 with 71.28% 	 Time used:  0.61 sec
2023-03-31 04:39:38,624 		2280 of 10000 with 71.36% 	 Time used:  0.61 sec
2023-03-31 04:39:39,217 		2304 of 10000 with 71.35% 	 Time used:  0.59 sec
2023-03-31 04:39:39,857 		2328 of 10000 with 71.22% 	 Time used:  0.64 sec
2023-03-31 04:39:40,454 		2352 of 10000 with 71.26% 	 Time used:  0.60 sec
2023-03-31 04:39:41,007 		2376 of 10000 with 71.34% 	 Time used:  0.55 sec
2023-03-31 04:39:41,645 		2400 of 10000 with 71.42% 	 Time used:  0.64 sec
2023-03-31 04:39:42,228 		2424 of 10000 with 71.33% 	 Time used:  0.58 sec
2023-03-31 04:39:42,811 		2448 of 10000 with 71.32% 	 Time used:  0.58 sec
2023-03-31 04:39:43,468 		2472 of 10000 with 71.32% 	 Time used:  0.66 sec
2023-03-31 04:39:44,122 		2496 of 10000 with 71.35% 	 Time used:  0.65 sec
2023-03-31 04:39:44,770 		2520 of 10000 with 71.27% 	 Time used:  0.65 sec
2023-03-31 04:39:45,388 		2544 of 10000 with 71.11% 	 Time used:  0.62 sec
2023-03-31 04:39:46,008 		2568 of 10000 with 71.14% 	 Time used:  0.62 sec
2023-03-31 04:39:46,656 		2592 of 10000 with 71.10% 	 Time used:  0.65 sec
2023-03-31 04:39:47,197 		2616 of 10000 with 70.91% 	 Time used:  0.54 sec
2023-03-31 04:39:47,812 		2640 of 10000 with 70.91% 	 Time used:  0.61 sec
2023-03-31 04:39:48,395 		2664 of 10000 with 70.87% 	 Time used:  0.58 sec
2023-03-31 04:39:48,953 		2688 of 10000 with 70.94% 	 Time used:  0.56 sec
2023-03-31 04:39:49,540 		2712 of 10000 with 70.83% 	 Time used:  0.59 sec
2023-03-31 04:39:50,080 		2736 of 10000 with 70.80% 	 Time used:  0.54 sec
2023-03-31 04:39:50,782 		2760 of 10000 with 70.80% 	 Time used:  0.70 sec
2023-03-31 04:39:51,355 		2784 of 10000 with 70.80% 	 Time used:  0.57 sec
2023-03-31 04:39:51,993 		2808 of 10000 with 70.80% 	 Time used:  0.64 sec
2023-03-31 04:39:52,580 		2832 of 10000 with 70.76% 	 Time used:  0.59 sec
2023-03-31 04:39:53,197 		2856 of 10000 with 70.66% 	 Time used:  0.62 sec
2023-03-31 04:39:53,765 		2880 of 10000 with 70.69% 	 Time used:  0.57 sec
2023-03-31 04:39:54,427 		2904 of 10000 with 70.73% 	 Time used:  0.66 sec
2023-03-31 04:39:55,018 		2928 of 10000 with 70.80% 	 Time used:  0.59 sec
2023-03-31 04:39:55,739 		2952 of 10000 with 70.73% 	 Time used:  0.72 sec
2023-03-31 04:39:56,392 		2976 of 10000 with 70.77% 	 Time used:  0.65 sec
2023-03-31 04:39:56,982 		3000 of 10000 with 70.70% 	 Time used:  0.59 sec
2023-03-31 04:39:57,605 		3024 of 10000 with 70.77% 	 Time used:  0.62 sec
2023-03-31 04:39:58,213 		3048 of 10000 with 70.77% 	 Time used:  0.61 sec
2023-03-31 04:39:58,767 		3072 of 10000 with 70.67% 	 Time used:  0.55 sec
2023-03-31 04:39:59,312 		3096 of 10000 with 70.57% 	 Time used:  0.54 sec
2023-03-31 04:39:59,925 		3120 of 10000 with 70.64% 	 Time used:  0.61 sec
2023-03-31 04:40:00,535 		3144 of 10000 with 70.67% 	 Time used:  0.61 sec
2023-03-31 04:40:01,097 		3168 of 10000 with 70.74% 	 Time used:  0.56 sec
2023-03-31 04:40:01,712 		3192 of 10000 with 70.61% 	 Time used:  0.61 sec
2023-03-31 04:40:02,332 		3216 of 10000 with 70.49% 	 Time used:  0.62 sec
2023-03-31 04:40:02,893 		3240 of 10000 with 70.43% 	 Time used:  0.56 sec
2023-03-31 04:40:03,440 		3264 of 10000 with 70.44% 	 Time used:  0.55 sec
2023-03-31 04:40:04,051 		3288 of 10000 with 70.41% 	 Time used:  0.61 sec
2023-03-31 04:40:04,659 		3312 of 10000 with 70.44% 	 Time used:  0.61 sec
2023-03-31 04:40:05,257 		3336 of 10000 with 70.38% 	 Time used:  0.60 sec
2023-03-31 04:40:05,874 		3360 of 10000 with 70.27% 	 Time used:  0.62 sec
2023-03-31 04:40:06,484 		3384 of 10000 with 70.30% 	 Time used:  0.61 sec
2023-03-31 04:40:07,125 		3408 of 10000 with 70.31% 	 Time used:  0.64 sec
2023-03-31 04:40:07,755 		3432 of 10000 with 70.22% 	 Time used:  0.63 sec
2023-03-31 04:40:08,335 		3456 of 10000 with 70.25% 	 Time used:  0.58 sec
2023-03-31 04:40:08,899 		3480 of 10000 with 70.34% 	 Time used:  0.56 sec
2023-03-31 04:40:09,503 		3504 of 10000 with 70.18% 	 Time used:  0.60 sec
2023-03-31 04:40:10,051 		3528 of 10000 with 70.12% 	 Time used:  0.55 sec
2023-03-31 04:40:10,652 		3552 of 10000 with 70.16% 	 Time used:  0.60 sec
2023-03-31 04:40:11,278 		3576 of 10000 with 70.19% 	 Time used:  0.63 sec
2023-03-31 04:40:12,010 		3600 of 10000 with 70.22% 	 Time used:  0.73 sec
2023-03-31 04:40:12,589 		3624 of 10000 with 70.17% 	 Time used:  0.58 sec
2023-03-31 04:40:13,182 		3648 of 10000 with 70.09% 	 Time used:  0.59 sec
2023-03-31 04:40:13,751 		3672 of 10000 with 70.18% 	 Time used:  0.57 sec
2023-03-31 04:40:14,310 		3696 of 10000 with 70.24% 	 Time used:  0.56 sec
2023-03-31 04:40:14,970 		3720 of 10000 with 70.27% 	 Time used:  0.66 sec
2023-03-31 04:40:15,664 		3744 of 10000 with 70.27% 	 Time used:  0.69 sec
2023-03-31 04:40:16,370 		3768 of 10000 with 70.30% 	 Time used:  0.71 sec
2023-03-31 04:40:16,959 		3792 of 10000 with 70.25% 	 Time used:  0.59 sec
2023-03-31 04:40:17,560 		3816 of 10000 with 70.36% 	 Time used:  0.60 sec
2023-03-31 04:40:18,212 		3840 of 10000 with 70.39% 	 Time used:  0.65 sec
2023-03-31 04:40:18,814 		3864 of 10000 with 70.50% 	 Time used:  0.60 sec
2023-03-31 04:40:19,447 		3888 of 10000 with 70.40% 	 Time used:  0.63 sec
2023-03-31 04:40:19,980 		3912 of 10000 with 70.40% 	 Time used:  0.53 sec
2023-03-31 04:40:20,532 		3936 of 10000 with 70.43% 	 Time used:  0.55 sec
2023-03-31 04:40:21,138 		3960 of 10000 with 70.45% 	 Time used:  0.60 sec
2023-03-31 04:40:21,755 		3984 of 10000 with 70.43% 	 Time used:  0.62 sec
2023-03-31 04:40:22,415 		4008 of 10000 with 70.43% 	 Time used:  0.66 sec
2023-03-31 04:40:22,998 		4032 of 10000 with 70.44% 	 Time used:  0.58 sec
2023-03-31 04:40:23,670 		4056 of 10000 with 70.36% 	 Time used:  0.67 sec
2023-03-31 04:40:24,283 		4080 of 10000 with 70.39% 	 Time used:  0.61 sec
2023-03-31 04:40:24,831 		4104 of 10000 with 70.37% 	 Time used:  0.55 sec
2023-03-31 04:40:25,442 		4128 of 10000 with 70.37% 	 Time used:  0.61 sec
2023-03-31 04:40:26,138 		4152 of 10000 with 70.42% 	 Time used:  0.69 sec
2023-03-31 04:40:26,780 		4176 of 10000 with 70.43% 	 Time used:  0.64 sec
2023-03-31 04:40:27,329 		4200 of 10000 with 70.50% 	 Time used:  0.55 sec
2023-03-31 04:40:27,892 		4224 of 10000 with 70.50% 	 Time used:  0.56 sec
2023-03-31 04:40:28,487 		4248 of 10000 with 70.60% 	 Time used:  0.59 sec
2023-03-31 04:40:29,133 		4272 of 10000 with 70.72% 	 Time used:  0.65 sec
2023-03-31 04:40:29,711 		4296 of 10000 with 70.69% 	 Time used:  0.58 sec
2023-03-31 04:40:30,299 		4320 of 10000 with 70.69% 	 Time used:  0.59 sec
2023-03-31 04:40:30,900 		4344 of 10000 with 70.67% 	 Time used:  0.60 sec
2023-03-31 04:40:31,552 		4368 of 10000 with 70.70% 	 Time used:  0.65 sec
2023-03-31 04:40:32,140 		4392 of 10000 with 70.72% 	 Time used:  0.59 sec
2023-03-31 04:40:32,795 		4416 of 10000 with 70.74% 	 Time used:  0.65 sec
2023-03-31 04:40:33,428 		4440 of 10000 with 70.74% 	 Time used:  0.63 sec
2023-03-31 04:40:34,022 		4464 of 10000 with 70.79% 	 Time used:  0.59 sec
2023-03-31 04:40:34,718 		4488 of 10000 with 70.77% 	 Time used:  0.70 sec
2023-03-31 04:40:35,298 		4512 of 10000 with 70.74% 	 Time used:  0.58 sec
2023-03-31 04:40:35,893 		4536 of 10000 with 70.72% 	 Time used:  0.59 sec
2023-03-31 04:40:36,525 		4560 of 10000 with 70.72% 	 Time used:  0.63 sec
2023-03-31 04:40:37,143 		4584 of 10000 with 70.77% 	 Time used:  0.62 sec
2023-03-31 04:40:37,757 		4608 of 10000 with 70.79% 	 Time used:  0.61 sec
2023-03-31 04:40:38,373 		4632 of 10000 with 70.68% 	 Time used:  0.62 sec
2023-03-31 04:40:39,003 		4656 of 10000 with 70.64% 	 Time used:  0.63 sec
2023-03-31 04:40:39,617 		4680 of 10000 with 70.68% 	 Time used:  0.61 sec
2023-03-31 04:40:40,237 		4704 of 10000 with 70.71% 	 Time used:  0.62 sec
2023-03-31 04:40:40,822 		4728 of 10000 with 70.66% 	 Time used:  0.58 sec
2023-03-31 04:40:41,387 		4752 of 10000 with 70.66% 	 Time used:  0.57 sec
2023-03-31 04:40:41,956 		4776 of 10000 with 70.71% 	 Time used:  0.57 sec
2023-03-31 04:40:42,543 		4800 of 10000 with 70.67% 	 Time used:  0.59 sec
2023-03-31 04:40:43,188 		4824 of 10000 with 70.71% 	 Time used:  0.64 sec
2023-03-31 04:40:43,793 		4848 of 10000 with 70.71% 	 Time used:  0.61 sec
2023-03-31 04:40:44,404 		4872 of 10000 with 70.77% 	 Time used:  0.61 sec
2023-03-31 04:40:44,987 		4896 of 10000 with 70.71% 	 Time used:  0.58 sec
2023-03-31 04:40:45,658 		4920 of 10000 with 70.75% 	 Time used:  0.67 sec
2023-03-31 04:40:46,252 		4944 of 10000 with 70.67% 	 Time used:  0.59 sec
2023-03-31 04:40:46,810 		4968 of 10000 with 70.59% 	 Time used:  0.56 sec
2023-03-31 04:40:47,471 		4992 of 10000 with 70.57% 	 Time used:  0.66 sec
2023-03-31 04:40:48,105 		5016 of 10000 with 70.57% 	 Time used:  0.63 sec
2023-03-31 04:40:48,670 		5040 of 10000 with 70.67% 	 Time used:  0.56 sec
2023-03-31 04:40:49,240 		5064 of 10000 with 70.68% 	 Time used:  0.57 sec
2023-03-31 04:40:49,846 		5088 of 10000 with 70.74% 	 Time used:  0.61 sec
2023-03-31 04:40:50,429 		5112 of 10000 with 70.74% 	 Time used:  0.58 sec
2023-03-31 04:40:51,061 		5136 of 10000 with 70.74% 	 Time used:  0.63 sec
2023-03-31 04:40:51,655 		5160 of 10000 with 70.72% 	 Time used:  0.59 sec
2023-03-31 04:40:52,204 		5184 of 10000 with 70.78% 	 Time used:  0.55 sec
2023-03-31 04:40:52,819 		5208 of 10000 with 70.74% 	 Time used:  0.61 sec
2023-03-31 04:40:53,458 		5232 of 10000 with 70.72% 	 Time used:  0.64 sec
2023-03-31 04:40:54,011 		5256 of 10000 with 70.66% 	 Time used:  0.55 sec
2023-03-31 04:40:54,607 		5280 of 10000 with 70.68% 	 Time used:  0.60 sec
2023-03-31 04:40:55,200 		5304 of 10000 with 70.70% 	 Time used:  0.59 sec
2023-03-31 04:40:55,746 		5328 of 10000 with 70.72% 	 Time used:  0.55 sec
2023-03-31 04:40:56,443 		5352 of 10000 with 70.70% 	 Time used:  0.70 sec
2023-03-31 04:40:57,070 		5376 of 10000 with 70.70% 	 Time used:  0.63 sec
2023-03-31 04:40:57,706 		5400 of 10000 with 70.67% 	 Time used:  0.64 sec
2023-03-31 04:40:58,270 		5424 of 10000 with 70.65% 	 Time used:  0.56 sec
2023-03-31 04:40:58,886 		5448 of 10000 with 70.58% 	 Time used:  0.62 sec
2023-03-31 04:40:59,592 		5472 of 10000 with 70.61% 	 Time used:  0.71 sec
2023-03-31 04:41:00,291 		5496 of 10000 with 70.63% 	 Time used:  0.70 sec
2023-03-31 04:41:00,890 		5520 of 10000 with 70.63% 	 Time used:  0.60 sec
2023-03-31 04:41:01,499 		5544 of 10000 with 70.63% 	 Time used:  0.61 sec
2023-03-31 04:41:02,148 		5568 of 10000 with 70.62% 	 Time used:  0.65 sec
2023-03-31 04:41:02,765 		5592 of 10000 with 70.62% 	 Time used:  0.62 sec
2023-03-31 04:41:03,320 		5616 of 10000 with 70.67% 	 Time used:  0.55 sec
2023-03-31 04:41:03,918 		5640 of 10000 with 70.66% 	 Time used:  0.60 sec
2023-03-31 04:41:04,517 		5664 of 10000 with 70.59% 	 Time used:  0.60 sec
2023-03-31 04:41:05,232 		5688 of 10000 with 70.57% 	 Time used:  0.71 sec
2023-03-31 04:41:05,836 		5712 of 10000 with 70.59% 	 Time used:  0.60 sec
2023-03-31 04:41:06,489 		5736 of 10000 with 70.59% 	 Time used:  0.65 sec
2023-03-31 04:41:07,107 		5760 of 10000 with 70.59% 	 Time used:  0.62 sec
2023-03-31 04:41:07,675 		5784 of 10000 with 70.59% 	 Time used:  0.57 sec
2023-03-31 04:41:08,266 		5808 of 10000 with 70.61% 	 Time used:  0.59 sec
2023-03-31 04:41:08,883 		5832 of 10000 with 70.56% 	 Time used:  0.62 sec
2023-03-31 04:41:09,567 		5856 of 10000 with 70.51% 	 Time used:  0.68 sec
2023-03-31 04:41:10,164 		5880 of 10000 with 70.48% 	 Time used:  0.60 sec
2023-03-31 04:41:10,757 		5904 of 10000 with 70.49% 	 Time used:  0.59 sec
2023-03-31 04:41:11,423 		5928 of 10000 with 70.43% 	 Time used:  0.67 sec
2023-03-31 04:41:11,985 		5952 of 10000 with 70.45% 	 Time used:  0.56 sec
2023-03-31 04:41:12,566 		5976 of 10000 with 70.47% 	 Time used:  0.58 sec
2023-03-31 04:41:13,164 		6000 of 10000 with 70.43% 	 Time used:  0.60 sec
2023-03-31 04:41:13,757 		6024 of 10000 with 70.39% 	 Time used:  0.59 sec
2023-03-31 04:41:14,370 		6048 of 10000 with 70.40% 	 Time used:  0.61 sec
2023-03-31 04:41:14,998 		6072 of 10000 with 70.34% 	 Time used:  0.63 sec
2023-03-31 04:41:15,590 		6096 of 10000 with 70.39% 	 Time used:  0.59 sec
2023-03-31 04:41:16,177 		6120 of 10000 with 70.47% 	 Time used:  0.59 sec
2023-03-31 04:41:16,749 		6144 of 10000 with 70.41% 	 Time used:  0.57 sec
2023-03-31 04:41:17,357 		6168 of 10000 with 70.33% 	 Time used:  0.61 sec
2023-03-31 04:41:17,970 		6192 of 10000 with 70.35% 	 Time used:  0.61 sec
2023-03-31 04:41:18,589 		6216 of 10000 with 70.33% 	 Time used:  0.62 sec
2023-03-31 04:41:19,291 		6240 of 10000 with 70.35% 	 Time used:  0.70 sec
2023-03-31 04:41:19,842 		6264 of 10000 with 70.37% 	 Time used:  0.55 sec
2023-03-31 04:41:20,437 		6288 of 10000 with 70.44% 	 Time used:  0.59 sec
2023-03-31 04:41:21,010 		6312 of 10000 with 70.48% 	 Time used:  0.57 sec
2023-03-31 04:41:21,591 		6336 of 10000 with 70.50% 	 Time used:  0.58 sec
2023-03-31 04:41:22,203 		6360 of 10000 with 70.53% 	 Time used:  0.61 sec
2023-03-31 04:41:22,896 		6384 of 10000 with 70.49% 	 Time used:  0.69 sec
2023-03-31 04:41:23,488 		6408 of 10000 with 70.55% 	 Time used:  0.59 sec
2023-03-31 04:41:24,093 		6432 of 10000 with 70.48% 	 Time used:  0.60 sec
2023-03-31 04:41:24,679 		6456 of 10000 with 70.43% 	 Time used:  0.59 sec
2023-03-31 04:41:25,340 		6480 of 10000 with 70.42% 	 Time used:  0.66 sec
2023-03-31 04:41:25,937 		6504 of 10000 with 70.42% 	 Time used:  0.60 sec
2023-03-31 04:41:26,539 		6528 of 10000 with 70.47% 	 Time used:  0.60 sec
2023-03-31 04:41:27,144 		6552 of 10000 with 70.44% 	 Time used:  0.60 sec
2023-03-31 04:41:27,826 		6576 of 10000 with 70.47% 	 Time used:  0.68 sec
2023-03-31 04:41:28,414 		6600 of 10000 with 70.47% 	 Time used:  0.59 sec
2023-03-31 04:41:29,015 		6624 of 10000 with 70.50% 	 Time used:  0.60 sec
2023-03-31 04:41:29,653 		6648 of 10000 with 70.49% 	 Time used:  0.64 sec
2023-03-31 04:41:30,212 		6672 of 10000 with 70.52% 	 Time used:  0.56 sec
2023-03-31 04:41:30,819 		6696 of 10000 with 70.49% 	 Time used:  0.61 sec
2023-03-31 04:41:31,434 		6720 of 10000 with 70.52% 	 Time used:  0.62 sec
2023-03-31 04:41:32,062 		6744 of 10000 with 70.49% 	 Time used:  0.63 sec
2023-03-31 04:41:32,660 		6768 of 10000 with 70.49% 	 Time used:  0.60 sec
2023-03-31 04:41:33,240 		6792 of 10000 with 70.47% 	 Time used:  0.58 sec
2023-03-31 04:41:33,833 		6816 of 10000 with 70.54% 	 Time used:  0.59 sec
2023-03-31 04:41:34,407 		6840 of 10000 with 70.50% 	 Time used:  0.57 sec
2023-03-31 04:41:34,946 		6864 of 10000 with 70.44% 	 Time used:  0.54 sec
2023-03-31 04:41:35,737 		6888 of 10000 with 70.41% 	 Time used:  0.79 sec
2023-03-31 04:41:36,371 		6912 of 10000 with 70.40% 	 Time used:  0.63 sec
2023-03-31 04:41:36,964 		6936 of 10000 with 70.33% 	 Time used:  0.59 sec
2023-03-31 04:41:37,609 		6960 of 10000 with 70.30% 	 Time used:  0.64 sec
2023-03-31 04:41:38,252 		6984 of 10000 with 70.30% 	 Time used:  0.64 sec
2023-03-31 04:41:38,863 		7008 of 10000 with 70.25% 	 Time used:  0.61 sec
2023-03-31 04:41:39,428 		7032 of 10000 with 70.26% 	 Time used:  0.56 sec
2023-03-31 04:41:40,000 		7056 of 10000 with 70.29% 	 Time used:  0.57 sec
2023-03-31 04:41:40,608 		7080 of 10000 with 70.30% 	 Time used:  0.61 sec
2023-03-31 04:41:41,154 		7104 of 10000 with 70.28% 	 Time used:  0.54 sec
2023-03-31 04:41:41,744 		7128 of 10000 with 70.29% 	 Time used:  0.59 sec
2023-03-31 04:41:42,360 		7152 of 10000 with 70.27% 	 Time used:  0.62 sec
2023-03-31 04:41:43,051 		7176 of 10000 with 70.30% 	 Time used:  0.69 sec
2023-03-31 04:41:43,586 		7200 of 10000 with 70.31% 	 Time used:  0.53 sec
2023-03-31 04:41:44,192 		7224 of 10000 with 70.27% 	 Time used:  0.61 sec
2023-03-31 04:41:44,838 		7248 of 10000 with 70.25% 	 Time used:  0.65 sec
2023-03-31 04:41:45,432 		7272 of 10000 with 70.24% 	 Time used:  0.59 sec
2023-03-31 04:41:46,077 		7296 of 10000 with 70.24% 	 Time used:  0.64 sec
2023-03-31 04:41:46,597 		7320 of 10000 with 70.19% 	 Time used:  0.52 sec
2023-03-31 04:41:47,287 		7344 of 10000 with 70.23% 	 Time used:  0.69 sec
2023-03-31 04:41:47,878 		7368 of 10000 with 70.25% 	 Time used:  0.59 sec
2023-03-31 04:41:48,471 		7392 of 10000 with 70.28% 	 Time used:  0.59 sec
2023-03-31 04:41:49,138 		7416 of 10000 with 70.25% 	 Time used:  0.67 sec
2023-03-31 04:41:49,723 		7440 of 10000 with 70.28% 	 Time used:  0.58 sec
2023-03-31 04:41:50,373 		7464 of 10000 with 70.30% 	 Time used:  0.65 sec
2023-03-31 04:41:50,955 		7488 of 10000 with 70.35% 	 Time used:  0.58 sec
2023-03-31 04:41:51,534 		7512 of 10000 with 70.39% 	 Time used:  0.58 sec
2023-03-31 04:41:52,120 		7536 of 10000 with 70.40% 	 Time used:  0.59 sec
2023-03-31 04:41:52,711 		7560 of 10000 with 70.37% 	 Time used:  0.59 sec
2023-03-31 04:41:53,321 		7584 of 10000 with 70.41% 	 Time used:  0.61 sec
2023-03-31 04:41:53,917 		7608 of 10000 with 70.44% 	 Time used:  0.60 sec
2023-03-31 04:41:54,496 		7632 of 10000 with 70.47% 	 Time used:  0.58 sec
2023-03-31 04:41:55,073 		7656 of 10000 with 70.52% 	 Time used:  0.58 sec
2023-03-31 04:41:55,644 		7680 of 10000 with 70.56% 	 Time used:  0.57 sec
2023-03-31 04:41:56,210 		7704 of 10000 with 70.57% 	 Time used:  0.57 sec
2023-03-31 04:41:56,818 		7728 of 10000 with 70.57% 	 Time used:  0.61 sec
2023-03-31 04:41:57,414 		7752 of 10000 with 70.52% 	 Time used:  0.60 sec
2023-03-31 04:41:58,076 		7776 of 10000 with 70.55% 	 Time used:  0.66 sec
2023-03-31 04:41:58,743 		7800 of 10000 with 70.54% 	 Time used:  0.67 sec
2023-03-31 04:41:59,325 		7824 of 10000 with 70.53% 	 Time used:  0.58 sec
2023-03-31 04:41:59,970 		7848 of 10000 with 70.53% 	 Time used:  0.64 sec
2023-03-31 04:42:00,636 		7872 of 10000 with 70.52% 	 Time used:  0.67 sec
2023-03-31 04:42:01,251 		7896 of 10000 with 70.49% 	 Time used:  0.61 sec
2023-03-31 04:42:01,852 		7920 of 10000 with 70.44% 	 Time used:  0.60 sec
2023-03-31 04:42:02,398 		7944 of 10000 with 70.42% 	 Time used:  0.55 sec
2023-03-31 04:42:02,981 		7968 of 10000 with 70.41% 	 Time used:  0.58 sec
2023-03-31 04:42:03,521 		7992 of 10000 with 70.37% 	 Time used:  0.54 sec
2023-03-31 04:42:04,100 		8016 of 10000 with 70.36% 	 Time used:  0.58 sec
2023-03-31 04:42:04,725 		8040 of 10000 with 70.37% 	 Time used:  0.62 sec
2023-03-31 04:42:05,289 		8064 of 10000 with 70.37% 	 Time used:  0.56 sec
2023-03-31 04:42:05,924 		8088 of 10000 with 70.35% 	 Time used:  0.64 sec
2023-03-31 04:42:06,529 		8112 of 10000 with 70.36% 	 Time used:  0.61 sec
2023-03-31 04:42:07,134 		8136 of 10000 with 70.33% 	 Time used:  0.60 sec
2023-03-31 04:42:07,721 		8160 of 10000 with 70.42% 	 Time used:  0.59 sec
2023-03-31 04:42:08,357 		8184 of 10000 with 70.38% 	 Time used:  0.64 sec
2023-03-31 04:42:08,930 		8208 of 10000 with 70.42% 	 Time used:  0.57 sec
2023-03-31 04:42:09,511 		8232 of 10000 with 70.44% 	 Time used:  0.58 sec
2023-03-31 04:42:10,244 		8256 of 10000 with 70.46% 	 Time used:  0.73 sec
2023-03-31 04:42:10,808 		8280 of 10000 with 70.43% 	 Time used:  0.56 sec
2023-03-31 04:42:11,426 		8304 of 10000 with 70.39% 	 Time used:  0.62 sec
2023-03-31 04:42:12,035 		8328 of 10000 with 70.33% 	 Time used:  0.61 sec
2023-03-31 04:42:12,623 		8352 of 10000 with 70.32% 	 Time used:  0.59 sec
2023-03-31 04:42:13,282 		8376 of 10000 with 70.32% 	 Time used:  0.66 sec
2023-03-31 04:42:13,924 		8400 of 10000 with 70.35% 	 Time used:  0.64 sec
2023-03-31 04:42:14,489 		8424 of 10000 with 70.39% 	 Time used:  0.56 sec
2023-03-31 04:42:15,065 		8448 of 10000 with 70.36% 	 Time used:  0.58 sec
2023-03-31 04:42:15,826 		8472 of 10000 with 70.34% 	 Time used:  0.76 sec
2023-03-31 04:42:16,480 		8496 of 10000 with 70.32% 	 Time used:  0.65 sec
2023-03-31 04:42:17,060 		8520 of 10000 with 70.36% 	 Time used:  0.58 sec
2023-03-31 04:42:17,667 		8544 of 10000 with 70.38% 	 Time used:  0.61 sec
2023-03-31 04:42:18,341 		8568 of 10000 with 70.37% 	 Time used:  0.67 sec
2023-03-31 04:42:18,918 		8592 of 10000 with 70.32% 	 Time used:  0.58 sec
2023-03-31 04:42:19,607 		8616 of 10000 with 70.28% 	 Time used:  0.69 sec
2023-03-31 04:42:20,232 		8640 of 10000 with 70.22% 	 Time used:  0.62 sec
2023-03-31 04:42:20,841 		8664 of 10000 with 70.20% 	 Time used:  0.61 sec
2023-03-31 04:42:21,483 		8688 of 10000 with 70.14% 	 Time used:  0.64 sec
2023-03-31 04:42:22,068 		8712 of 10000 with 70.19% 	 Time used:  0.58 sec
2023-03-31 04:42:22,761 		8736 of 10000 with 70.18% 	 Time used:  0.69 sec
2023-03-31 04:42:23,377 		8760 of 10000 with 70.14% 	 Time used:  0.62 sec
2023-03-31 04:42:24,041 		8784 of 10000 with 70.16% 	 Time used:  0.66 sec
2023-03-31 04:42:24,628 		8808 of 10000 with 70.20% 	 Time used:  0.59 sec
2023-03-31 04:42:25,273 		8832 of 10000 with 70.22% 	 Time used:  0.64 sec
2023-03-31 04:42:25,898 		8856 of 10000 with 70.21% 	 Time used:  0.62 sec
2023-03-31 04:42:26,474 		8880 of 10000 with 70.26% 	 Time used:  0.58 sec
2023-03-31 04:42:27,033 		8904 of 10000 with 70.25% 	 Time used:  0.56 sec
2023-03-31 04:42:27,616 		8928 of 10000 with 70.26% 	 Time used:  0.58 sec
2023-03-31 04:42:28,221 		8952 of 10000 with 70.24% 	 Time used:  0.60 sec
2023-03-31 04:42:28,810 		8976 of 10000 with 70.22% 	 Time used:  0.59 sec
2023-03-31 04:42:29,442 		9000 of 10000 with 70.23% 	 Time used:  0.63 sec
2023-03-31 04:42:30,020 		9024 of 10000 with 70.25% 	 Time used:  0.58 sec
2023-03-31 04:42:30,613 		9048 of 10000 with 70.25% 	 Time used:  0.59 sec
2023-03-31 04:42:31,225 		9072 of 10000 with 70.26% 	 Time used:  0.61 sec
2023-03-31 04:42:31,821 		9096 of 10000 with 70.27% 	 Time used:  0.60 sec
2023-03-31 04:42:32,427 		9120 of 10000 with 70.33% 	 Time used:  0.61 sec
2023-03-31 04:42:32,994 		9144 of 10000 with 70.31% 	 Time used:  0.57 sec
2023-03-31 04:42:33,531 		9168 of 10000 with 70.35% 	 Time used:  0.54 sec
2023-03-31 04:42:34,088 		9192 of 10000 with 70.39% 	 Time used:  0.56 sec
2023-03-31 04:42:34,734 		9216 of 10000 with 70.42% 	 Time used:  0.65 sec
2023-03-31 04:42:35,305 		9240 of 10000 with 70.40% 	 Time used:  0.57 sec
2023-03-31 04:42:36,121 		9264 of 10000 with 70.40% 	 Time used:  0.82 sec
2023-03-31 04:42:36,744 		9288 of 10000 with 70.38% 	 Time used:  0.62 sec
2023-03-31 04:42:37,436 		9312 of 10000 with 70.34% 	 Time used:  0.69 sec
2023-03-31 04:42:38,016 		9336 of 10000 with 70.38% 	 Time used:  0.58 sec
2023-03-31 04:42:38,664 		9360 of 10000 with 70.36% 	 Time used:  0.65 sec
2023-03-31 04:42:39,231 		9384 of 10000 with 70.33% 	 Time used:  0.57 sec
2023-03-31 04:42:39,927 		9408 of 10000 with 70.34% 	 Time used:  0.70 sec
2023-03-31 04:42:40,531 		9432 of 10000 with 70.29% 	 Time used:  0.60 sec
2023-03-31 04:42:41,108 		9456 of 10000 with 70.23% 	 Time used:  0.58 sec
2023-03-31 04:42:41,668 		9480 of 10000 with 70.23% 	 Time used:  0.56 sec
2023-03-31 04:42:42,241 		9504 of 10000 with 70.21% 	 Time used:  0.57 sec
2023-03-31 04:42:42,863 		9528 of 10000 with 70.24% 	 Time used:  0.62 sec
2023-03-31 04:42:43,414 		9552 of 10000 with 70.26% 	 Time used:  0.55 sec
2023-03-31 04:42:44,053 		9576 of 10000 with 70.27% 	 Time used:  0.64 sec
2023-03-31 04:42:44,659 		9600 of 10000 with 70.26% 	 Time used:  0.61 sec
2023-03-31 04:42:45,275 		9624 of 10000 with 70.26% 	 Time used:  0.62 sec
2023-03-31 04:42:45,835 		9648 of 10000 with 70.30% 	 Time used:  0.56 sec
2023-03-31 04:42:46,400 		9672 of 10000 with 70.33% 	 Time used:  0.56 sec
2023-03-31 04:42:47,077 		9696 of 10000 with 70.36% 	 Time used:  0.68 sec
2023-03-31 04:42:47,693 		9720 of 10000 with 70.34% 	 Time used:  0.62 sec
2023-03-31 04:42:48,299 		9744 of 10000 with 70.36% 	 Time used:  0.61 sec
2023-03-31 04:42:48,956 		9768 of 10000 with 70.35% 	 Time used:  0.66 sec
2023-03-31 04:42:49,568 		9792 of 10000 with 70.31% 	 Time used:  0.61 sec
2023-03-31 04:42:50,152 		9816 of 10000 with 70.31% 	 Time used:  0.58 sec
2023-03-31 04:42:50,779 		9840 of 10000 with 70.29% 	 Time used:  0.63 sec
2023-03-31 04:42:51,353 		9864 of 10000 with 70.26% 	 Time used:  0.57 sec
2023-03-31 04:42:51,967 		9888 of 10000 with 70.25% 	 Time used:  0.61 sec
2023-03-31 04:42:52,579 		9912 of 10000 with 70.27% 	 Time used:  0.61 sec
2023-03-31 04:42:53,130 		9936 of 10000 with 70.26% 	 Time used:  0.55 sec
2023-03-31 04:42:53,738 		9960 of 10000 with 70.28% 	 Time used:  0.61 sec
2023-03-31 04:42:54,302 		9984 of 10000 with 70.25% 	 Time used:  0.56 sec
2023-03-31 04:42:54,756 		10000 of 10000 with 70.27% 	 Time used:  0.45 sec
2023-03-31 04:42:54,756 
2023-03-31 04:42:54,757 			Learning rate: weights:   1.000e-02    
2023-03-31 04:42:54,757 			Last test performance: 70.27%
2023-03-31 04:42:54,757 ----------------
2023-03-31 04:43:07,252   37  =>  0    		Training 486 pattern with 73.96% 	Forward time: 	12.27 sec
2023-03-31 04:43:07,252 			Loss:    6.700e-01    			Backward time: 	 0.22 sec 
2023-03-31 04:43:07,252 ADAM: Layer 0 -> dw_min:9.9515e-01  dw_max:1.0034e+00 lr:1.0000e-02
2023-03-31 04:43:07,253 ADAM: Layer 1 -> dw_min:9.9415e-01  dw_max:1.0065e+00 lr:1.0000e-02
2023-03-31 04:43:07,253 ADAM: Layer 2 -> dw_min:9.9082e-01  dw_max:1.0088e+00 lr:1.0000e-02
2023-03-31 04:43:07,253 ADAM: Layer 3 -> dw_min:9.9599e-01  dw_max:1.0048e+00 lr:1.0000e-02
2023-03-31 04:43:07,280 			Learning rate: weights:   1.000e-02    
2023-03-31 04:43:07,280 			Last test performance: 70.27%
2023-03-31 04:43:07,280 ----------------
2023-03-31 04:43:19,699   37  =>  1    		Training 486 pattern with 71.88% 	Forward time: 	12.19 sec
2023-03-31 04:43:19,699 			Loss:    6.833e-01    			Backward time: 	 0.22 sec 
2023-03-31 04:43:19,699 ADAM: Layer 0 -> dw_min:9.9549e-01  dw_max:1.0035e+00 lr:1.0000e-02
2023-03-31 04:43:19,699 ADAM: Layer 1 -> dw_min:9.9404e-01  dw_max:1.0050e+00 lr:1.0000e-02
2023-03-31 04:43:19,699 ADAM: Layer 2 -> dw_min:9.8995e-01  dw_max:1.0114e+00 lr:1.0000e-02
2023-03-31 04:43:19,699 ADAM: Layer 3 -> dw_min:9.9598e-01  dw_max:1.0043e+00 lr:1.0000e-02
2023-03-31 04:43:19,788 			Learning rate: weights:   1.000e-02    
2023-03-31 04:43:19,788 			Last test performance: 70.27%
2023-03-31 04:43:19,788 ----------------
2023-03-31 04:43:31,843   37  =>  2    		Training 486 pattern with 72.50% 	Forward time: 	11.83 sec
2023-03-31 04:43:31,843 			Loss:    6.765e-01    			Backward time: 	 0.22 sec 
2023-03-31 04:43:31,843 ADAM: Layer 0 -> dw_min:9.9620e-01  dw_max:1.0033e+00 lr:1.0000e-02
2023-03-31 04:43:31,844 ADAM: Layer 1 -> dw_min:9.9405e-01  dw_max:1.0070e+00 lr:1.0000e-02
2023-03-31 04:43:31,844 ADAM: Layer 2 -> dw_min:9.9108e-01  dw_max:1.0117e+00 lr:1.0000e-02
2023-03-31 04:43:31,844 ADAM: Layer 3 -> dw_min:9.9541e-01  dw_max:1.0038e+00 lr:1.0000e-02
2023-03-31 04:43:31,926 			Learning rate: weights:   1.000e-02    
2023-03-31 04:43:31,926 			Last test performance: 70.27%
2023-03-31 04:43:31,926 ----------------
2023-03-31 04:43:44,319   37  =>  3    		Training 486 pattern with 76.67% 	Forward time: 	12.17 sec
2023-03-31 04:43:44,319 			Loss:    5.815e-01    			Backward time: 	 0.22 sec 
2023-03-31 04:43:44,319 ADAM: Layer 0 -> dw_min:9.9581e-01  dw_max:1.0036e+00 lr:1.0000e-02
2023-03-31 04:43:44,320 ADAM: Layer 1 -> dw_min:9.9501e-01  dw_max:1.0067e+00 lr:1.0000e-02
2023-03-31 04:43:44,320 ADAM: Layer 2 -> dw_min:9.8877e-01  dw_max:1.0105e+00 lr:1.0000e-02
2023-03-31 04:43:44,320 ADAM: Layer 3 -> dw_min:9.9557e-01  dw_max:1.0049e+00 lr:1.0000e-02
2023-03-31 04:43:44,417 			Learning rate: weights:   1.000e-02    
2023-03-31 04:43:44,417 			Last test performance: 70.27%
2023-03-31 04:43:44,417 ----------------
2023-03-31 04:43:56,640   37  =>  4    		Training 486 pattern with 72.08% 	Forward time: 	12.00 sec
2023-03-31 04:43:56,640 			Loss:    6.909e-01    			Backward time: 	 0.22 sec 
2023-03-31 04:43:56,640 ADAM: Layer 0 -> dw_min:9.9599e-01  dw_max:1.0032e+00 lr:1.0000e-02
2023-03-31 04:43:56,641 ADAM: Layer 1 -> dw_min:9.9522e-01  dw_max:1.0086e+00 lr:1.0000e-02
2023-03-31 04:43:56,641 ADAM: Layer 2 -> dw_min:9.9047e-01  dw_max:1.0114e+00 lr:1.0000e-02
2023-03-31 04:43:56,641 ADAM: Layer 3 -> dw_min:9.9586e-01  dw_max:1.0046e+00 lr:1.0000e-02
2023-03-31 04:43:56,720 			Learning rate: weights:   1.000e-02    
2023-03-31 04:43:56,720 			Last test performance: 70.27%
2023-03-31 04:43:56,720 ----------------
2023-03-31 04:44:08,713   37  =>  5    		Training 486 pattern with 70.00% 	Forward time: 	11.77 sec
2023-03-31 04:44:08,713 			Loss:    6.945e-01    			Backward time: 	 0.22 sec 
2023-03-31 04:44:08,714 ADAM: Layer 0 -> dw_min:9.9574e-01  dw_max:1.0041e+00 lr:1.0000e-02
2023-03-31 04:44:08,714 ADAM: Layer 1 -> dw_min:9.9426e-01  dw_max:1.0081e+00 lr:1.0000e-02
2023-03-31 04:44:08,714 ADAM: Layer 2 -> dw_min:9.8940e-01  dw_max:1.0104e+00 lr:1.0000e-02
2023-03-31 04:44:08,714 ADAM: Layer 3 -> dw_min:9.9586e-01  dw_max:1.0041e+00 lr:1.0000e-02
2023-03-31 04:44:08,818 			Learning rate: weights:   1.000e-02    
2023-03-31 04:44:08,818 			Last test performance: 70.27%
2023-03-31 04:44:08,818 ----------------
2023-03-31 04:44:21,071   37  =>  6    		Training 486 pattern with 71.67% 	Forward time: 	12.03 sec
2023-03-31 04:44:21,071 			Loss:    6.869e-01    			Backward time: 	 0.22 sec 
2023-03-31 04:44:21,071 ADAM: Layer 0 -> dw_min:9.9583e-01  dw_max:1.0037e+00 lr:1.0000e-02
2023-03-31 04:44:21,071 ADAM: Layer 1 -> dw_min:9.9472e-01  dw_max:1.0075e+00 lr:1.0000e-02
2023-03-31 04:44:21,071 ADAM: Layer 2 -> dw_min:9.9101e-01  dw_max:1.0104e+00 lr:1.0000e-02
2023-03-31 04:44:21,071 ADAM: Layer 3 -> dw_min:9.9589e-01  dw_max:1.0038e+00 lr:1.0000e-02
2023-03-31 04:44:21,159 			Learning rate: weights:   1.000e-02    
2023-03-31 04:44:21,159 			Last test performance: 70.27%
2023-03-31 04:44:21,159 ----------------
2023-03-31 04:44:33,815   37  =>  7    		Training 486 pattern with 70.42% 	Forward time: 	12.43 sec
2023-03-31 04:44:33,815 			Loss:    7.065e-01    			Backward time: 	 0.22 sec 
2023-03-31 04:44:33,816 ADAM: Layer 0 -> dw_min:9.9530e-01  dw_max:1.0032e+00 lr:1.0000e-02
2023-03-31 04:44:33,816 ADAM: Layer 1 -> dw_min:9.9467e-01  dw_max:1.0080e+00 lr:1.0000e-02
2023-03-31 04:44:33,816 ADAM: Layer 2 -> dw_min:9.9076e-01  dw_max:1.0094e+00 lr:1.0000e-02
2023-03-31 04:44:33,816 ADAM: Layer 3 -> dw_min:9.9604e-01  dw_max:1.0039e+00 lr:1.0000e-02
2023-03-31 04:44:33,875 			Learning rate: weights:   1.000e-02    
2023-03-31 04:44:33,875 			Last test performance: 70.27%
2023-03-31 04:44:33,875 ----------------
2023-03-31 04:44:45,623   37  =>  8    		Training 486 pattern with 69.17% 	Forward time: 	11.52 sec
2023-03-31 04:44:45,624 			Loss:    7.170e-01    			Backward time: 	 0.22 sec 
2023-03-31 04:44:45,624 ADAM: Layer 0 -> dw_min:9.9460e-01  dw_max:1.0056e+00 lr:1.0000e-02
2023-03-31 04:44:45,624 ADAM: Layer 1 -> dw_min:9.9016e-01  dw_max:1.0074e+00 lr:1.0000e-02
2023-03-31 04:44:45,624 ADAM: Layer 2 -> dw_min:9.8420e-01  dw_max:1.0153e+00 lr:1.0000e-02
2023-03-31 04:44:45,624 ADAM: Layer 3 -> dw_min:9.9634e-01  dw_max:1.0047e+00 lr:1.0000e-02
2023-03-31 04:44:45,705 			Learning rate: weights:   1.000e-02    
2023-03-31 04:44:45,705 			Last test performance: 70.27%
2023-03-31 04:44:45,705 ----------------
2023-03-31 04:44:57,942   37  =>  9    		Training 486 pattern with 71.67% 	Forward time: 	12.01 sec
2023-03-31 04:44:57,942 			Loss:    6.902e-01    			Backward time: 	 0.22 sec 
2023-03-31 04:44:57,942 ADAM: Layer 0 -> dw_min:9.9461e-01  dw_max:1.0050e+00 lr:1.0000e-02
2023-03-31 04:44:57,942 ADAM: Layer 1 -> dw_min:9.9052e-01  dw_max:1.0067e+00 lr:1.0000e-02
2023-03-31 04:44:57,942 ADAM: Layer 2 -> dw_min:9.8577e-01  dw_max:1.0140e+00 lr:1.0000e-02
2023-03-31 04:44:57,942 ADAM: Layer 3 -> dw_min:9.9654e-01  dw_max:1.0042e+00 lr:1.0000e-02
2023-03-31 04:44:58,024 			Learning rate: weights:   1.000e-02    
2023-03-31 04:44:58,024 			Last test performance: 70.27%
2023-03-31 04:44:58,024 ----------------
2023-03-31 04:45:10,574   37  =>  10   		Training 486 pattern with 72.08% 	Forward time: 	12.32 sec
2023-03-31 04:45:10,574 			Loss:    6.559e-01    			Backward time: 	 0.22 sec 
2023-03-31 04:45:10,575 ADAM: Layer 0 -> dw_min:9.9388e-01  dw_max:1.0050e+00 lr:1.0000e-02
2023-03-31 04:45:10,575 ADAM: Layer 1 -> dw_min:9.9178e-01  dw_max:1.0066e+00 lr:1.0000e-02
2023-03-31 04:45:10,575 ADAM: Layer 2 -> dw_min:9.8722e-01  dw_max:1.0132e+00 lr:1.0000e-02
2023-03-31 04:45:10,575 ADAM: Layer 3 -> dw_min:9.9578e-01  dw_max:1.0047e+00 lr:1.0000e-02
2023-03-31 04:45:10,617 			Learning rate: weights:   1.000e-02    
2023-03-31 04:45:10,617 			Last test performance: 70.27%
2023-03-31 04:45:10,617 ----------------
2023-03-31 04:45:22,705   37  =>  11   		Training 486 pattern with 69.58% 	Forward time: 	11.86 sec
2023-03-31 04:45:22,705 			Loss:    7.210e-01    			Backward time: 	 0.22 sec 
2023-03-31 04:45:22,705 ADAM: Layer 0 -> dw_min:9.9450e-01  dw_max:1.0043e+00 lr:1.0000e-02
2023-03-31 04:45:22,705 ADAM: Layer 1 -> dw_min:9.9255e-01  dw_max:1.0067e+00 lr:1.0000e-02
2023-03-31 04:45:22,706 ADAM: Layer 2 -> dw_min:9.8850e-01  dw_max:1.0118e+00 lr:1.0000e-02
2023-03-31 04:45:22,706 ADAM: Layer 3 -> dw_min:9.9582e-01  dw_max:1.0041e+00 lr:1.0000e-02
2023-03-31 04:45:22,787 			Learning rate: weights:   1.000e-02    
2023-03-31 04:45:22,787 			Last test performance: 70.27%
2023-03-31 04:45:22,787 ----------------
2023-03-31 04:45:35,161   37  =>  12   		Training 486 pattern with 72.71% 	Forward time: 	12.15 sec
2023-03-31 04:45:35,161 			Loss:    7.145e-01    			Backward time: 	 0.22 sec 
2023-03-31 04:45:35,161 ADAM: Layer 0 -> dw_min:9.9477e-01  dw_max:1.0042e+00 lr:1.0000e-02
2023-03-31 04:45:35,162 ADAM: Layer 1 -> dw_min:9.9346e-01  dw_max:1.0067e+00 lr:1.0000e-02
2023-03-31 04:45:35,162 ADAM: Layer 2 -> dw_min:9.8964e-01  dw_max:1.0110e+00 lr:1.0000e-02
2023-03-31 04:45:35,162 ADAM: Layer 3 -> dw_min:9.9576e-01  dw_max:1.0038e+00 lr:1.0000e-02
2023-03-31 04:45:35,253 			Learning rate: weights:   1.000e-02    
2023-03-31 04:45:35,253 			Last test performance: 70.27%
2023-03-31 04:45:35,253 ----------------
2023-03-31 04:45:47,250   37  =>  13   		Training 486 pattern with 68.75% 	Forward time: 	11.77 sec
2023-03-31 04:45:47,250 			Loss:    7.395e-01    			Backward time: 	 0.22 sec 
2023-03-31 04:45:47,250 ADAM: Layer 0 -> dw_min:9.9454e-01  dw_max:1.0037e+00 lr:1.0000e-02
2023-03-31 04:45:47,251 ADAM: Layer 1 -> dw_min:9.9119e-01  dw_max:1.0066e+00 lr:1.0000e-02
2023-03-31 04:45:47,251 ADAM: Layer 2 -> dw_min:9.8998e-01  dw_max:1.0108e+00 lr:1.0000e-02
2023-03-31 04:45:47,251 ADAM: Layer 3 -> dw_min:9.9578e-01  dw_max:1.0037e+00 lr:1.0000e-02
2023-03-31 04:45:47,318 			Learning rate: weights:   1.000e-02    
2023-03-31 04:45:47,318 			Last test performance: 70.27%
2023-03-31 04:45:47,318 ----------------
2023-03-31 04:45:59,783   37  =>  14   		Training 486 pattern with 69.79% 	Forward time: 	12.24 sec
2023-03-31 04:45:59,783 			Loss:    6.866e-01    			Backward time: 	 0.22 sec 
2023-03-31 04:45:59,784 ADAM: Layer 0 -> dw_min:9.9465e-01  dw_max:1.0043e+00 lr:1.0000e-02
2023-03-31 04:45:59,784 ADAM: Layer 1 -> dw_min:9.9189e-01  dw_max:1.0064e+00 lr:1.0000e-02
2023-03-31 04:45:59,784 ADAM: Layer 2 -> dw_min:9.9016e-01  dw_max:1.0109e+00 lr:1.0000e-02
2023-03-31 04:45:59,784 ADAM: Layer 3 -> dw_min:9.9577e-01  dw_max:1.0054e+00 lr:1.0000e-02
2023-03-31 04:45:59,833 			Learning rate: weights:   1.000e-02    
2023-03-31 04:45:59,833 			Last test performance: 70.27%
2023-03-31 04:45:59,833 ----------------
2023-03-31 04:46:12,576   37  =>  15   		Training 486 pattern with 70.42% 	Forward time: 	12.52 sec
2023-03-31 04:46:12,576 			Loss:    7.029e-01    			Backward time: 	 0.22 sec 
2023-03-31 04:46:12,576 ADAM: Layer 0 -> dw_min:9.9458e-01  dw_max:1.0048e+00 lr:1.0000e-02
2023-03-31 04:46:12,576 ADAM: Layer 1 -> dw_min:9.9237e-01  dw_max:1.0072e+00 lr:1.0000e-02
2023-03-31 04:46:12,577 ADAM: Layer 2 -> dw_min:9.8933e-01  dw_max:1.0111e+00 lr:1.0000e-02
2023-03-31 04:46:12,577 ADAM: Layer 3 -> dw_min:9.9502e-01  dw_max:1.0056e+00 lr:1.0000e-02
2023-03-31 04:46:12,681 			Learning rate: weights:   1.000e-02    
2023-03-31 04:46:12,681 			Last test performance: 70.27%
2023-03-31 04:46:12,681 ----------------
2023-03-31 04:46:24,959   37  =>  16   		Training 486 pattern with 71.04% 	Forward time: 	12.05 sec
2023-03-31 04:46:24,960 			Loss:    6.767e-01    			Backward time: 	 0.22 sec 
2023-03-31 04:46:24,960 ADAM: Layer 0 -> dw_min:9.9427e-01  dw_max:1.0052e+00 lr:1.0000e-02
2023-03-31 04:46:24,960 ADAM: Layer 1 -> dw_min:9.9272e-01  dw_max:1.0065e+00 lr:1.0000e-02
2023-03-31 04:46:24,960 ADAM: Layer 2 -> dw_min:9.8905e-01  dw_max:1.0135e+00 lr:1.0000e-02
2023-03-31 04:46:24,960 ADAM: Layer 3 -> dw_min:9.9553e-01  dw_max:1.0053e+00 lr:1.0000e-02
2023-03-31 04:46:24,991 			Learning rate: weights:   1.000e-02    
2023-03-31 04:46:24,991 			Last test performance: 70.27%
2023-03-31 04:46:24,991 ----------------
2023-03-31 04:46:37,405   37  =>  17   		Training 486 pattern with 68.75% 	Forward time: 	12.19 sec
2023-03-31 04:46:37,406 			Loss:    7.124e-01    			Backward time: 	 0.22 sec 
2023-03-31 04:46:37,406 ADAM: Layer 0 -> dw_min:9.9355e-01  dw_max:1.0055e+00 lr:1.0000e-02
2023-03-31 04:46:37,406 ADAM: Layer 1 -> dw_min:9.9266e-01  dw_max:1.0068e+00 lr:1.0000e-02
2023-03-31 04:46:37,407 ADAM: Layer 2 -> dw_min:9.8637e-01  dw_max:1.0127e+00 lr:1.0000e-02
2023-03-31 04:46:37,407 ADAM: Layer 3 -> dw_min:9.9588e-01  dw_max:1.0053e+00 lr:1.0000e-02
2023-03-31 04:46:37,514 			Learning rate: weights:   1.000e-02    
2023-03-31 04:46:37,514 			Last test performance: 70.27%
2023-03-31 04:46:37,514 ----------------
2023-03-31 04:46:49,949   37  =>  18   		Training 486 pattern with 69.58% 	Forward time: 	12.21 sec
2023-03-31 04:46:49,949 			Loss:    6.998e-01    			Backward time: 	 0.22 sec 
2023-03-31 04:46:49,950 ADAM: Layer 0 -> dw_min:9.9455e-01  dw_max:1.0061e+00 lr:1.0000e-02
2023-03-31 04:46:49,950 ADAM: Layer 1 -> dw_min:9.9188e-01  dw_max:1.0068e+00 lr:1.0000e-02
2023-03-31 04:46:49,950 ADAM: Layer 2 -> dw_min:9.8772e-01  dw_max:1.0114e+00 lr:1.0000e-02
2023-03-31 04:46:49,950 ADAM: Layer 3 -> dw_min:9.9519e-01  dw_max:1.0053e+00 lr:1.0000e-02
2023-03-31 04:46:50,033 			Learning rate: weights:   1.000e-02    
2023-03-31 04:46:50,033 			Last test performance: 70.27%
2023-03-31 04:46:50,034 ----------------
2023-03-31 04:47:02,407   37  =>  19   		Training 486 pattern with 70.00% 	Forward time: 	12.15 sec
2023-03-31 04:47:02,407 			Loss:    6.999e-01    			Backward time: 	 0.22 sec 
2023-03-31 04:47:02,408 ADAM: Layer 0 -> dw_min:9.9432e-01  dw_max:1.0056e+00 lr:1.0000e-02
2023-03-31 04:47:02,408 ADAM: Layer 1 -> dw_min:9.9304e-01  dw_max:1.0073e+00 lr:1.0000e-02
2023-03-31 04:47:02,408 ADAM: Layer 2 -> dw_min:9.8803e-01  dw_max:1.0102e+00 lr:1.0000e-02
2023-03-31 04:47:02,408 ADAM: Layer 3 -> dw_min:9.9587e-01  dw_max:1.0049e+00 lr:1.0000e-02
2023-03-31 04:47:02,488 			Learning rate: weights:   1.000e-02    
2023-03-31 04:47:02,488 			Last test performance: 70.27%
2023-03-31 04:47:02,488 ----------------
2023-03-31 04:47:14,622   37  =>  20   		Training 486 pattern with 73.33% 	Forward time: 	11.91 sec
2023-03-31 04:47:14,622 			Loss:    6.451e-01    			Backward time: 	 0.22 sec 
2023-03-31 04:47:14,623 ADAM: Layer 0 -> dw_min:9.9459e-01  dw_max:1.0049e+00 lr:1.0000e-02
2023-03-31 04:47:14,623 ADAM: Layer 1 -> dw_min:9.9373e-01  dw_max:1.0078e+00 lr:1.0000e-02
2023-03-31 04:47:14,623 ADAM: Layer 2 -> dw_min:9.8915e-01  dw_max:1.0092e+00 lr:1.0000e-02
2023-03-31 04:47:14,623 ADAM: Layer 3 -> dw_min:9.9623e-01  dw_max:1.0044e+00 lr:1.0000e-02
2023-03-31 04:47:14,694 			Learning rate: weights:   1.000e-02    
2023-03-31 04:47:14,694 			Last test performance: 70.27%
2023-03-31 04:47:14,694 ----------------
2023-03-31 04:47:26,920   37  =>  21   		Training 486 pattern with 69.79% 	Forward time: 	12.00 sec
2023-03-31 04:47:26,920 			Loss:    6.996e-01    			Backward time: 	 0.22 sec 
2023-03-31 04:47:26,920 ADAM: Layer 0 -> dw_min:9.9529e-01  dw_max:1.0041e+00 lr:1.0000e-02
2023-03-31 04:47:26,920 ADAM: Layer 1 -> dw_min:9.9401e-01  dw_max:1.0071e+00 lr:1.0000e-02
2023-03-31 04:47:26,920 ADAM: Layer 2 -> dw_min:9.8778e-01  dw_max:1.0106e+00 lr:1.0000e-02
2023-03-31 04:47:26,921 ADAM: Layer 3 -> dw_min:9.9628e-01  dw_max:1.0045e+00 lr:1.0000e-02
2023-03-31 04:47:27,007 			Learning rate: weights:   1.000e-02    
2023-03-31 04:47:27,007 			Last test performance: 70.27%
2023-03-31 04:47:27,007 ----------------
2023-03-31 04:47:39,057   37  =>  22   		Training 486 pattern with 74.38% 	Forward time: 	11.82 sec
2023-03-31 04:47:39,057 			Loss:    6.586e-01    			Backward time: 	 0.22 sec 
2023-03-31 04:47:39,057 ADAM: Layer 0 -> dw_min:9.9482e-01  dw_max:1.0041e+00 lr:1.0000e-02
2023-03-31 04:47:39,057 ADAM: Layer 1 -> dw_min:9.9343e-01  dw_max:1.0079e+00 lr:1.0000e-02
2023-03-31 04:47:39,058 ADAM: Layer 2 -> dw_min:9.8894e-01  dw_max:1.0094e+00 lr:1.0000e-02
2023-03-31 04:47:39,058 ADAM: Layer 3 -> dw_min:9.9514e-01  dw_max:1.0054e+00 lr:1.0000e-02
2023-03-31 04:47:39,138 			Learning rate: weights:   1.000e-02    
2023-03-31 04:47:39,138 			Last test performance: 70.27%
2023-03-31 04:47:39,138 ----------------
2023-03-31 04:47:51,055   37  =>  23   		Training 486 pattern with 73.12% 	Forward time: 	11.69 sec
2023-03-31 04:47:51,055 			Loss:    6.407e-01    			Backward time: 	 0.22 sec 
2023-03-31 04:47:51,056 ADAM: Layer 0 -> dw_min:9.9475e-01  dw_max:1.0040e+00 lr:1.0000e-02
2023-03-31 04:47:51,056 ADAM: Layer 1 -> dw_min:9.9425e-01  dw_max:1.0071e+00 lr:1.0000e-02
2023-03-31 04:47:51,056 ADAM: Layer 2 -> dw_min:9.8877e-01  dw_max:1.0099e+00 lr:1.0000e-02
2023-03-31 04:47:51,056 ADAM: Layer 3 -> dw_min:9.9572e-01  dw_max:1.0050e+00 lr:1.0000e-02
2023-03-31 04:47:51,138 			Learning rate: weights:   1.000e-02    
2023-03-31 04:47:51,138 			Last test performance: 70.27%
2023-03-31 04:47:51,138 ----------------
2023-03-31 04:48:03,298   37  =>  24   		Training 486 pattern with 74.79% 	Forward time: 	11.93 sec
2023-03-31 04:48:03,298 			Loss:    5.890e-01    			Backward time: 	 0.22 sec 
2023-03-31 04:48:03,298 ADAM: Layer 0 -> dw_min:9.9459e-01  dw_max:1.0040e+00 lr:1.0000e-02
2023-03-31 04:48:03,298 ADAM: Layer 1 -> dw_min:9.9439e-01  dw_max:1.0070e+00 lr:1.0000e-02
2023-03-31 04:48:03,298 ADAM: Layer 2 -> dw_min:9.8633e-01  dw_max:1.0108e+00 lr:1.0000e-02
2023-03-31 04:48:03,298 ADAM: Layer 3 -> dw_min:9.9618e-01  dw_max:1.0048e+00 lr:1.0000e-02
2023-03-31 04:48:03,369 			Learning rate: weights:   1.000e-02    
2023-03-31 04:48:03,369 			Last test performance: 70.27%
2023-03-31 04:48:03,369 ----------------
2023-03-31 04:48:15,765   37  =>  25   		Training 486 pattern with 73.12% 	Forward time: 	12.17 sec
2023-03-31 04:48:15,765 			Loss:    6.335e-01    			Backward time: 	 0.22 sec 
2023-03-31 04:48:15,766 ADAM: Layer 0 -> dw_min:9.9433e-01  dw_max:1.0045e+00 lr:1.0000e-02
2023-03-31 04:48:15,766 ADAM: Layer 1 -> dw_min:9.9304e-01  dw_max:1.0076e+00 lr:1.0000e-02
2023-03-31 04:48:15,766 ADAM: Layer 2 -> dw_min:9.8761e-01  dw_max:1.0097e+00 lr:1.0000e-02
2023-03-31 04:48:15,766 ADAM: Layer 3 -> dw_min:9.9683e-01  dw_max:1.0058e+00 lr:1.0000e-02
2023-03-31 04:48:15,795 			Learning rate: weights:   1.000e-02    
2023-03-31 04:48:15,795 			Last test performance: 70.27%
2023-03-31 04:48:15,795 ----------------
2023-03-31 04:48:27,699   37  =>  26   		Training 486 pattern with 70.00% 	Forward time: 	11.68 sec
2023-03-31 04:48:27,699 			Loss:    6.850e-01    			Backward time: 	 0.22 sec 
2023-03-31 04:48:27,699 ADAM: Layer 0 -> dw_min:9.9448e-01  dw_max:1.0046e+00 lr:1.0000e-02
2023-03-31 04:48:27,700 ADAM: Layer 1 -> dw_min:9.9261e-01  dw_max:1.0071e+00 lr:1.0000e-02
2023-03-31 04:48:27,700 ADAM: Layer 2 -> dw_min:9.8883e-01  dw_max:1.0087e+00 lr:1.0000e-02
2023-03-31 04:48:27,700 ADAM: Layer 3 -> dw_min:9.9620e-01  dw_max:1.0054e+00 lr:1.0000e-02
2023-03-31 04:48:27,734 			Learning rate: weights:   1.000e-02    
2023-03-31 04:48:27,734 			Last test performance: 70.27%
2023-03-31 04:48:27,734 ----------------
2023-03-31 04:48:39,920   37  =>  27   		Training 486 pattern with 70.00% 	Forward time: 	11.96 sec
2023-03-31 04:48:39,920 			Loss:    7.233e-01    			Backward time: 	 0.22 sec 
2023-03-31 04:48:39,920 ADAM: Layer 0 -> dw_min:9.9449e-01  dw_max:1.0048e+00 lr:1.0000e-02
2023-03-31 04:48:39,920 ADAM: Layer 1 -> dw_min:9.9253e-01  dw_max:1.0065e+00 lr:1.0000e-02
2023-03-31 04:48:39,921 ADAM: Layer 2 -> dw_min:9.8976e-01  dw_max:1.0110e+00 lr:1.0000e-02
2023-03-31 04:48:39,921 ADAM: Layer 3 -> dw_min:9.9545e-01  dw_max:1.0048e+00 lr:1.0000e-02
2023-03-31 04:48:40,001 			Learning rate: weights:   1.000e-02    
2023-03-31 04:48:40,001 			Last test performance: 70.27%
2023-03-31 04:48:40,001 ----------------
2023-03-31 04:48:52,474   37  =>  28   		Training 486 pattern with 71.88% 	Forward time: 	12.24 sec
2023-03-31 04:48:52,474 			Loss:    6.773e-01    			Backward time: 	 0.22 sec 
2023-03-31 04:48:52,474 ADAM: Layer 0 -> dw_min:9.9377e-01  dw_max:1.0050e+00 lr:1.0000e-02
2023-03-31 04:48:52,474 ADAM: Layer 1 -> dw_min:9.9133e-01  dw_max:1.0065e+00 lr:1.0000e-02
2023-03-31 04:48:52,474 ADAM: Layer 2 -> dw_min:9.8825e-01  dw_max:1.0099e+00 lr:1.0000e-02
2023-03-31 04:48:52,474 ADAM: Layer 3 -> dw_min:9.9508e-01  dw_max:1.0046e+00 lr:1.0000e-02
2023-03-31 04:48:52,555 			Learning rate: weights:   1.000e-02    
2023-03-31 04:48:52,555 			Last test performance: 70.27%
2023-03-31 04:48:52,555 ----------------
2023-03-31 04:49:04,803   37  =>  29   		Training 486 pattern with 72.92% 	Forward time: 	12.02 sec
2023-03-31 04:49:04,803 			Loss:    6.594e-01    			Backward time: 	 0.22 sec 
2023-03-31 04:49:04,803 ADAM: Layer 0 -> dw_min:9.9396e-01  dw_max:1.0054e+00 lr:1.0000e-02
2023-03-31 04:49:04,803 ADAM: Layer 1 -> dw_min:9.9072e-01  dw_max:1.0063e+00 lr:1.0000e-02
2023-03-31 04:49:04,803 ADAM: Layer 2 -> dw_min:9.8901e-01  dw_max:1.0096e+00 lr:1.0000e-02
2023-03-31 04:49:04,803 ADAM: Layer 3 -> dw_min:9.9567e-01  dw_max:1.0047e+00 lr:1.0000e-02
2023-03-31 04:49:04,840 			Learning rate: weights:   1.000e-02    
2023-03-31 04:49:04,840 			Last test performance: 70.27%
2023-03-31 04:49:04,840 ----------------
2023-03-31 04:49:17,240   37  =>  30   		Training 486 pattern with 69.58% 	Forward time: 	12.17 sec
2023-03-31 04:49:17,240 			Loss:    7.411e-01    			Backward time: 	 0.22 sec 
2023-03-31 04:49:17,240 ADAM: Layer 0 -> dw_min:9.9446e-01  dw_max:1.0058e+00 lr:1.0000e-02
2023-03-31 04:49:17,241 ADAM: Layer 1 -> dw_min:9.9149e-01  dw_max:1.0059e+00 lr:1.0000e-02
2023-03-31 04:49:17,241 ADAM: Layer 2 -> dw_min:9.8729e-01  dw_max:1.0089e+00 lr:1.0000e-02
2023-03-31 04:49:17,241 ADAM: Layer 3 -> dw_min:9.9522e-01  dw_max:1.0056e+00 lr:1.0000e-02
2023-03-31 04:49:17,327 			Learning rate: weights:   1.000e-02    
2023-03-31 04:49:17,327 			Last test performance: 70.27%
2023-03-31 04:49:17,327 ----------------
2023-03-31 04:49:29,571   37  =>  31   		Training 486 pattern with 71.46% 	Forward time: 	12.02 sec
2023-03-31 04:49:29,571 			Loss:    6.559e-01    			Backward time: 	 0.22 sec 
2023-03-31 04:49:29,571 ADAM: Layer 0 -> dw_min:9.9496e-01  dw_max:1.0065e+00 lr:1.0000e-02
2023-03-31 04:49:29,571 ADAM: Layer 1 -> dw_min:9.9125e-01  dw_max:1.0060e+00 lr:1.0000e-02
2023-03-31 04:49:29,571 ADAM: Layer 2 -> dw_min:9.8855e-01  dw_max:1.0114e+00 lr:1.0000e-02
2023-03-31 04:49:29,572 ADAM: Layer 3 -> dw_min:9.9561e-01  dw_max:1.0049e+00 lr:1.0000e-02
2023-03-31 04:49:29,694 			Learning rate: weights:   1.000e-02    
2023-03-31 04:49:29,694 			Last test performance: 70.27%
2023-03-31 04:49:29,694 ----------------
2023-03-31 04:49:41,874   37  =>  32   		Training 486 pattern with 71.67% 	Forward time: 	11.95 sec
2023-03-31 04:49:41,875 			Loss:    6.864e-01    			Backward time: 	 0.22 sec 
2023-03-31 04:49:41,875 ADAM: Layer 0 -> dw_min:9.9465e-01  dw_max:1.0063e+00 lr:1.0000e-02
2023-03-31 04:49:41,875 ADAM: Layer 1 -> dw_min:9.9233e-01  dw_max:1.0062e+00 lr:1.0000e-02
2023-03-31 04:49:41,875 ADAM: Layer 2 -> dw_min:9.8969e-01  dw_max:1.0104e+00 lr:1.0000e-02
2023-03-31 04:49:41,875 ADAM: Layer 3 -> dw_min:9.9574e-01  dw_max:1.0053e+00 lr:1.0000e-02
2023-03-31 04:49:41,963 			Learning rate: weights:   1.000e-02    
2023-03-31 04:49:41,963 			Last test performance: 70.27%
2023-03-31 04:49:41,963 ----------------
2023-03-31 04:49:54,745   37  =>  33   		Training 486 pattern with 71.88% 	Forward time: 	12.55 sec
2023-03-31 04:49:54,745 			Loss:    7.100e-01    			Backward time: 	 0.22 sec 
2023-03-31 04:49:54,745 ADAM: Layer 0 -> dw_min:9.9411e-01  dw_max:1.0063e+00 lr:1.0000e-02
2023-03-31 04:49:54,745 ADAM: Layer 1 -> dw_min:9.9367e-01  dw_max:1.0062e+00 lr:1.0000e-02
2023-03-31 04:49:54,746 ADAM: Layer 2 -> dw_min:9.9074e-01  dw_max:1.0104e+00 lr:1.0000e-02
2023-03-31 04:49:54,746 ADAM: Layer 3 -> dw_min:9.9597e-01  dw_max:1.0048e+00 lr:1.0000e-02
2023-03-31 04:49:54,829 			Learning rate: weights:   1.000e-02    
2023-03-31 04:49:54,829 			Last test performance: 70.27%
2023-03-31 04:49:54,829 ----------------
2023-03-31 04:50:07,372   37  =>  34   		Training 486 pattern with 74.17% 	Forward time: 	12.31 sec
2023-03-31 04:50:07,372 			Loss:    5.947e-01    			Backward time: 	 0.22 sec 
2023-03-31 04:50:07,373 ADAM: Layer 0 -> dw_min:9.9380e-01  dw_max:1.0060e+00 lr:1.0000e-02
2023-03-31 04:50:07,373 ADAM: Layer 1 -> dw_min:9.9294e-01  dw_max:1.0058e+00 lr:1.0000e-02
2023-03-31 04:50:07,373 ADAM: Layer 2 -> dw_min:9.9003e-01  dw_max:1.0090e+00 lr:1.0000e-02
2023-03-31 04:50:07,373 ADAM: Layer 3 -> dw_min:9.9674e-01  dw_max:1.0042e+00 lr:1.0000e-02
2023-03-31 04:50:07,457 			Learning rate: weights:   1.000e-02    
2023-03-31 04:50:07,458 			Last test performance: 70.27%
2023-03-31 04:50:07,458 ----------------
2023-03-31 04:50:20,022   37  =>  35   		Training 486 pattern with 70.83% 	Forward time: 	12.34 sec
2023-03-31 04:50:20,022 			Loss:    6.946e-01    			Backward time: 	 0.22 sec 
2023-03-31 04:50:20,022 ADAM: Layer 0 -> dw_min:9.9359e-01  dw_max:1.0054e+00 lr:1.0000e-02
2023-03-31 04:50:20,022 ADAM: Layer 1 -> dw_min:9.9281e-01  dw_max:1.0069e+00 lr:1.0000e-02
2023-03-31 04:50:20,022 ADAM: Layer 2 -> dw_min:9.8782e-01  dw_max:1.0088e+00 lr:1.0000e-02
2023-03-31 04:50:20,023 ADAM: Layer 3 -> dw_min:9.9575e-01  dw_max:1.0048e+00 lr:1.0000e-02
2023-03-31 04:50:20,102 			Learning rate: weights:   1.000e-02    
2023-03-31 04:50:20,102 			Last test performance: 70.27%
2023-03-31 04:50:20,102 ----------------
2023-03-31 04:50:32,766   37  =>  36   		Training 486 pattern with 73.75% 	Forward time: 	12.44 sec
2023-03-31 04:50:32,766 			Loss:    6.611e-01    			Backward time: 	 0.22 sec 
2023-03-31 04:50:32,766 ADAM: Layer 0 -> dw_min:9.9383e-01  dw_max:1.0052e+00 lr:1.0000e-02
2023-03-31 04:50:32,766 ADAM: Layer 1 -> dw_min:9.9287e-01  dw_max:1.0068e+00 lr:1.0000e-02
2023-03-31 04:50:32,766 ADAM: Layer 2 -> dw_min:9.8830e-01  dw_max:1.0092e+00 lr:1.0000e-02
2023-03-31 04:50:32,766 ADAM: Layer 3 -> dw_min:9.9626e-01  dw_max:1.0040e+00 lr:1.0000e-02
2023-03-31 04:50:32,867 			Learning rate: weights:   1.000e-02    
2023-03-31 04:50:32,867 			Last test performance: 70.27%
2023-03-31 04:50:32,867 ----------------
2023-03-31 04:50:45,463   37  =>  37   		Training 486 pattern with 73.96% 	Forward time: 	12.37 sec
2023-03-31 04:50:45,463 			Loss:    6.263e-01    			Backward time: 	 0.22 sec 
2023-03-31 04:50:45,463 ADAM: Layer 0 -> dw_min:9.9421e-01  dw_max:1.0047e+00 lr:1.0000e-02
2023-03-31 04:50:45,463 ADAM: Layer 1 -> dw_min:9.9217e-01  dw_max:1.0070e+00 lr:1.0000e-02
2023-03-31 04:50:45,463 ADAM: Layer 2 -> dw_min:9.8965e-01  dw_max:1.0089e+00 lr:1.0000e-02
2023-03-31 04:50:45,464 ADAM: Layer 3 -> dw_min:9.9642e-01  dw_max:1.0050e+00 lr:1.0000e-02
2023-03-31 04:50:45,526 			Learning rate: weights:   1.000e-02    
2023-03-31 04:50:45,526 			Last test performance: 70.27%
2023-03-31 04:50:45,526 ----------------
2023-03-31 04:50:57,925   37  =>  38   		Training 486 pattern with 71.88% 	Forward time: 	12.17 sec
2023-03-31 04:50:57,925 			Loss:    6.648e-01    			Backward time: 	 0.22 sec 
2023-03-31 04:50:57,925 ADAM: Layer 0 -> dw_min:9.9386e-01  dw_max:1.0048e+00 lr:1.0000e-02
2023-03-31 04:50:57,925 ADAM: Layer 1 -> dw_min:9.9336e-01  dw_max:1.0065e+00 lr:1.0000e-02
2023-03-31 04:50:57,926 ADAM: Layer 2 -> dw_min:9.8942e-01  dw_max:1.0082e+00 lr:1.0000e-02
2023-03-31 04:50:57,926 ADAM: Layer 3 -> dw_min:9.9670e-01  dw_max:1.0043e+00 lr:1.0000e-02
2023-03-31 04:50:58,009 			Learning rate: weights:   1.000e-02    
2023-03-31 04:50:58,010 			Last test performance: 70.27%
2023-03-31 04:50:58,010 ----------------
2023-03-31 04:51:10,309   37  =>  39   		Training 486 pattern with 73.12% 	Forward time: 	12.07 sec
2023-03-31 04:51:10,309 			Loss:    6.718e-01    			Backward time: 	 0.22 sec 
2023-03-31 04:51:10,309 ADAM: Layer 0 -> dw_min:9.9400e-01  dw_max:1.0049e+00 lr:1.0000e-02
2023-03-31 04:51:10,309 ADAM: Layer 1 -> dw_min:9.9308e-01  dw_max:1.0067e+00 lr:1.0000e-02
2023-03-31 04:51:10,310 ADAM: Layer 2 -> dw_min:9.9026e-01  dw_max:1.0096e+00 lr:1.0000e-02
2023-03-31 04:51:10,310 ADAM: Layer 3 -> dw_min:9.9573e-01  dw_max:1.0045e+00 lr:1.0000e-02
2023-03-31 04:51:10,380 			Learning rate: weights:   1.000e-02    
2023-03-31 04:51:10,380 			Last test performance: 70.27%
2023-03-31 04:51:10,380 ----------------
2023-03-31 04:51:22,703   37  =>  40   		Training 486 pattern with 71.67% 	Forward time: 	12.09 sec
2023-03-31 04:51:22,703 			Loss:    6.683e-01    			Backward time: 	 0.22 sec 
2023-03-31 04:51:22,703 ADAM: Layer 0 -> dw_min:9.9384e-01  dw_max:1.0049e+00 lr:1.0000e-02
2023-03-31 04:51:22,703 ADAM: Layer 1 -> dw_min:9.9034e-01  dw_max:1.0085e+00 lr:1.0000e-02
2023-03-31 04:51:22,703 ADAM: Layer 2 -> dw_min:9.8829e-01  dw_max:1.0115e+00 lr:1.0000e-02
2023-03-31 04:51:22,704 ADAM: Layer 3 -> dw_min:9.9584e-01  dw_max:1.0057e+00 lr:1.0000e-02
2023-03-31 04:51:22,784 			Learning rate: weights:   1.000e-02    
2023-03-31 04:51:22,784 			Last test performance: 70.27%
2023-03-31 04:51:22,784 ----------------
2023-03-31 04:51:35,146   37  =>  41   		Training 486 pattern with 70.62% 	Forward time: 	12.14 sec
2023-03-31 04:51:35,146 			Loss:    6.669e-01    			Backward time: 	 0.22 sec 
2023-03-31 04:51:35,146 ADAM: Layer 0 -> dw_min:9.9405e-01  dw_max:1.0050e+00 lr:1.0000e-02
2023-03-31 04:51:35,146 ADAM: Layer 1 -> dw_min:9.9100e-01  dw_max:1.0073e+00 lr:1.0000e-02
2023-03-31 04:51:35,147 ADAM: Layer 2 -> dw_min:9.8899e-01  dw_max:1.0104e+00 lr:1.0000e-02
2023-03-31 04:51:35,147 ADAM: Layer 3 -> dw_min:9.9597e-01  dw_max:1.0052e+00 lr:1.0000e-02
2023-03-31 04:51:35,226 			Learning rate: weights:   1.000e-02    
2023-03-31 04:51:35,226 			Last test performance: 70.27%
2023-03-31 04:51:35,226 ----------------
2023-03-31 04:51:47,566   37  =>  42   		Training 486 pattern with 71.46% 	Forward time: 	12.11 sec
2023-03-31 04:51:47,566 			Loss:    6.672e-01    			Backward time: 	 0.22 sec 
2023-03-31 04:51:47,567 ADAM: Layer 0 -> dw_min:9.9452e-01  dw_max:1.0053e+00 lr:1.0000e-02
2023-03-31 04:51:47,567 ADAM: Layer 1 -> dw_min:9.9194e-01  dw_max:1.0071e+00 lr:1.0000e-02
2023-03-31 04:51:47,567 ADAM: Layer 2 -> dw_min:9.8694e-01  dw_max:1.0093e+00 lr:1.0000e-02
2023-03-31 04:51:47,567 ADAM: Layer 3 -> dw_min:9.9593e-01  dw_max:1.0042e+00 lr:1.0000e-02
2023-03-31 04:51:47,745 			Learning rate: weights:   1.000e-02    
2023-03-31 04:51:47,745 			Last test performance: 70.27%
2023-03-31 04:51:47,745 ----------------
2023-03-31 04:51:59,822   37  =>  43   		Training 486 pattern with 70.42% 	Forward time: 	11.85 sec
2023-03-31 04:51:59,822 			Loss:    7.104e-01    			Backward time: 	 0.22 sec 
2023-03-31 04:51:59,822 ADAM: Layer 0 -> dw_min:9.9487e-01  dw_max:1.0058e+00 lr:1.0000e-02
2023-03-31 04:51:59,822 ADAM: Layer 1 -> dw_min:9.9336e-01  dw_max:1.0073e+00 lr:1.0000e-02
2023-03-31 04:51:59,822 ADAM: Layer 2 -> dw_min:9.8753e-01  dw_max:1.0110e+00 lr:1.0000e-02
2023-03-31 04:51:59,822 ADAM: Layer 3 -> dw_min:9.9623e-01  dw_max:1.0044e+00 lr:1.0000e-02
2023-03-31 04:51:59,906 			Learning rate: weights:   1.000e-02    
2023-03-31 04:51:59,906 			Last test performance: 70.27%
2023-03-31 04:51:59,906 ----------------
2023-03-31 04:52:12,328   37  =>  44   		Training 486 pattern with 68.96% 	Forward time: 	12.19 sec
2023-03-31 04:52:12,328 			Loss:    7.105e-01    			Backward time: 	 0.22 sec 
2023-03-31 04:52:12,328 ADAM: Layer 0 -> dw_min:9.9333e-01  dw_max:1.0062e+00 lr:1.0000e-02
2023-03-31 04:52:12,328 ADAM: Layer 1 -> dw_min:9.9195e-01  dw_max:1.0075e+00 lr:1.0000e-02
2023-03-31 04:52:12,328 ADAM: Layer 2 -> dw_min:9.8792e-01  dw_max:1.0100e+00 lr:1.0000e-02
2023-03-31 04:52:12,329 ADAM: Layer 3 -> dw_min:9.9583e-01  dw_max:1.0047e+00 lr:1.0000e-02
2023-03-31 04:52:12,410 			Learning rate: weights:   1.000e-02    
2023-03-31 04:52:12,410 			Last test performance: 70.27%
2023-03-31 04:52:12,410 ----------------
2023-03-31 04:52:25,130   37  =>  45   		Training 486 pattern with 68.54% 	Forward time: 	12.49 sec
2023-03-31 04:52:25,130 			Loss:    7.842e-01    			Backward time: 	 0.22 sec 
2023-03-31 04:52:25,130 ADAM: Layer 0 -> dw_min:9.9279e-01  dw_max:1.0058e+00 lr:1.0000e-02
2023-03-31 04:52:25,130 ADAM: Layer 1 -> dw_min:9.9106e-01  dw_max:1.0082e+00 lr:1.0000e-02
2023-03-31 04:52:25,131 ADAM: Layer 2 -> dw_min:9.8585e-01  dw_max:1.0101e+00 lr:1.0000e-02
2023-03-31 04:52:25,131 ADAM: Layer 3 -> dw_min:9.9578e-01  dw_max:1.0048e+00 lr:1.0000e-02
2023-03-31 04:52:25,219 			Learning rate: weights:   1.000e-02    
2023-03-31 04:52:25,219 			Last test performance: 70.27%
2023-03-31 04:52:25,219 ----------------
2023-03-31 04:52:37,632   37  =>  46   		Training 486 pattern with 66.67% 	Forward time: 	12.19 sec
2023-03-31 04:52:37,633 			Loss:    7.943e-01    			Backward time: 	 0.22 sec 
2023-03-31 04:52:37,633 ADAM: Layer 0 -> dw_min:9.9327e-01  dw_max:1.0059e+00 lr:1.0000e-02
2023-03-31 04:52:37,633 ADAM: Layer 1 -> dw_min:9.9163e-01  dw_max:1.0087e+00 lr:1.0000e-02
2023-03-31 04:52:37,633 ADAM: Layer 2 -> dw_min:9.8701e-01  dw_max:1.0123e+00 lr:1.0000e-02
2023-03-31 04:52:37,633 ADAM: Layer 3 -> dw_min:9.9588e-01  dw_max:1.0048e+00 lr:1.0000e-02
2023-03-31 04:52:37,713 			Learning rate: weights:   1.000e-02    
2023-03-31 04:52:37,713 			Last test performance: 70.27%
2023-03-31 04:52:37,713 ----------------
2023-03-31 04:52:50,003   37  =>  47   		Training 486 pattern with 70.62% 	Forward time: 	12.06 sec
2023-03-31 04:52:50,003 			Loss:    7.253e-01    			Backward time: 	 0.22 sec 
2023-03-31 04:52:50,003 ADAM: Layer 0 -> dw_min:9.9326e-01  dw_max:1.0063e+00 lr:1.0000e-02
2023-03-31 04:52:50,003 ADAM: Layer 1 -> dw_min:9.9251e-01  dw_max:1.0084e+00 lr:1.0000e-02
2023-03-31 04:52:50,004 ADAM: Layer 2 -> dw_min:9.8829e-01  dw_max:1.0120e+00 lr:1.0000e-02
2023-03-31 04:52:50,004 ADAM: Layer 3 -> dw_min:9.9667e-01  dw_max:1.0050e+00 lr:1.0000e-02
2023-03-31 04:52:50,094 			Learning rate: weights:   1.000e-02    
2023-03-31 04:52:50,095 			Last test performance: 70.27%
2023-03-31 04:52:50,095 ----------------
2023-03-31 04:53:02,201   37  =>  48   		Training 486 pattern with 67.92% 	Forward time: 	11.88 sec
2023-03-31 04:53:02,201 			Loss:    7.593e-01    			Backward time: 	 0.22 sec 
2023-03-31 04:53:02,201 ADAM: Layer 0 -> dw_min:9.9284e-01  dw_max:1.0068e+00 lr:1.0000e-02
2023-03-31 04:53:02,201 ADAM: Layer 1 -> dw_min:9.9250e-01  dw_max:1.0087e+00 lr:1.0000e-02
2023-03-31 04:53:02,202 ADAM: Layer 2 -> dw_min:9.8458e-01  dw_max:1.0108e+00 lr:1.0000e-02
2023-03-31 04:53:02,202 ADAM: Layer 3 -> dw_min:9.9570e-01  dw_max:1.0057e+00 lr:1.0000e-02
2023-03-31 04:53:02,284 			Learning rate: weights:   1.000e-02    
2023-03-31 04:53:02,284 			Last test performance: 70.27%
2023-03-31 04:53:02,284 ----------------
2023-03-31 04:53:14,330   37  =>  49   		Training 486 pattern with 73.54% 	Forward time: 	11.82 sec
2023-03-31 04:53:14,330 			Loss:    6.798e-01    			Backward time: 	 0.22 sec 
2023-03-31 04:53:14,330 ADAM: Layer 0 -> dw_min:9.9313e-01  dw_max:1.0068e+00 lr:1.0000e-02
2023-03-31 04:53:14,330 ADAM: Layer 1 -> dw_min:9.9209e-01  dw_max:1.0080e+00 lr:1.0000e-02
2023-03-31 04:53:14,331 ADAM: Layer 2 -> dw_min:9.8634e-01  dw_max:1.0097e+00 lr:1.0000e-02
2023-03-31 04:53:14,331 ADAM: Layer 3 -> dw_min:9.9606e-01  dw_max:1.0054e+00 lr:1.0000e-02
2023-03-31 04:53:14,413 			Learning rate: weights:   1.000e-02    
2023-03-31 04:53:14,413 			Last test performance: 70.27%
2023-03-31 04:53:14,413 ----------------
2023-03-31 04:53:26,499   37  =>  50   		Training 486 pattern with 73.75% 	Forward time: 	11.86 sec
2023-03-31 04:53:26,499 			Loss:    6.607e-01    			Backward time: 	 0.22 sec 
2023-03-31 04:53:26,499 ADAM: Layer 0 -> dw_min:9.9281e-01  dw_max:1.0069e+00 lr:1.0000e-02
2023-03-31 04:53:26,499 ADAM: Layer 1 -> dw_min:9.9189e-01  dw_max:1.0075e+00 lr:1.0000e-02
2023-03-31 04:53:26,499 ADAM: Layer 2 -> dw_min:9.8752e-01  dw_max:1.0088e+00 lr:1.0000e-02
2023-03-31 04:53:26,499 ADAM: Layer 3 -> dw_min:9.9584e-01  dw_max:1.0054e+00 lr:1.0000e-02
2023-03-31 04:53:26,586 			Learning rate: weights:   1.000e-02    
2023-03-31 04:53:26,586 			Last test performance: 70.27%
2023-03-31 04:53:26,586 ----------------
2023-03-31 04:53:38,527   37  =>  51   		Training 486 pattern with 72.29% 	Forward time: 	11.71 sec
2023-03-31 04:53:38,527 			Loss:    6.965e-01    			Backward time: 	 0.22 sec 
2023-03-31 04:53:38,527 ADAM: Layer 0 -> dw_min:9.9377e-01  dw_max:1.0059e+00 lr:1.0000e-02
2023-03-31 04:53:38,528 ADAM: Layer 1 -> dw_min:9.9179e-01  dw_max:1.0074e+00 lr:1.0000e-02
2023-03-31 04:53:38,528 ADAM: Layer 2 -> dw_min:9.8815e-01  dw_max:1.0110e+00 lr:1.0000e-02
2023-03-31 04:53:38,528 ADAM: Layer 3 -> dw_min:9.9648e-01  dw_max:1.0061e+00 lr:1.0000e-02
2023-03-31 04:53:38,609 			Learning rate: weights:   1.000e-02    
2023-03-31 04:53:38,609 			Last test performance: 70.27%
2023-03-31 04:53:38,609 ----------------
2023-03-31 04:53:51,315   37  =>  52   		Training 486 pattern with 71.04% 	Forward time: 	12.48 sec
2023-03-31 04:53:51,315 			Loss:    6.904e-01    			Backward time: 	 0.22 sec 
2023-03-31 04:53:51,315 ADAM: Layer 0 -> dw_min:9.9411e-01  dw_max:1.0057e+00 lr:1.0000e-02
2023-03-31 04:53:51,315 ADAM: Layer 1 -> dw_min:9.9297e-01  dw_max:1.0071e+00 lr:1.0000e-02
2023-03-31 04:53:51,315 ADAM: Layer 2 -> dw_min:9.8730e-01  dw_max:1.0104e+00 lr:1.0000e-02
2023-03-31 04:53:51,315 ADAM: Layer 3 -> dw_min:9.9626e-01  dw_max:1.0076e+00 lr:1.0000e-02
2023-03-31 04:53:51,409 			Learning rate: weights:   1.000e-02    
2023-03-31 04:53:51,409 			Last test performance: 70.27%
2023-03-31 04:53:51,409 ----------------
2023-03-31 04:54:03,763   37  =>  53   		Training 486 pattern with 66.67% 	Forward time: 	12.13 sec
2023-03-31 04:54:03,763 			Loss:    7.623e-01    			Backward time: 	 0.22 sec 
2023-03-31 04:54:03,764 ADAM: Layer 0 -> dw_min:9.9451e-01  dw_max:1.0060e+00 lr:1.0000e-02
2023-03-31 04:54:03,764 ADAM: Layer 1 -> dw_min:9.9104e-01  dw_max:1.0069e+00 lr:1.0000e-02
2023-03-31 04:54:03,764 ADAM: Layer 2 -> dw_min:9.8866e-01  dw_max:1.0110e+00 lr:1.0000e-02
2023-03-31 04:54:03,764 ADAM: Layer 3 -> dw_min:9.9566e-01  dw_max:1.0062e+00 lr:1.0000e-02
2023-03-31 04:54:03,847 			Learning rate: weights:   1.000e-02    
2023-03-31 04:54:03,847 			Last test performance: 70.27%
2023-03-31 04:54:03,847 ----------------
2023-03-31 04:54:15,905   37  =>  54   		Training 486 pattern with 76.25% 	Forward time: 	11.83 sec
2023-03-31 04:54:15,905 			Loss:    5.780e-01    			Backward time: 	 0.22 sec 
2023-03-31 04:54:15,905 ADAM: Layer 0 -> dw_min:9.9393e-01  dw_max:1.0060e+00 lr:1.0000e-02
2023-03-31 04:54:15,905 ADAM: Layer 1 -> dw_min:9.9192e-01  dw_max:1.0069e+00 lr:1.0000e-02
2023-03-31 04:54:15,905 ADAM: Layer 2 -> dw_min:9.8891e-01  dw_max:1.0138e+00 lr:1.0000e-02
2023-03-31 04:54:15,905 ADAM: Layer 3 -> dw_min:9.9614e-01  dw_max:1.0052e+00 lr:1.0000e-02
2023-03-31 04:54:15,932 			Learning rate: weights:   1.000e-02    
2023-03-31 04:54:15,932 			Last test performance: 70.27%
2023-03-31 04:54:15,932 ----------------
2023-03-31 04:54:28,411   37  =>  55   		Training 486 pattern with 72.50% 	Forward time: 	12.25 sec
2023-03-31 04:54:28,411 			Loss:    6.730e-01    			Backward time: 	 0.22 sec 
2023-03-31 04:54:28,412 ADAM: Layer 0 -> dw_min:9.9366e-01  dw_max:1.0069e+00 lr:1.0000e-02
2023-03-31 04:54:28,412 ADAM: Layer 1 -> dw_min:9.9205e-01  dw_max:1.0065e+00 lr:1.0000e-02
2023-03-31 04:54:28,412 ADAM: Layer 2 -> dw_min:9.8855e-01  dw_max:1.0128e+00 lr:1.0000e-02
2023-03-31 04:54:28,412 ADAM: Layer 3 -> dw_min:9.9589e-01  dw_max:1.0050e+00 lr:1.0000e-02
2023-03-31 04:54:28,514 			Learning rate: weights:   1.000e-02    
2023-03-31 04:54:28,514 			Last test performance: 70.27%
2023-03-31 04:54:28,514 ----------------
2023-03-31 04:54:40,569   37  =>  56   		Training 486 pattern with 69.17% 	Forward time: 	11.83 sec
2023-03-31 04:54:40,569 			Loss:    7.492e-01    			Backward time: 	 0.22 sec 
2023-03-31 04:54:40,569 ADAM: Layer 0 -> dw_min:9.9378e-01  dw_max:1.0069e+00 lr:1.0000e-02
2023-03-31 04:54:40,569 ADAM: Layer 1 -> dw_min:9.9160e-01  dw_max:1.0064e+00 lr:1.0000e-02
2023-03-31 04:54:40,570 ADAM: Layer 2 -> dw_min:9.8867e-01  dw_max:1.0119e+00 lr:1.0000e-02
2023-03-31 04:54:40,570 ADAM: Layer 3 -> dw_min:9.9628e-01  dw_max:1.0050e+00 lr:1.0000e-02
2023-03-31 04:54:40,663 			Learning rate: weights:   1.000e-02    
2023-03-31 04:54:40,663 			Last test performance: 70.27%
2023-03-31 04:54:40,663 ----------------
2023-03-31 04:54:53,114   37  =>  57   		Training 486 pattern with 71.46% 	Forward time: 	12.22 sec
2023-03-31 04:54:53,115 			Loss:    6.875e-01    			Backward time: 	 0.22 sec 
2023-03-31 04:54:53,115 ADAM: Layer 0 -> dw_min:9.9366e-01  dw_max:1.0066e+00 lr:1.0000e-02
2023-03-31 04:54:53,115 ADAM: Layer 1 -> dw_min:9.9134e-01  dw_max:1.0076e+00 lr:1.0000e-02
2023-03-31 04:54:53,115 ADAM: Layer 2 -> dw_min:9.8733e-01  dw_max:1.0108e+00 lr:1.0000e-02
2023-03-31 04:54:53,115 ADAM: Layer 3 -> dw_min:9.9525e-01  dw_max:1.0064e+00 lr:1.0000e-02
2023-03-31 04:54:53,199 			Learning rate: weights:   1.000e-02    
2023-03-31 04:54:53,199 			Last test performance: 70.27%
2023-03-31 04:54:53,199 ----------------
2023-03-31 04:55:05,286   37  =>  58   		Training 486 pattern with 72.29% 	Forward time: 	11.86 sec
2023-03-31 04:55:05,286 			Loss:    6.715e-01    			Backward time: 	 0.22 sec 
2023-03-31 04:55:05,287 ADAM: Layer 0 -> dw_min:9.9335e-01  dw_max:1.0066e+00 lr:1.0000e-02
2023-03-31 04:55:05,287 ADAM: Layer 1 -> dw_min:9.9292e-01  dw_max:1.0065e+00 lr:1.0000e-02
2023-03-31 04:55:05,287 ADAM: Layer 2 -> dw_min:9.8843e-01  dw_max:1.0097e+00 lr:1.0000e-02
2023-03-31 04:55:05,287 ADAM: Layer 3 -> dw_min:9.9589e-01  dw_max:1.0058e+00 lr:1.0000e-02
2023-03-31 04:55:05,369 			Learning rate: weights:   1.000e-02    
2023-03-31 04:55:05,369 			Last test performance: 70.27%
2023-03-31 04:55:05,369 ----------------
2023-03-31 04:55:17,457   37  =>  59   		Training 486 pattern with 71.67% 	Forward time: 	11.86 sec
2023-03-31 04:55:17,457 			Loss:    6.529e-01    			Backward time: 	 0.22 sec 
2023-03-31 04:55:17,457 ADAM: Layer 0 -> dw_min:9.9287e-01  dw_max:1.0068e+00 lr:1.0000e-02
2023-03-31 04:55:17,457 ADAM: Layer 1 -> dw_min:9.9276e-01  dw_max:1.0064e+00 lr:1.0000e-02
2023-03-31 04:55:17,457 ADAM: Layer 2 -> dw_min:9.8904e-01  dw_max:1.0106e+00 lr:1.0000e-02
2023-03-31 04:55:17,457 ADAM: Layer 3 -> dw_min:9.9605e-01  dw_max:1.0052e+00 lr:1.0000e-02
2023-03-31 04:55:17,532 			Learning rate: weights:   1.000e-02    
2023-03-31 04:55:17,532 			Last test performance: 70.27%
2023-03-31 04:55:17,532 ----------------
2023-03-31 04:55:29,720   37  =>  60   		Training 486 pattern with 75.00% 	Forward time: 	11.96 sec
2023-03-31 04:55:29,720 			Loss:    6.475e-01    			Backward time: 	 0.22 sec 
2023-03-31 04:55:29,720 ADAM: Layer 0 -> dw_min:9.9303e-01  dw_max:1.0066e+00 lr:1.0000e-02
2023-03-31 04:55:29,720 ADAM: Layer 1 -> dw_min:9.9381e-01  dw_max:1.0065e+00 lr:1.0000e-02
2023-03-31 04:55:29,721 ADAM: Layer 2 -> dw_min:9.8886e-01  dw_max:1.0107e+00 lr:1.0000e-02
2023-03-31 04:55:29,721 ADAM: Layer 3 -> dw_min:9.9547e-01  dw_max:1.0044e+00 lr:1.0000e-02
2023-03-31 04:55:29,770 			Learning rate: weights:   1.000e-02    
2023-03-31 04:55:29,770 			Last test performance: 70.27%
2023-03-31 04:55:29,770 ----------------
2023-03-31 04:55:42,041   37  =>  61   		Training 486 pattern with 73.54% 	Forward time: 	12.04 sec
2023-03-31 04:55:42,041 			Loss:    6.207e-01    			Backward time: 	 0.22 sec 
2023-03-31 04:55:42,041 ADAM: Layer 0 -> dw_min:9.9288e-01  dw_max:1.0068e+00 lr:1.0000e-02
2023-03-31 04:55:42,041 ADAM: Layer 1 -> dw_min:9.9316e-01  dw_max:1.0067e+00 lr:1.0000e-02
2023-03-31 04:55:42,042 ADAM: Layer 2 -> dw_min:9.8801e-01  dw_max:1.0098e+00 lr:1.0000e-02
2023-03-31 04:55:42,042 ADAM: Layer 3 -> dw_min:9.9589e-01  dw_max:1.0045e+00 lr:1.0000e-02
2023-03-31 04:55:42,123 			Learning rate: weights:   1.000e-02    
2023-03-31 04:55:42,123 			Last test performance: 70.27%
2023-03-31 04:55:42,123 ----------------
2023-03-31 04:55:54,732   37  =>  62   		Training 486 pattern with 70.00% 	Forward time: 	12.38 sec
2023-03-31 04:55:54,732 			Loss:    7.451e-01    			Backward time: 	 0.22 sec 
2023-03-31 04:55:54,732 ADAM: Layer 0 -> dw_min:9.9227e-01  dw_max:1.0069e+00 lr:1.0000e-02
2023-03-31 04:55:54,732 ADAM: Layer 1 -> dw_min:9.9337e-01  dw_max:1.0068e+00 lr:1.0000e-02
2023-03-31 04:55:54,732 ADAM: Layer 2 -> dw_min:9.8897e-01  dw_max:1.0109e+00 lr:1.0000e-02
2023-03-31 04:55:54,733 ADAM: Layer 3 -> dw_min:9.9621e-01  dw_max:1.0044e+00 lr:1.0000e-02
2023-03-31 04:55:54,797 			Learning rate: weights:   1.000e-02    
2023-03-31 04:55:54,797 			Last test performance: 70.27%
2023-03-31 04:55:54,797 ----------------
2023-03-31 04:56:07,259   37  =>  63   		Training 486 pattern with 72.29% 	Forward time: 	12.23 sec
2023-03-31 04:56:07,259 			Loss:    6.894e-01    			Backward time: 	 0.22 sec 
2023-03-31 04:56:07,260 ADAM: Layer 0 -> dw_min:9.9295e-01  dw_max:1.0060e+00 lr:1.0000e-02
2023-03-31 04:56:07,260 ADAM: Layer 1 -> dw_min:9.9226e-01  dw_max:1.0067e+00 lr:1.0000e-02
2023-03-31 04:56:07,260 ADAM: Layer 2 -> dw_min:9.8986e-01  dw_max:1.0098e+00 lr:1.0000e-02
2023-03-31 04:56:07,260 ADAM: Layer 3 -> dw_min:9.9601e-01  dw_max:1.0045e+00 lr:1.0000e-02
2023-03-31 04:56:07,344 			Learning rate: weights:   1.000e-02    
2023-03-31 04:56:07,344 			Last test performance: 70.27%
2023-03-31 04:56:07,344 ----------------
2023-03-31 04:56:19,526   37  =>  64   		Training 486 pattern with 69.58% 	Forward time: 	11.95 sec
2023-03-31 04:56:19,526 			Loss:    7.122e-01    			Backward time: 	 0.22 sec 
2023-03-31 04:56:19,526 ADAM: Layer 0 -> dw_min:9.9364e-01  dw_max:1.0054e+00 lr:1.0000e-02
2023-03-31 04:56:19,526 ADAM: Layer 1 -> dw_min:9.9210e-01  dw_max:1.0065e+00 lr:1.0000e-02
2023-03-31 04:56:19,526 ADAM: Layer 2 -> dw_min:9.8848e-01  dw_max:1.0099e+00 lr:1.0000e-02
2023-03-31 04:56:19,527 ADAM: Layer 3 -> dw_min:9.9652e-01  dw_max:1.0047e+00 lr:1.0000e-02
2023-03-31 04:56:19,625 			Learning rate: weights:   1.000e-02    
2023-03-31 04:56:19,625 			Last test performance: 70.27%
2023-03-31 04:56:19,625 ----------------
2023-03-31 04:56:32,105   37  =>  65   		Training 486 pattern with 68.96% 	Forward time: 	12.25 sec
2023-03-31 04:56:32,105 			Loss:    7.558e-01    			Backward time: 	 0.22 sec 
2023-03-31 04:56:32,106 ADAM: Layer 0 -> dw_min:9.9348e-01  dw_max:1.0053e+00 lr:1.0000e-02
2023-03-31 04:56:32,106 ADAM: Layer 1 -> dw_min:9.9247e-01  dw_max:1.0060e+00 lr:1.0000e-02
2023-03-31 04:56:32,106 ADAM: Layer 2 -> dw_min:9.8805e-01  dw_max:1.0091e+00 lr:1.0000e-02
2023-03-31 04:56:32,106 ADAM: Layer 3 -> dw_min:9.9616e-01  dw_max:1.0049e+00 lr:1.0000e-02
2023-03-31 04:56:32,187 			Learning rate: weights:   1.000e-02    
2023-03-31 04:56:32,187 			Last test performance: 70.27%
2023-03-31 04:56:32,187 ----------------
2023-03-31 04:56:44,370   37  =>  66   		Training 486 pattern with 71.04% 	Forward time: 	11.96 sec
2023-03-31 04:56:44,370 			Loss:    7.345e-01    			Backward time: 	 0.22 sec 
2023-03-31 04:56:44,371 ADAM: Layer 0 -> dw_min:9.9355e-01  dw_max:1.0053e+00 lr:1.0000e-02
2023-03-31 04:56:44,371 ADAM: Layer 1 -> dw_min:9.9262e-01  dw_max:1.0068e+00 lr:1.0000e-02
2023-03-31 04:56:44,371 ADAM: Layer 2 -> dw_min:9.8890e-01  dw_max:1.0112e+00 lr:1.0000e-02
2023-03-31 04:56:44,371 ADAM: Layer 3 -> dw_min:9.9620e-01  dw_max:1.0047e+00 lr:1.0000e-02
2023-03-31 04:56:44,458 			Learning rate: weights:   1.000e-02    
2023-03-31 04:56:44,458 			Last test performance: 70.27%
2023-03-31 04:56:44,458 ----------------
2023-03-31 04:56:56,680   37  =>  67   		Training 486 pattern with 71.67% 	Forward time: 	11.99 sec
2023-03-31 04:56:56,680 			Loss:    6.647e-01    			Backward time: 	 0.22 sec 
2023-03-31 04:56:56,680 ADAM: Layer 0 -> dw_min:9.9296e-01  dw_max:1.0056e+00 lr:1.0000e-02
2023-03-31 04:56:56,680 ADAM: Layer 1 -> dw_min:9.9322e-01  dw_max:1.0072e+00 lr:1.0000e-02
2023-03-31 04:56:56,680 ADAM: Layer 2 -> dw_min:9.8796e-01  dw_max:1.0091e+00 lr:1.0000e-02
2023-03-31 04:56:56,681 ADAM: Layer 3 -> dw_min:9.9651e-01  dw_max:1.0056e+00 lr:1.0000e-02
2023-03-31 04:56:56,787 			Learning rate: weights:   1.000e-02    
2023-03-31 04:56:56,787 			Last test performance: 70.27%
2023-03-31 04:56:56,787 ----------------
2023-03-31 04:57:09,171   37  =>  68   		Training 486 pattern with 68.33% 	Forward time: 	12.16 sec
2023-03-31 04:57:09,171 			Loss:    7.562e-01    			Backward time: 	 0.22 sec 
2023-03-31 04:57:09,171 ADAM: Layer 0 -> dw_min:9.9307e-01  dw_max:1.0056e+00 lr:1.0000e-02
2023-03-31 04:57:09,171 ADAM: Layer 1 -> dw_min:9.9344e-01  dw_max:1.0071e+00 lr:1.0000e-02
2023-03-31 04:57:09,171 ADAM: Layer 2 -> dw_min:9.8890e-01  dw_max:1.0094e+00 lr:1.0000e-02
2023-03-31 04:57:09,172 ADAM: Layer 3 -> dw_min:9.9668e-01  dw_max:1.0065e+00 lr:1.0000e-02
2023-03-31 04:57:09,257 			Learning rate: weights:   1.000e-02    
2023-03-31 04:57:09,257 			Last test performance: 70.27%
2023-03-31 04:57:09,257 ----------------
2023-03-31 04:57:21,416   37  =>  69   		Training 486 pattern with 73.75% 	Forward time: 	11.93 sec
2023-03-31 04:57:21,416 			Loss:    6.491e-01    			Backward time: 	 0.22 sec 
2023-03-31 04:57:21,416 ADAM: Layer 0 -> dw_min:9.9352e-01  dw_max:1.0049e+00 lr:1.0000e-02
2023-03-31 04:57:21,416 ADAM: Layer 1 -> dw_min:9.9324e-01  dw_max:1.0069e+00 lr:1.0000e-02
2023-03-31 04:57:21,417 ADAM: Layer 2 -> dw_min:9.8608e-01  dw_max:1.0096e+00 lr:1.0000e-02
2023-03-31 04:57:21,417 ADAM: Layer 3 -> dw_min:9.9674e-01  dw_max:1.0065e+00 lr:1.0000e-02
2023-03-31 04:57:21,498 			Learning rate: weights:   1.000e-02    
2023-03-31 04:57:21,498 			Last test performance: 70.27%
2023-03-31 04:57:21,498 ----------------
2023-03-31 04:57:33,696   37  =>  70   		Training 486 pattern with 72.92% 	Forward time: 	11.97 sec
2023-03-31 04:57:33,696 			Loss:    6.780e-01    			Backward time: 	 0.22 sec 
2023-03-31 04:57:33,696 ADAM: Layer 0 -> dw_min:9.9393e-01  dw_max:1.0043e+00 lr:1.0000e-02
2023-03-31 04:57:33,696 ADAM: Layer 1 -> dw_min:9.9277e-01  dw_max:1.0076e+00 lr:1.0000e-02
2023-03-31 04:57:33,697 ADAM: Layer 2 -> dw_min:9.8750e-01  dw_max:1.0090e+00 lr:1.0000e-02
2023-03-31 04:57:33,697 ADAM: Layer 3 -> dw_min:9.9650e-01  dw_max:1.0059e+00 lr:1.0000e-02
2023-03-31 04:57:33,782 			Learning rate: weights:   1.000e-02    
2023-03-31 04:57:33,782 			Last test performance: 70.27%
2023-03-31 04:57:33,782 ----------------
2023-03-31 04:57:46,419   37  =>  71   		Training 486 pattern with 67.29% 	Forward time: 	12.41 sec
2023-03-31 04:57:46,419 			Loss:    7.411e-01    			Backward time: 	 0.22 sec 
2023-03-31 04:57:46,419 ADAM: Layer 0 -> dw_min:9.9416e-01  dw_max:1.0037e+00 lr:1.0000e-02
2023-03-31 04:57:46,419 ADAM: Layer 1 -> dw_min:9.9311e-01  dw_max:1.0063e+00 lr:1.0000e-02
2023-03-31 04:57:46,419 ADAM: Layer 2 -> dw_min:9.8879e-01  dw_max:1.0096e+00 lr:1.0000e-02
2023-03-31 04:57:46,419 ADAM: Layer 3 -> dw_min:9.9662e-01  dw_max:1.0053e+00 lr:1.0000e-02
2023-03-31 04:57:46,445 			Learning rate: weights:   1.000e-02    
2023-03-31 04:57:46,445 			Last test performance: 70.27%
2023-03-31 04:57:46,445 ----------------
2023-03-31 04:57:59,067   37  =>  72   		Training 486 pattern with 71.25% 	Forward time: 	12.39 sec
2023-03-31 04:57:59,067 			Loss:    6.633e-01    			Backward time: 	 0.22 sec 
2023-03-31 04:57:59,067 ADAM: Layer 0 -> dw_min:9.9432e-01  dw_max:1.0035e+00 lr:1.0000e-02
2023-03-31 04:57:59,068 ADAM: Layer 1 -> dw_min:9.9228e-01  dw_max:1.0059e+00 lr:1.0000e-02
2023-03-31 04:57:59,068 ADAM: Layer 2 -> dw_min:9.8926e-01  dw_max:1.0083e+00 lr:1.0000e-02
2023-03-31 04:57:59,068 ADAM: Layer 3 -> dw_min:9.9599e-01  dw_max:1.0046e+00 lr:1.0000e-02
2023-03-31 04:57:59,100 			Learning rate: weights:   1.000e-02    
2023-03-31 04:57:59,100 			Last test performance: 70.27%
2023-03-31 04:57:59,100 ----------------
2023-03-31 04:58:10,970   37  =>  73   		Training 486 pattern with 71.67% 	Forward time: 	11.64 sec
2023-03-31 04:58:10,970 			Loss:    6.706e-01    			Backward time: 	 0.22 sec 
2023-03-31 04:58:10,970 ADAM: Layer 0 -> dw_min:9.9528e-01  dw_max:1.0031e+00 lr:1.0000e-02
2023-03-31 04:58:10,971 ADAM: Layer 1 -> dw_min:9.9277e-01  dw_max:1.0056e+00 lr:1.0000e-02
2023-03-31 04:58:10,971 ADAM: Layer 2 -> dw_min:9.8976e-01  dw_max:1.0100e+00 lr:1.0000e-02
2023-03-31 04:58:10,971 ADAM: Layer 3 -> dw_min:9.9505e-01  dw_max:1.0042e+00 lr:1.0000e-02
2023-03-31 04:58:11,055 			Learning rate: weights:   1.000e-02    
2023-03-31 04:58:11,055 			Last test performance: 70.27%
2023-03-31 04:58:11,055 ----------------
2023-03-31 04:58:23,634   37  =>  74   		Training 486 pattern with 69.79% 	Forward time: 	12.35 sec
2023-03-31 04:58:23,634 			Loss:    7.326e-01    			Backward time: 	 0.22 sec 
2023-03-31 04:58:23,634 ADAM: Layer 0 -> dw_min:9.9563e-01  dw_max:1.0039e+00 lr:1.0000e-02
2023-03-31 04:58:23,634 ADAM: Layer 1 -> dw_min:9.9156e-01  dw_max:1.0060e+00 lr:1.0000e-02
2023-03-31 04:58:23,634 ADAM: Layer 2 -> dw_min:9.8696e-01  dw_max:1.0109e+00 lr:1.0000e-02
2023-03-31 04:58:23,634 ADAM: Layer 3 -> dw_min:9.9619e-01  dw_max:1.0049e+00 lr:1.0000e-02
2023-03-31 04:58:23,748 			Learning rate: weights:   1.000e-02    
2023-03-31 04:58:23,748 			Last test performance: 70.27%
2023-03-31 04:58:23,748 ----------------
2023-03-31 04:58:36,411   37  =>  75   		Training 486 pattern with 71.88% 	Forward time: 	12.44 sec
2023-03-31 04:58:36,411 			Loss:    6.651e-01    			Backward time: 	 0.22 sec 
2023-03-31 04:58:36,411 ADAM: Layer 0 -> dw_min:9.9612e-01  dw_max:1.0040e+00 lr:1.0000e-02
2023-03-31 04:58:36,412 ADAM: Layer 1 -> dw_min:9.9189e-01  dw_max:1.0058e+00 lr:1.0000e-02
2023-03-31 04:58:36,412 ADAM: Layer 2 -> dw_min:9.8734e-01  dw_max:1.0109e+00 lr:1.0000e-02
2023-03-31 04:58:36,412 ADAM: Layer 3 -> dw_min:9.9584e-01  dw_max:1.0057e+00 lr:1.0000e-02
2023-03-31 04:58:36,493 			Learning rate: weights:   1.000e-02    
2023-03-31 04:58:36,493 			Last test performance: 70.27%
2023-03-31 04:58:36,493 ----------------
2023-03-31 04:58:48,604   37  =>  76   		Training 486 pattern with 73.12% 	Forward time: 	11.88 sec
2023-03-31 04:58:48,604 			Loss:    6.631e-01    			Backward time: 	 0.22 sec 
2023-03-31 04:58:48,604 ADAM: Layer 0 -> dw_min:9.9489e-01  dw_max:1.0040e+00 lr:1.0000e-02
2023-03-31 04:58:48,604 ADAM: Layer 1 -> dw_min:9.9126e-01  dw_max:1.0060e+00 lr:1.0000e-02
2023-03-31 04:58:48,604 ADAM: Layer 2 -> dw_min:9.8811e-01  dw_max:1.0095e+00 lr:1.0000e-02
2023-03-31 04:58:48,605 ADAM: Layer 3 -> dw_min:9.9609e-01  dw_max:1.0070e+00 lr:1.0000e-02
2023-03-31 04:58:48,688 			Learning rate: weights:   1.000e-02    
2023-03-31 04:58:48,688 			Last test performance: 70.27%
2023-03-31 04:58:48,688 ----------------
2023-03-31 04:59:00,915   37  =>  77   		Training 486 pattern with 70.21% 	Forward time: 	12.00 sec
2023-03-31 04:59:00,915 			Loss:    7.164e-01    			Backward time: 	 0.22 sec 
2023-03-31 04:59:00,915 ADAM: Layer 0 -> dw_min:9.9497e-01  dw_max:1.0042e+00 lr:1.0000e-02
2023-03-31 04:59:00,915 ADAM: Layer 1 -> dw_min:9.9082e-01  dw_max:1.0059e+00 lr:1.0000e-02
2023-03-31 04:59:00,915 ADAM: Layer 2 -> dw_min:9.8928e-01  dw_max:1.0102e+00 lr:1.0000e-02
2023-03-31 04:59:00,915 ADAM: Layer 3 -> dw_min:9.9640e-01  dw_max:1.0060e+00 lr:1.0000e-02
2023-03-31 04:59:00,949 			Learning rate: weights:   1.000e-02    
2023-03-31 04:59:00,949 			Last test performance: 70.27%
2023-03-31 04:59:00,949 ----------------
2023-03-31 04:59:13,428   37  =>  78   		Training 486 pattern with 71.88% 	Forward time: 	12.25 sec
2023-03-31 04:59:13,428 			Loss:    6.931e-01    			Backward time: 	 0.22 sec 
2023-03-31 04:59:13,428 ADAM: Layer 0 -> dw_min:9.9599e-01  dw_max:1.0044e+00 lr:1.0000e-02
2023-03-31 04:59:13,428 ADAM: Layer 1 -> dw_min:9.9075e-01  dw_max:1.0065e+00 lr:1.0000e-02
2023-03-31 04:59:13,428 ADAM: Layer 2 -> dw_min:9.8802e-01  dw_max:1.0093e+00 lr:1.0000e-02
2023-03-31 04:59:13,429 ADAM: Layer 3 -> dw_min:9.9569e-01  dw_max:1.0052e+00 lr:1.0000e-02
2023-03-31 04:59:13,508 			Learning rate: weights:   1.000e-02    
2023-03-31 04:59:13,508 			Last test performance: 70.27%
2023-03-31 04:59:13,508 ----------------
2023-03-31 04:59:25,400   37  =>  79   		Training 486 pattern with 74.58% 	Forward time: 	11.66 sec
2023-03-31 04:59:25,400 			Loss:    6.574e-01    			Backward time: 	 0.22 sec 
2023-03-31 04:59:25,400 ADAM: Layer 0 -> dw_min:9.9632e-01  dw_max:1.0040e+00 lr:1.0000e-02
2023-03-31 04:59:25,400 ADAM: Layer 1 -> dw_min:9.9197e-01  dw_max:1.0061e+00 lr:1.0000e-02
2023-03-31 04:59:25,400 ADAM: Layer 2 -> dw_min:9.8828e-01  dw_max:1.0095e+00 lr:1.0000e-02
2023-03-31 04:59:25,401 ADAM: Layer 3 -> dw_min:9.9629e-01  dw_max:1.0046e+00 lr:1.0000e-02
2023-03-31 04:59:25,487 			Learning rate: weights:   1.000e-02    
2023-03-31 04:59:25,487 			Last test performance: 70.27%
2023-03-31 04:59:25,487 ----------------
2023-03-31 04:59:37,746   37  =>  80   		Training 486 pattern with 69.58% 	Forward time: 	12.03 sec
2023-03-31 04:59:37,746 			Loss:    7.077e-01    			Backward time: 	 0.22 sec 
2023-03-31 04:59:37,746 ADAM: Layer 0 -> dw_min:9.9659e-01  dw_max:1.0037e+00 lr:1.0000e-02
2023-03-31 04:59:37,746 ADAM: Layer 1 -> dw_min:9.9224e-01  dw_max:1.0066e+00 lr:1.0000e-02
2023-03-31 04:59:37,747 ADAM: Layer 2 -> dw_min:9.8674e-01  dw_max:1.0086e+00 lr:1.0000e-02
2023-03-31 04:59:37,747 ADAM: Layer 3 -> dw_min:9.9683e-01  dw_max:1.0038e+00 lr:1.0000e-02
2023-03-31 04:59:37,789 			Learning rate: weights:   1.000e-02    
2023-03-31 04:59:37,789 			Last test performance: 70.27%
2023-03-31 04:59:37,789 ----------------
2023-03-31 04:59:50,568   37  =>  81   		Training 486 pattern with 71.25% 	Forward time: 	12.55 sec
2023-03-31 04:59:50,568 			Loss:    6.784e-01    			Backward time: 	 0.22 sec 
2023-03-31 04:59:50,568 ADAM: Layer 0 -> dw_min:9.9693e-01  dw_max:1.0035e+00 lr:1.0000e-02
2023-03-31 04:59:50,569 ADAM: Layer 1 -> dw_min:9.9336e-01  dw_max:1.0056e+00 lr:1.0000e-02
2023-03-31 04:59:50,569 ADAM: Layer 2 -> dw_min:9.8803e-01  dw_max:1.0085e+00 lr:1.0000e-02
2023-03-31 04:59:50,569 ADAM: Layer 3 -> dw_min:9.9631e-01  dw_max:1.0048e+00 lr:1.0000e-02
2023-03-31 04:59:50,652 			Learning rate: weights:   1.000e-02    
2023-03-31 04:59:50,652 			Last test performance: 70.27%
2023-03-31 04:59:50,652 ----------------
2023-03-31 05:00:02,953   37  =>  82   		Training 486 pattern with 69.79% 	Forward time: 	12.07 sec
2023-03-31 05:00:02,953 			Loss:    7.015e-01    			Backward time: 	 0.22 sec 
2023-03-31 05:00:02,954 ADAM: Layer 0 -> dw_min:9.9717e-01  dw_max:1.0028e+00 lr:1.0000e-02
2023-03-31 05:00:02,954 ADAM: Layer 1 -> dw_min:9.9117e-01  dw_max:1.0059e+00 lr:1.0000e-02
2023-03-31 05:00:02,954 ADAM: Layer 2 -> dw_min:9.8531e-01  dw_max:1.0114e+00 lr:1.0000e-02
2023-03-31 05:00:02,954 ADAM: Layer 3 -> dw_min:9.9670e-01  dw_max:1.0045e+00 lr:1.0000e-02
2023-03-31 05:00:03,018 			Learning rate: weights:   1.000e-02    
2023-03-31 05:00:03,018 			Last test performance: 70.27%
2023-03-31 05:00:03,018 ----------------
2023-03-31 05:00:15,978   37  =>  83   		Training 486 pattern with 72.71% 	Forward time: 	12.73 sec
2023-03-31 05:00:15,978 			Loss:    6.516e-01    			Backward time: 	 0.23 sec 
2023-03-31 05:00:15,979 ADAM: Layer 0 -> dw_min:9.9685e-01  dw_max:1.0026e+00 lr:1.0000e-02
2023-03-31 05:00:15,979 ADAM: Layer 1 -> dw_min:9.9226e-01  dw_max:1.0052e+00 lr:1.0000e-02
2023-03-31 05:00:15,979 ADAM: Layer 2 -> dw_min:9.8676e-01  dw_max:1.0100e+00 lr:1.0000e-02
2023-03-31 05:00:15,979 ADAM: Layer 3 -> dw_min:9.9621e-01  dw_max:1.0040e+00 lr:1.0000e-02
2023-03-31 05:00:16,043 			Learning rate: weights:   1.000e-02    
2023-03-31 05:00:16,043 			Last test performance: 70.27%
2023-03-31 05:00:16,043 ----------------
2023-03-31 05:00:28,130   37  =>  84   		Training 486 pattern with 69.38% 	Forward time: 	11.86 sec
2023-03-31 05:00:28,130 			Loss:    7.265e-01    			Backward time: 	 0.23 sec 
2023-03-31 05:00:28,131 ADAM: Layer 0 -> dw_min:9.9683e-01  dw_max:1.0023e+00 lr:1.0000e-02
2023-03-31 05:00:28,131 ADAM: Layer 1 -> dw_min:9.9103e-01  dw_max:1.0052e+00 lr:1.0000e-02
2023-03-31 05:00:28,131 ADAM: Layer 2 -> dw_min:9.8590e-01  dw_max:1.0116e+00 lr:1.0000e-02
2023-03-31 05:00:28,131 ADAM: Layer 3 -> dw_min:9.9612e-01  dw_max:1.0052e+00 lr:1.0000e-02
2023-03-31 05:00:28,212 			Learning rate: weights:   1.000e-02    
2023-03-31 05:00:28,213 			Last test performance: 70.27%
2023-03-31 05:00:28,213 ----------------
2023-03-31 05:00:40,278   37  =>  85   		Training 486 pattern with 72.08% 	Forward time: 	11.84 sec
2023-03-31 05:00:40,278 			Loss:    6.997e-01    			Backward time: 	 0.22 sec 
2023-03-31 05:00:40,278 ADAM: Layer 0 -> dw_min:9.9646e-01  dw_max:1.0037e+00 lr:1.0000e-02
2023-03-31 05:00:40,279 ADAM: Layer 1 -> dw_min:9.9137e-01  dw_max:1.0053e+00 lr:1.0000e-02
2023-03-31 05:00:40,279 ADAM: Layer 2 -> dw_min:9.8728e-01  dw_max:1.0101e+00 lr:1.0000e-02
2023-03-31 05:00:40,279 ADAM: Layer 3 -> dw_min:9.9540e-01  dw_max:1.0045e+00 lr:1.0000e-02
2023-03-31 05:00:40,425 			Learning rate: weights:   1.000e-02    
2023-03-31 05:00:40,425 			Last test performance: 70.27%
2023-03-31 05:00:40,425 ----------------
2023-03-31 05:00:52,370   37  =>  86   		Training 486 pattern with 69.79% 	Forward time: 	11.72 sec
2023-03-31 05:00:52,370 			Loss:    6.563e-01    			Backward time: 	 0.22 sec 
2023-03-31 05:00:52,371 ADAM: Layer 0 -> dw_min:9.9634e-01  dw_max:1.0045e+00 lr:1.0000e-02
2023-03-31 05:00:52,371 ADAM: Layer 1 -> dw_min:9.9105e-01  dw_max:1.0056e+00 lr:1.0000e-02
2023-03-31 05:00:52,371 ADAM: Layer 2 -> dw_min:9.8829e-01  dw_max:1.0106e+00 lr:1.0000e-02
2023-03-31 05:00:52,371 ADAM: Layer 3 -> dw_min:9.9566e-01  dw_max:1.0045e+00 lr:1.0000e-02
2023-03-31 05:00:52,454 			Learning rate: weights:   1.000e-02    
2023-03-31 05:00:52,454 			Last test performance: 70.27%
2023-03-31 05:00:52,454 ----------------
2023-03-31 05:01:04,672   37  =>  87   		Training 486 pattern with 69.58% 	Forward time: 	11.99 sec
2023-03-31 05:01:04,672 			Loss:    6.988e-01    			Backward time: 	 0.22 sec 
2023-03-31 05:01:04,672 ADAM: Layer 0 -> dw_min:9.9559e-01  dw_max:1.0058e+00 lr:1.0000e-02
2023-03-31 05:01:04,672 ADAM: Layer 1 -> dw_min:9.9169e-01  dw_max:1.0057e+00 lr:1.0000e-02
2023-03-31 05:01:04,672 ADAM: Layer 2 -> dw_min:9.8853e-01  dw_max:1.0142e+00 lr:1.0000e-02
2023-03-31 05:01:04,673 ADAM: Layer 3 -> dw_min:9.9507e-01  dw_max:1.0042e+00 lr:1.0000e-02
2023-03-31 05:01:04,753 			Learning rate: weights:   1.000e-02    
2023-03-31 05:01:04,753 			Last test performance: 70.27%
2023-03-31 05:01:04,753 ----------------
2023-03-31 05:01:16,868   37  =>  88   		Training 486 pattern with 71.25% 	Forward time: 	11.89 sec
2023-03-31 05:01:16,869 			Loss:    6.820e-01    			Backward time: 	 0.22 sec 
2023-03-31 05:01:16,869 ADAM: Layer 0 -> dw_min:9.9553e-01  dw_max:1.0060e+00 lr:1.0000e-02
2023-03-31 05:01:16,869 ADAM: Layer 1 -> dw_min:9.9238e-01  dw_max:1.0057e+00 lr:1.0000e-02
2023-03-31 05:01:16,869 ADAM: Layer 2 -> dw_min:9.8808e-01  dw_max:1.0128e+00 lr:1.0000e-02
2023-03-31 05:01:16,869 ADAM: Layer 3 -> dw_min:9.9533e-01  dw_max:1.0058e+00 lr:1.0000e-02
2023-03-31 05:01:16,917 			Learning rate: weights:   1.000e-02    
2023-03-31 05:01:16,917 			Last test performance: 70.27%
2023-03-31 05:01:16,917 ----------------
2023-03-31 05:01:29,532   37  =>  89   		Training 486 pattern with 73.54% 	Forward time: 	12.39 sec
2023-03-31 05:01:29,532 			Loss:    6.100e-01    			Backward time: 	 0.22 sec 
2023-03-31 05:01:29,532 ADAM: Layer 0 -> dw_min:9.9596e-01  dw_max:1.0053e+00 lr:1.0000e-02
2023-03-31 05:01:29,532 ADAM: Layer 1 -> dw_min:9.9354e-01  dw_max:1.0058e+00 lr:1.0000e-02
2023-03-31 05:01:29,532 ADAM: Layer 2 -> dw_min:9.8924e-01  dw_max:1.0115e+00 lr:1.0000e-02
2023-03-31 05:01:29,533 ADAM: Layer 3 -> dw_min:9.9513e-01  dw_max:1.0053e+00 lr:1.0000e-02
2023-03-31 05:01:29,614 			Learning rate: weights:   1.000e-02    
2023-03-31 05:01:29,614 			Last test performance: 70.27%
2023-03-31 05:01:29,614 ----------------
2023-03-31 05:01:42,132   37  =>  90   		Training 486 pattern with 69.79% 	Forward time: 	12.29 sec
2023-03-31 05:01:42,132 			Loss:    6.975e-01    			Backward time: 	 0.22 sec 
2023-03-31 05:01:42,133 ADAM: Layer 0 -> dw_min:9.9531e-01  dw_max:1.0056e+00 lr:1.0000e-02
2023-03-31 05:01:42,133 ADAM: Layer 1 -> dw_min:9.9285e-01  dw_max:1.0051e+00 lr:1.0000e-02
2023-03-31 05:01:42,133 ADAM: Layer 2 -> dw_min:9.9004e-01  dw_max:1.0105e+00 lr:1.0000e-02
2023-03-31 05:01:42,133 ADAM: Layer 3 -> dw_min:9.9563e-01  dw_max:1.0049e+00 lr:1.0000e-02
2023-03-31 05:01:42,175 			Learning rate: weights:   1.000e-02    
2023-03-31 05:01:42,175 			Last test performance: 70.27%
2023-03-31 05:01:42,175 ----------------
2023-03-31 05:01:54,723   37  =>  91   		Training 486 pattern with 71.88% 	Forward time: 	12.32 sec
2023-03-31 05:01:54,723 			Loss:    6.479e-01    			Backward time: 	 0.22 sec 
2023-03-31 05:01:54,724 ADAM: Layer 0 -> dw_min:9.9507e-01  dw_max:1.0052e+00 lr:1.0000e-02
2023-03-31 05:01:54,724 ADAM: Layer 1 -> dw_min:9.9329e-01  dw_max:1.0063e+00 lr:1.0000e-02
2023-03-31 05:01:54,724 ADAM: Layer 2 -> dw_min:9.9020e-01  dw_max:1.0128e+00 lr:1.0000e-02
2023-03-31 05:01:54,724 ADAM: Layer 3 -> dw_min:9.9596e-01  dw_max:1.0044e+00 lr:1.0000e-02
2023-03-31 05:01:54,807 			Learning rate: weights:   1.000e-02    
2023-03-31 05:01:54,807 			Last test performance: 70.27%
2023-03-31 05:01:54,807 ----------------
2023-03-31 05:02:07,116   37  =>  92   		Training 486 pattern with 71.04% 	Forward time: 	12.08 sec
2023-03-31 05:02:07,116 			Loss:    6.575e-01    			Backward time: 	 0.22 sec 
2023-03-31 05:02:07,117 ADAM: Layer 0 -> dw_min:9.9530e-01  dw_max:1.0042e+00 lr:1.0000e-02
2023-03-31 05:02:07,117 ADAM: Layer 1 -> dw_min:9.9360e-01  dw_max:1.0066e+00 lr:1.0000e-02
2023-03-31 05:02:07,117 ADAM: Layer 2 -> dw_min:9.9014e-01  dw_max:1.0115e+00 lr:1.0000e-02
2023-03-31 05:02:07,117 ADAM: Layer 3 -> dw_min:9.9605e-01  dw_max:1.0044e+00 lr:1.0000e-02
2023-03-31 05:02:07,202 			Learning rate: weights:   1.000e-02    
2023-03-31 05:02:07,202 			Last test performance: 70.27%
2023-03-31 05:02:07,202 ----------------
2023-03-31 05:02:19,411   37  =>  93   		Training 486 pattern with 70.21% 	Forward time: 	11.98 sec
2023-03-31 05:02:19,411 			Loss:    6.952e-01    			Backward time: 	 0.22 sec 
2023-03-31 05:02:19,412 ADAM: Layer 0 -> dw_min:9.9514e-01  dw_max:1.0041e+00 lr:1.0000e-02
2023-03-31 05:02:19,412 ADAM: Layer 1 -> dw_min:9.9164e-01  dw_max:1.0073e+00 lr:1.0000e-02
2023-03-31 05:02:19,412 ADAM: Layer 2 -> dw_min:9.8997e-01  dw_max:1.0116e+00 lr:1.0000e-02
2023-03-31 05:02:19,412 ADAM: Layer 3 -> dw_min:9.9598e-01  dw_max:1.0049e+00 lr:1.0000e-02
2023-03-31 05:02:19,499 			Learning rate: weights:   1.000e-02    
2023-03-31 05:02:19,500 			Last test performance: 70.27%
2023-03-31 05:02:19,500 ----------------
2023-03-31 05:02:31,859   37  =>  94   		Training 486 pattern with 72.29% 	Forward time: 	12.13 sec
2023-03-31 05:02:31,859 			Loss:    6.866e-01    			Backward time: 	 0.22 sec 
2023-03-31 05:02:31,859 ADAM: Layer 0 -> dw_min:9.9492e-01  dw_max:1.0043e+00 lr:1.0000e-02
2023-03-31 05:02:31,859 ADAM: Layer 1 -> dw_min:9.9188e-01  dw_max:1.0062e+00 lr:1.0000e-02
2023-03-31 05:02:31,859 ADAM: Layer 2 -> dw_min:9.8781e-01  dw_max:1.0097e+00 lr:1.0000e-02
2023-03-31 05:02:31,860 ADAM: Layer 3 -> dw_min:9.9563e-01  dw_max:1.0058e+00 lr:1.0000e-02
2023-03-31 05:02:31,896 			Learning rate: weights:   1.000e-02    
2023-03-31 05:02:31,896 			Last test performance: 70.27%
2023-03-31 05:02:31,896 ----------------
2023-03-31 05:02:44,396   37  =>  95   		Training 486 pattern with 75.00% 	Forward time: 	12.27 sec
2023-03-31 05:02:44,396 			Loss:    6.068e-01    			Backward time: 	 0.22 sec 
2023-03-31 05:02:44,396 ADAM: Layer 0 -> dw_min:9.9518e-01  dw_max:1.0040e+00 lr:1.0000e-02
2023-03-31 05:02:44,396 ADAM: Layer 1 -> dw_min:9.9231e-01  dw_max:1.0062e+00 lr:1.0000e-02
2023-03-31 05:02:44,396 ADAM: Layer 2 -> dw_min:9.8715e-01  dw_max:1.0103e+00 lr:1.0000e-02
2023-03-31 05:02:44,397 ADAM: Layer 3 -> dw_min:9.9563e-01  dw_max:1.0051e+00 lr:1.0000e-02
2023-03-31 05:02:44,481 			Learning rate: weights:   1.000e-02    
2023-03-31 05:02:44,481 			Last test performance: 70.27%
2023-03-31 05:02:44,481 ----------------
2023-03-31 05:02:56,810   37  =>  96   		Training 486 pattern with 71.25% 	Forward time: 	12.10 sec
2023-03-31 05:02:56,810 			Loss:    7.210e-01    			Backward time: 	 0.22 sec 
2023-03-31 05:02:56,810 ADAM: Layer 0 -> dw_min:9.9593e-01  dw_max:1.0037e+00 lr:1.0000e-02
2023-03-31 05:02:56,811 ADAM: Layer 1 -> dw_min:9.9284e-01  dw_max:1.0065e+00 lr:1.0000e-02
2023-03-31 05:02:56,811 ADAM: Layer 2 -> dw_min:9.8681e-01  dw_max:1.0119e+00 lr:1.0000e-02
2023-03-31 05:02:56,811 ADAM: Layer 3 -> dw_min:9.9492e-01  dw_max:1.0059e+00 lr:1.0000e-02
2023-03-31 05:02:56,840 			Learning rate: weights:   1.000e-02    
2023-03-31 05:02:56,840 			Last test performance: 70.27%
2023-03-31 05:02:56,840 ----------------
2023-03-31 05:03:08,984   37  =>  97   		Training 486 pattern with 70.42% 	Forward time: 	11.92 sec
2023-03-31 05:03:08,984 			Loss:    7.050e-01    			Backward time: 	 0.22 sec 
2023-03-31 05:03:08,985 ADAM: Layer 0 -> dw_min:9.9545e-01  dw_max:1.0040e+00 lr:1.0000e-02
2023-03-31 05:03:08,985 ADAM: Layer 1 -> dw_min:9.9158e-01  dw_max:1.0077e+00 lr:1.0000e-02
2023-03-31 05:03:08,985 ADAM: Layer 2 -> dw_min:9.8808e-01  dw_max:1.0107e+00 lr:1.0000e-02
2023-03-31 05:03:08,985 ADAM: Layer 3 -> dw_min:9.9418e-01  dw_max:1.0057e+00 lr:1.0000e-02
2023-03-31 05:03:09,119 			Learning rate: weights:   1.000e-02    
2023-03-31 05:03:09,119 			Last test performance: 70.27%
2023-03-31 05:03:09,119 ----------------
2023-03-31 05:03:21,274   37  =>  98   		Training 486 pattern with 69.79% 	Forward time: 	11.93 sec
2023-03-31 05:03:21,274 			Loss:    7.342e-01    			Backward time: 	 0.22 sec 
2023-03-31 05:03:21,275 ADAM: Layer 0 -> dw_min:9.9609e-01  dw_max:1.0041e+00 lr:1.0000e-02
2023-03-31 05:03:21,275 ADAM: Layer 1 -> dw_min:9.9248e-01  dw_max:1.0064e+00 lr:1.0000e-02
2023-03-31 05:03:21,275 ADAM: Layer 2 -> dw_min:9.8710e-01  dw_max:1.0099e+00 lr:1.0000e-02
2023-03-31 05:03:21,275 ADAM: Layer 3 -> dw_min:9.9465e-01  dw_max:1.0053e+00 lr:1.0000e-02
2023-03-31 05:03:21,357 			Learning rate: weights:   1.000e-02    
2023-03-31 05:03:21,357 			Last test performance: 70.27%
2023-03-31 05:03:21,357 ----------------
2023-03-31 05:03:33,800   37  =>  99   		Training 486 pattern with 68.75% 	Forward time: 	12.21 sec
2023-03-31 05:03:33,800 			Loss:    7.313e-01    			Backward time: 	 0.22 sec 
2023-03-31 05:03:33,800 ADAM: Layer 0 -> dw_min:9.9689e-01  dw_max:1.0034e+00 lr:1.0000e-02
2023-03-31 05:03:33,800 ADAM: Layer 1 -> dw_min:9.9221e-01  dw_max:1.0057e+00 lr:1.0000e-02
2023-03-31 05:03:33,800 ADAM: Layer 2 -> dw_min:9.8753e-01  dw_max:1.0109e+00 lr:1.0000e-02
2023-03-31 05:03:33,801 ADAM: Layer 3 -> dw_min:9.9477e-01  dw_max:1.0056e+00 lr:1.0000e-02
2023-03-31 05:03:33,885 			Learning rate: weights:   1.000e-02    
2023-03-31 05:03:33,885 			Last test performance: 70.27%
2023-03-31 05:03:33,885 ----------------
2023-03-31 05:03:46,039   37  => 100   		Training 486 pattern with 64.79% 	Forward time: 	11.93 sec
2023-03-31 05:03:46,039 			Loss:    7.481e-01    			Backward time: 	 0.22 sec 
2023-03-31 05:03:46,039 ADAM: Layer 0 -> dw_min:9.9736e-01  dw_max:1.0031e+00 lr:1.0000e-02
2023-03-31 05:03:46,040 ADAM: Layer 1 -> dw_min:9.9362e-01  dw_max:1.0059e+00 lr:1.0000e-02
2023-03-31 05:03:46,040 ADAM: Layer 2 -> dw_min:9.8844e-01  dw_max:1.0100e+00 lr:1.0000e-02
2023-03-31 05:03:46,040 ADAM: Layer 3 -> dw_min:9.9522e-01  dw_max:1.0053e+00 lr:1.0000e-02
2023-03-31 05:03:46,146 			Learning rate: weights:   1.000e-02    
2023-03-31 05:03:46,146 			Last test performance: 70.27%
2023-03-31 05:03:46,146 ----------------
2023-03-31 05:03:58,376   37  => 101   		Training 486 pattern with 72.71% 	Forward time: 	12.00 sec
2023-03-31 05:03:58,376 			Loss:    7.100e-01    			Backward time: 	 0.22 sec 
2023-03-31 05:03:58,377 ADAM: Layer 0 -> dw_min:9.9741e-01  dw_max:1.0035e+00 lr:1.0000e-02
2023-03-31 05:03:58,377 ADAM: Layer 1 -> dw_min:9.9330e-01  dw_max:1.0058e+00 lr:1.0000e-02
2023-03-31 05:03:58,377 ADAM: Layer 2 -> dw_min:9.8714e-01  dw_max:1.0103e+00 lr:1.0000e-02
2023-03-31 05:03:58,377 ADAM: Layer 3 -> dw_min:9.9544e-01  dw_max:1.0069e+00 lr:1.0000e-02
2023-03-31 05:03:58,489 			Learning rate: weights:   1.000e-02    
2023-03-31 05:03:58,489 			Last test performance: 70.27%
2023-03-31 05:03:58,489 ----------------
2023-03-31 05:04:11,050   37  => 102   		Training 486 pattern with 68.96% 	Forward time: 	12.33 sec
2023-03-31 05:04:11,051 			Loss:    7.685e-01    			Backward time: 	 0.22 sec 
2023-03-31 05:04:11,051 ADAM: Layer 0 -> dw_min:9.9659e-01  dw_max:1.0038e+00 lr:1.0000e-02
2023-03-31 05:04:11,051 ADAM: Layer 1 -> dw_min:9.9376e-01  dw_max:1.0056e+00 lr:1.0000e-02
2023-03-31 05:04:11,051 ADAM: Layer 2 -> dw_min:9.8841e-01  dw_max:1.0094e+00 lr:1.0000e-02
2023-03-31 05:04:11,051 ADAM: Layer 3 -> dw_min:9.9559e-01  dw_max:1.0072e+00 lr:1.0000e-02
2023-03-31 05:04:11,128 			Learning rate: weights:   1.000e-02    
2023-03-31 05:04:11,128 			Last test performance: 70.27%
2023-03-31 05:04:11,128 ----------------
2023-03-31 05:04:23,671   37  => 103   		Training 486 pattern with 70.42% 	Forward time: 	12.32 sec
2023-03-31 05:04:23,671 			Loss:    6.842e-01    			Backward time: 	 0.22 sec 
2023-03-31 05:04:23,672 ADAM: Layer 0 -> dw_min:9.9709e-01  dw_max:1.0028e+00 lr:1.0000e-02
2023-03-31 05:04:23,672 ADAM: Layer 1 -> dw_min:9.9324e-01  dw_max:1.0052e+00 lr:1.0000e-02
2023-03-31 05:04:23,672 ADAM: Layer 2 -> dw_min:9.8907e-01  dw_max:1.0110e+00 lr:1.0000e-02
2023-03-31 05:04:23,672 ADAM: Layer 3 -> dw_min:9.9579e-01  dw_max:1.0062e+00 lr:1.0000e-02
2023-03-31 05:04:23,757 			Learning rate: weights:   1.000e-02    
2023-03-31 05:04:23,757 			Last test performance: 70.27%
2023-03-31 05:04:23,757 ----------------
2023-03-31 05:04:26,119 
2023-03-31 05:04:26,119 Testing:
2023-03-31 05:04:26,764 		24 of 10000 with 79.17% 	 Time used:  0.64 sec
2023-03-31 05:04:27,377 		48 of 10000 with 66.67% 	 Time used:  0.61 sec
2023-03-31 05:04:28,022 		72 of 10000 with 68.06% 	 Time used:  0.64 sec
2023-03-31 05:04:28,643 		96 of 10000 with 69.79% 	 Time used:  0.62 sec
2023-03-31 05:04:29,294 		120 of 10000 with 70.83% 	 Time used:  0.65 sec
2023-03-31 05:04:29,858 		144 of 10000 with 70.83% 	 Time used:  0.56 sec
2023-03-31 05:04:30,510 		168 of 10000 with 71.43% 	 Time used:  0.65 sec
2023-03-31 05:04:31,140 		192 of 10000 with 71.35% 	 Time used:  0.63 sec
2023-03-31 05:04:31,682 		216 of 10000 with 72.69% 	 Time used:  0.54 sec
2023-03-31 05:04:32,281 		240 of 10000 with 70.83% 	 Time used:  0.60 sec
2023-03-31 05:04:32,977 		264 of 10000 with 68.94% 	 Time used:  0.70 sec
2023-03-31 05:04:33,617 		288 of 10000 with 69.10% 	 Time used:  0.64 sec
2023-03-31 05:04:34,198 		312 of 10000 with 68.91% 	 Time used:  0.58 sec
2023-03-31 05:04:34,824 		336 of 10000 with 68.45% 	 Time used:  0.63 sec
2023-03-31 05:04:35,355 		360 of 10000 with 68.06% 	 Time used:  0.53 sec
2023-03-31 05:04:35,921 		384 of 10000 with 67.71% 	 Time used:  0.57 sec
2023-03-31 05:04:36,501 		408 of 10000 with 68.38% 	 Time used:  0.58 sec
2023-03-31 05:04:37,171 		432 of 10000 with 67.82% 	 Time used:  0.67 sec
2023-03-31 05:04:37,817 		456 of 10000 with 68.64% 	 Time used:  0.65 sec
2023-03-31 05:04:38,392 		480 of 10000 with 68.75% 	 Time used:  0.57 sec
2023-03-31 05:04:38,932 		504 of 10000 with 69.05% 	 Time used:  0.54 sec
2023-03-31 05:04:39,571 		528 of 10000 with 69.70% 	 Time used:  0.64 sec
2023-03-31 05:04:40,142 		552 of 10000 with 69.57% 	 Time used:  0.57 sec
2023-03-31 05:04:40,738 		576 of 10000 with 69.79% 	 Time used:  0.60 sec
2023-03-31 05:04:41,320 		600 of 10000 with 70.17% 	 Time used:  0.58 sec
2023-03-31 05:04:41,979 		624 of 10000 with 70.67% 	 Time used:  0.66 sec
2023-03-31 05:04:42,534 		648 of 10000 with 70.83% 	 Time used:  0.55 sec
2023-03-31 05:04:43,152 		672 of 10000 with 70.83% 	 Time used:  0.62 sec
2023-03-31 05:04:43,746 		696 of 10000 with 70.55% 	 Time used:  0.59 sec
2023-03-31 05:04:44,289 		720 of 10000 with 70.83% 	 Time used:  0.54 sec
2023-03-31 05:04:44,905 		744 of 10000 with 70.97% 	 Time used:  0.62 sec
2023-03-31 05:04:45,473 		768 of 10000 with 71.22% 	 Time used:  0.57 sec
2023-03-31 05:04:46,079 		792 of 10000 with 70.96% 	 Time used:  0.61 sec
2023-03-31 05:04:46,652 		816 of 10000 with 70.96% 	 Time used:  0.57 sec
2023-03-31 05:04:47,195 		840 of 10000 with 70.95% 	 Time used:  0.54 sec
2023-03-31 05:04:47,811 		864 of 10000 with 70.95% 	 Time used:  0.62 sec
2023-03-31 05:04:48,424 		888 of 10000 with 70.95% 	 Time used:  0.61 sec
2023-03-31 05:04:49,041 		912 of 10000 with 70.94% 	 Time used:  0.62 sec
2023-03-31 05:04:49,701 		936 of 10000 with 70.94% 	 Time used:  0.66 sec
2023-03-31 05:04:50,294 		960 of 10000 with 71.15% 	 Time used:  0.59 sec
2023-03-31 05:04:50,891 		984 of 10000 with 71.24% 	 Time used:  0.60 sec
2023-03-31 05:04:51,532 		1008 of 10000 with 71.63% 	 Time used:  0.64 sec
2023-03-31 05:04:52,067 		1032 of 10000 with 72.00% 	 Time used:  0.54 sec
2023-03-31 05:04:52,662 		1056 of 10000 with 71.97% 	 Time used:  0.59 sec
2023-03-31 05:04:53,254 		1080 of 10000 with 72.04% 	 Time used:  0.59 sec
2023-03-31 05:04:53,855 		1104 of 10000 with 72.10% 	 Time used:  0.60 sec
2023-03-31 05:04:54,490 		1128 of 10000 with 72.16% 	 Time used:  0.63 sec
2023-03-31 05:04:55,099 		1152 of 10000 with 72.05% 	 Time used:  0.61 sec
2023-03-31 05:04:55,702 		1176 of 10000 with 72.28% 	 Time used:  0.60 sec
2023-03-31 05:04:56,293 		1200 of 10000 with 72.17% 	 Time used:  0.59 sec
2023-03-31 05:04:56,908 		1224 of 10000 with 72.14% 	 Time used:  0.61 sec
2023-03-31 05:04:57,546 		1248 of 10000 with 72.04% 	 Time used:  0.64 sec
2023-03-31 05:04:58,095 		1272 of 10000 with 72.09% 	 Time used:  0.55 sec
2023-03-31 05:04:58,677 		1296 of 10000 with 72.38% 	 Time used:  0.58 sec
2023-03-31 05:04:59,230 		1320 of 10000 with 72.20% 	 Time used:  0.55 sec
2023-03-31 05:04:59,813 		1344 of 10000 with 72.10% 	 Time used:  0.58 sec
2023-03-31 05:05:00,383 		1368 of 10000 with 72.22% 	 Time used:  0.57 sec
2023-03-31 05:05:00,996 		1392 of 10000 with 72.20% 	 Time used:  0.61 sec
2023-03-31 05:05:01,570 		1416 of 10000 with 72.25% 	 Time used:  0.57 sec
2023-03-31 05:05:02,170 		1440 of 10000 with 72.29% 	 Time used:  0.60 sec
2023-03-31 05:05:02,736 		1464 of 10000 with 72.40% 	 Time used:  0.57 sec
2023-03-31 05:05:03,347 		1488 of 10000 with 72.38% 	 Time used:  0.61 sec
2023-03-31 05:05:03,933 		1512 of 10000 with 72.29% 	 Time used:  0.59 sec
2023-03-31 05:05:04,510 		1536 of 10000 with 72.01% 	 Time used:  0.58 sec
2023-03-31 05:05:05,080 		1560 of 10000 with 71.92% 	 Time used:  0.57 sec
2023-03-31 05:05:05,730 		1584 of 10000 with 71.78% 	 Time used:  0.65 sec
2023-03-31 05:05:06,370 		1608 of 10000 with 71.83% 	 Time used:  0.64 sec
2023-03-31 05:05:06,917 		1632 of 10000 with 71.88% 	 Time used:  0.55 sec
2023-03-31 05:05:07,541 		1656 of 10000 with 71.98% 	 Time used:  0.62 sec
2023-03-31 05:05:08,183 		1680 of 10000 with 72.08% 	 Time used:  0.64 sec
2023-03-31 05:05:08,773 		1704 of 10000 with 72.01% 	 Time used:  0.59 sec
2023-03-31 05:05:09,331 		1728 of 10000 with 71.93% 	 Time used:  0.56 sec
2023-03-31 05:05:09,982 		1752 of 10000 with 71.86% 	 Time used:  0.65 sec
2023-03-31 05:05:10,586 		1776 of 10000 with 71.85% 	 Time used:  0.60 sec
2023-03-31 05:05:11,215 		1800 of 10000 with 71.78% 	 Time used:  0.63 sec
2023-03-31 05:05:11,813 		1824 of 10000 with 71.82% 	 Time used:  0.60 sec
2023-03-31 05:05:12,374 		1848 of 10000 with 71.86% 	 Time used:  0.56 sec
2023-03-31 05:05:12,962 		1872 of 10000 with 71.96% 	 Time used:  0.59 sec
2023-03-31 05:05:13,562 		1896 of 10000 with 72.05% 	 Time used:  0.60 sec
2023-03-31 05:05:14,143 		1920 of 10000 with 72.19% 	 Time used:  0.58 sec
2023-03-31 05:05:14,688 		1944 of 10000 with 71.91% 	 Time used:  0.54 sec
2023-03-31 05:05:15,262 		1968 of 10000 with 71.85% 	 Time used:  0.57 sec
2023-03-31 05:05:15,874 		1992 of 10000 with 71.79% 	 Time used:  0.61 sec
2023-03-31 05:05:16,519 		2016 of 10000 with 71.78% 	 Time used:  0.65 sec
2023-03-31 05:05:17,131 		2040 of 10000 with 71.47% 	 Time used:  0.61 sec
2023-03-31 05:05:17,750 		2064 of 10000 with 71.37% 	 Time used:  0.62 sec
2023-03-31 05:05:18,276 		2088 of 10000 with 71.41% 	 Time used:  0.53 sec
2023-03-31 05:05:18,905 		2112 of 10000 with 71.45% 	 Time used:  0.63 sec
2023-03-31 05:05:19,440 		2136 of 10000 with 71.40% 	 Time used:  0.53 sec
2023-03-31 05:05:20,070 		2160 of 10000 with 71.53% 	 Time used:  0.63 sec
2023-03-31 05:05:20,710 		2184 of 10000 with 71.43% 	 Time used:  0.64 sec
2023-03-31 05:05:21,291 		2208 of 10000 with 71.42% 	 Time used:  0.58 sec
2023-03-31 05:05:21,836 		2232 of 10000 with 71.33% 	 Time used:  0.54 sec
2023-03-31 05:05:22,435 		2256 of 10000 with 71.23% 	 Time used:  0.60 sec
2023-03-31 05:05:23,053 		2280 of 10000 with 71.32% 	 Time used:  0.62 sec
2023-03-31 05:05:23,633 		2304 of 10000 with 71.27% 	 Time used:  0.58 sec
2023-03-31 05:05:24,253 		2328 of 10000 with 71.13% 	 Time used:  0.62 sec
2023-03-31 05:05:24,848 		2352 of 10000 with 71.22% 	 Time used:  0.60 sec
2023-03-31 05:05:25,388 		2376 of 10000 with 71.34% 	 Time used:  0.54 sec
2023-03-31 05:05:26,027 		2400 of 10000 with 71.38% 	 Time used:  0.64 sec
2023-03-31 05:05:26,644 		2424 of 10000 with 71.25% 	 Time used:  0.62 sec
2023-03-31 05:05:27,228 		2448 of 10000 with 71.24% 	 Time used:  0.58 sec
2023-03-31 05:05:27,894 		2472 of 10000 with 71.36% 	 Time used:  0.67 sec
2023-03-31 05:05:28,542 		2496 of 10000 with 71.51% 	 Time used:  0.65 sec
2023-03-31 05:05:29,115 		2520 of 10000 with 71.43% 	 Time used:  0.57 sec
2023-03-31 05:05:29,736 		2544 of 10000 with 71.23% 	 Time used:  0.62 sec
2023-03-31 05:05:30,274 		2568 of 10000 with 71.30% 	 Time used:  0.54 sec
2023-03-31 05:05:30,839 		2592 of 10000 with 71.26% 	 Time used:  0.56 sec
2023-03-31 05:05:31,393 		2616 of 10000 with 71.18% 	 Time used:  0.55 sec
2023-03-31 05:05:31,931 		2640 of 10000 with 71.17% 	 Time used:  0.54 sec
2023-03-31 05:05:32,546 		2664 of 10000 with 71.25% 	 Time used:  0.61 sec
2023-03-31 05:05:33,087 		2688 of 10000 with 71.28% 	 Time used:  0.54 sec
2023-03-31 05:05:33,686 		2712 of 10000 with 71.28% 	 Time used:  0.60 sec
2023-03-31 05:05:34,227 		2736 of 10000 with 71.13% 	 Time used:  0.54 sec
2023-03-31 05:05:34,904 		2760 of 10000 with 71.12% 	 Time used:  0.68 sec
2023-03-31 05:05:35,478 		2784 of 10000 with 71.05% 	 Time used:  0.57 sec
2023-03-31 05:05:36,149 		2808 of 10000 with 71.01% 	 Time used:  0.67 sec
2023-03-31 05:05:36,756 		2832 of 10000 with 71.01% 	 Time used:  0.61 sec
2023-03-31 05:05:37,382 		2856 of 10000 with 70.90% 	 Time used:  0.63 sec
2023-03-31 05:05:37,924 		2880 of 10000 with 71.01% 	 Time used:  0.54 sec
2023-03-31 05:05:38,583 		2904 of 10000 with 71.07% 	 Time used:  0.66 sec
2023-03-31 05:05:39,146 		2928 of 10000 with 71.11% 	 Time used:  0.56 sec
2023-03-31 05:05:39,824 		2952 of 10000 with 71.10% 	 Time used:  0.68 sec
2023-03-31 05:05:40,418 		2976 of 10000 with 71.07% 	 Time used:  0.59 sec
2023-03-31 05:05:41,021 		3000 of 10000 with 70.97% 	 Time used:  0.60 sec
2023-03-31 05:05:41,662 		3024 of 10000 with 71.03% 	 Time used:  0.64 sec
2023-03-31 05:05:42,233 		3048 of 10000 with 71.00% 	 Time used:  0.57 sec
2023-03-31 05:05:42,818 		3072 of 10000 with 70.87% 	 Time used:  0.59 sec
2023-03-31 05:05:43,373 		3096 of 10000 with 70.77% 	 Time used:  0.55 sec
2023-03-31 05:05:43,986 		3120 of 10000 with 70.77% 	 Time used:  0.61 sec
2023-03-31 05:05:44,606 		3144 of 10000 with 70.71% 	 Time used:  0.62 sec
2023-03-31 05:05:45,179 		3168 of 10000 with 70.61% 	 Time used:  0.57 sec
2023-03-31 05:05:45,723 		3192 of 10000 with 70.49% 	 Time used:  0.54 sec
2023-03-31 05:05:46,321 		3216 of 10000 with 70.30% 	 Time used:  0.60 sec
2023-03-31 05:05:46,923 		3240 of 10000 with 70.25% 	 Time used:  0.60 sec
2023-03-31 05:05:47,531 		3264 of 10000 with 70.13% 	 Time used:  0.61 sec
2023-03-31 05:05:48,116 		3288 of 10000 with 70.10% 	 Time used:  0.58 sec
2023-03-31 05:05:48,696 		3312 of 10000 with 70.20% 	 Time used:  0.58 sec
2023-03-31 05:05:49,301 		3336 of 10000 with 70.11% 	 Time used:  0.60 sec
2023-03-31 05:05:49,946 		3360 of 10000 with 70.03% 	 Time used:  0.64 sec
2023-03-31 05:05:50,579 		3384 of 10000 with 70.04% 	 Time used:  0.63 sec
2023-03-31 05:05:51,204 		3408 of 10000 with 70.04% 	 Time used:  0.62 sec
2023-03-31 05:05:51,797 		3432 of 10000 with 69.93% 	 Time used:  0.59 sec
2023-03-31 05:05:52,370 		3456 of 10000 with 69.94% 	 Time used:  0.57 sec
2023-03-31 05:05:52,933 		3480 of 10000 with 69.97% 	 Time used:  0.56 sec
2023-03-31 05:05:53,501 		3504 of 10000 with 69.89% 	 Time used:  0.57 sec
2023-03-31 05:05:54,094 		3528 of 10000 with 69.78% 	 Time used:  0.59 sec
2023-03-31 05:05:54,646 		3552 of 10000 with 69.88% 	 Time used:  0.55 sec
2023-03-31 05:05:55,217 		3576 of 10000 with 69.88% 	 Time used:  0.57 sec
2023-03-31 05:05:55,949 		3600 of 10000 with 69.92% 	 Time used:  0.73 sec
2023-03-31 05:05:56,546 		3624 of 10000 with 69.84% 	 Time used:  0.60 sec
2023-03-31 05:05:57,164 		3648 of 10000 with 69.85% 	 Time used:  0.62 sec
2023-03-31 05:05:57,755 		3672 of 10000 with 69.96% 	 Time used:  0.59 sec
2023-03-31 05:05:58,295 		3696 of 10000 with 69.99% 	 Time used:  0.54 sec
2023-03-31 05:05:58,940 		3720 of 10000 with 69.95% 	 Time used:  0.64 sec
2023-03-31 05:05:59,643 		3744 of 10000 with 69.98% 	 Time used:  0.70 sec
2023-03-31 05:06:00,342 		3768 of 10000 with 69.98% 	 Time used:  0.70 sec
2023-03-31 05:06:00,936 		3792 of 10000 with 69.94% 	 Time used:  0.59 sec
2023-03-31 05:06:01,566 		3816 of 10000 with 70.05% 	 Time used:  0.63 sec
2023-03-31 05:06:02,177 		3840 of 10000 with 70.05% 	 Time used:  0.61 sec
2023-03-31 05:06:02,731 		3864 of 10000 with 70.13% 	 Time used:  0.55 sec
2023-03-31 05:06:03,369 		3888 of 10000 with 70.06% 	 Time used:  0.64 sec
2023-03-31 05:06:03,953 		3912 of 10000 with 70.12% 	 Time used:  0.58 sec
2023-03-31 05:06:04,518 		3936 of 10000 with 70.17% 	 Time used:  0.56 sec
2023-03-31 05:06:05,078 		3960 of 10000 with 70.23% 	 Time used:  0.56 sec
2023-03-31 05:06:05,694 		3984 of 10000 with 70.18% 	 Time used:  0.62 sec
2023-03-31 05:06:06,326 		4008 of 10000 with 70.16% 	 Time used:  0.63 sec
2023-03-31 05:06:06,892 		4032 of 10000 with 70.19% 	 Time used:  0.57 sec
2023-03-31 05:06:07,590 		4056 of 10000 with 70.17% 	 Time used:  0.70 sec
2023-03-31 05:06:08,227 		4080 of 10000 with 70.20% 	 Time used:  0.64 sec
2023-03-31 05:06:08,783 		4104 of 10000 with 70.20% 	 Time used:  0.56 sec
2023-03-31 05:06:09,400 		4128 of 10000 with 70.13% 	 Time used:  0.62 sec
2023-03-31 05:06:10,050 		4152 of 10000 with 70.13% 	 Time used:  0.65 sec
2023-03-31 05:06:10,723 		4176 of 10000 with 70.16% 	 Time used:  0.67 sec
2023-03-31 05:06:11,261 		4200 of 10000 with 70.26% 	 Time used:  0.54 sec
2023-03-31 05:06:11,864 		4224 of 10000 with 70.24% 	 Time used:  0.60 sec
2023-03-31 05:06:12,429 		4248 of 10000 with 70.34% 	 Time used:  0.57 sec
2023-03-31 05:06:13,040 		4272 of 10000 with 70.48% 	 Time used:  0.61 sec
2023-03-31 05:06:13,617 		4296 of 10000 with 70.37% 	 Time used:  0.58 sec
2023-03-31 05:06:14,191 		4320 of 10000 with 70.35% 	 Time used:  0.57 sec
2023-03-31 05:06:14,786 		4344 of 10000 with 70.40% 	 Time used:  0.59 sec
2023-03-31 05:06:15,358 		4368 of 10000 with 70.42% 	 Time used:  0.57 sec
2023-03-31 05:06:15,925 		4392 of 10000 with 70.40% 	 Time used:  0.57 sec
2023-03-31 05:06:16,546 		4416 of 10000 with 70.43% 	 Time used:  0.62 sec
2023-03-31 05:06:17,223 		4440 of 10000 with 70.45% 	 Time used:  0.68 sec
2023-03-31 05:06:17,841 		4464 of 10000 with 70.52% 	 Time used:  0.62 sec
2023-03-31 05:06:18,504 		4488 of 10000 with 70.52% 	 Time used:  0.66 sec
2023-03-31 05:06:19,070 		4512 of 10000 with 70.50% 	 Time used:  0.57 sec
2023-03-31 05:06:19,604 		4536 of 10000 with 70.50% 	 Time used:  0.53 sec
2023-03-31 05:06:20,251 		4560 of 10000 with 70.44% 	 Time used:  0.65 sec
2023-03-31 05:06:20,857 		4584 of 10000 with 70.48% 	 Time used:  0.61 sec
2023-03-31 05:06:21,507 		4608 of 10000 with 70.55% 	 Time used:  0.65 sec
2023-03-31 05:06:22,130 		4632 of 10000 with 70.42% 	 Time used:  0.62 sec
2023-03-31 05:06:22,772 		4656 of 10000 with 70.36% 	 Time used:  0.64 sec
2023-03-31 05:06:23,394 		4680 of 10000 with 70.41% 	 Time used:  0.62 sec
2023-03-31 05:06:24,054 		4704 of 10000 with 70.39% 	 Time used:  0.66 sec
2023-03-31 05:06:24,656 		4728 of 10000 with 70.39% 	 Time used:  0.60 sec
2023-03-31 05:06:25,242 		4752 of 10000 with 70.31% 	 Time used:  0.59 sec
2023-03-31 05:06:25,815 		4776 of 10000 with 70.33% 	 Time used:  0.57 sec
2023-03-31 05:06:26,383 		4800 of 10000 with 70.38% 	 Time used:  0.57 sec
2023-03-31 05:06:27,021 		4824 of 10000 with 70.38% 	 Time used:  0.64 sec
2023-03-31 05:06:27,616 		4848 of 10000 with 70.38% 	 Time used:  0.59 sec
2023-03-31 05:06:28,193 		4872 of 10000 with 70.44% 	 Time used:  0.58 sec
2023-03-31 05:06:28,807 		4896 of 10000 with 70.40% 	 Time used:  0.61 sec
2023-03-31 05:06:29,465 		4920 of 10000 with 70.43% 	 Time used:  0.66 sec
2023-03-31 05:06:30,147 		4944 of 10000 with 70.35% 	 Time used:  0.68 sec
2023-03-31 05:06:30,701 		4968 of 10000 with 70.33% 	 Time used:  0.55 sec
2023-03-31 05:06:31,330 		4992 of 10000 with 70.33% 	 Time used:  0.63 sec
2023-03-31 05:06:31,950 		5016 of 10000 with 70.33% 	 Time used:  0.62 sec
2023-03-31 05:06:32,496 		5040 of 10000 with 70.42% 	 Time used:  0.55 sec
2023-03-31 05:06:33,099 		5064 of 10000 with 70.40% 	 Time used:  0.60 sec
2023-03-31 05:06:33,658 		5088 of 10000 with 70.46% 	 Time used:  0.56 sec
2023-03-31 05:06:34,220 		5112 of 10000 with 70.48% 	 Time used:  0.56 sec
2023-03-31 05:06:34,868 		5136 of 10000 with 70.40% 	 Time used:  0.65 sec
2023-03-31 05:06:35,446 		5160 of 10000 with 70.43% 	 Time used:  0.58 sec
2023-03-31 05:06:36,009 		5184 of 10000 with 70.43% 	 Time used:  0.56 sec
2023-03-31 05:06:36,589 		5208 of 10000 with 70.37% 	 Time used:  0.58 sec
2023-03-31 05:06:37,276 		5232 of 10000 with 70.39% 	 Time used:  0.69 sec
2023-03-31 05:06:37,858 		5256 of 10000 with 70.38% 	 Time used:  0.58 sec
2023-03-31 05:06:38,460 		5280 of 10000 with 70.38% 	 Time used:  0.60 sec
2023-03-31 05:06:39,102 		5304 of 10000 with 70.38% 	 Time used:  0.64 sec
2023-03-31 05:06:39,637 		5328 of 10000 with 70.38% 	 Time used:  0.53 sec
2023-03-31 05:06:40,310 		5352 of 10000 with 70.38% 	 Time used:  0.67 sec
2023-03-31 05:06:40,881 		5376 of 10000 with 70.39% 	 Time used:  0.57 sec
2023-03-31 05:06:41,522 		5400 of 10000 with 70.39% 	 Time used:  0.64 sec
2023-03-31 05:06:42,099 		5424 of 10000 with 70.37% 	 Time used:  0.58 sec
2023-03-31 05:06:42,707 		5448 of 10000 with 70.28% 	 Time used:  0.61 sec
2023-03-31 05:06:43,434 		5472 of 10000 with 70.32% 	 Time used:  0.73 sec
2023-03-31 05:06:44,128 		5496 of 10000 with 70.31% 	 Time used:  0.69 sec
2023-03-31 05:06:44,704 		5520 of 10000 with 70.34% 	 Time used:  0.58 sec
2023-03-31 05:06:45,287 		5544 of 10000 with 70.29% 	 Time used:  0.58 sec
2023-03-31 05:06:45,928 		5568 of 10000 with 70.24% 	 Time used:  0.64 sec
2023-03-31 05:06:46,507 		5592 of 10000 with 70.26% 	 Time used:  0.58 sec
2023-03-31 05:06:47,095 		5616 of 10000 with 70.30% 	 Time used:  0.59 sec
2023-03-31 05:06:47,666 		5640 of 10000 with 70.30% 	 Time used:  0.57 sec
2023-03-31 05:06:48,354 		5664 of 10000 with 70.23% 	 Time used:  0.69 sec
2023-03-31 05:06:49,084 		5688 of 10000 with 70.24% 	 Time used:  0.73 sec
2023-03-31 05:06:49,747 		5712 of 10000 with 70.31% 	 Time used:  0.66 sec
2023-03-31 05:06:50,417 		5736 of 10000 with 70.36% 	 Time used:  0.67 sec
2023-03-31 05:06:51,069 		5760 of 10000 with 70.38% 	 Time used:  0.65 sec
2023-03-31 05:06:51,682 		5784 of 10000 with 70.40% 	 Time used:  0.61 sec
2023-03-31 05:06:52,225 		5808 of 10000 with 70.42% 	 Time used:  0.54 sec
2023-03-31 05:06:52,837 		5832 of 10000 with 70.40% 	 Time used:  0.61 sec
2023-03-31 05:06:53,543 		5856 of 10000 with 70.36% 	 Time used:  0.71 sec
2023-03-31 05:06:54,109 		5880 of 10000 with 70.29% 	 Time used:  0.57 sec
2023-03-31 05:06:54,734 		5904 of 10000 with 70.26% 	 Time used:  0.62 sec
2023-03-31 05:06:55,366 		5928 of 10000 with 70.23% 	 Time used:  0.63 sec
2023-03-31 05:06:55,942 		5952 of 10000 with 70.26% 	 Time used:  0.58 sec
2023-03-31 05:06:56,513 		5976 of 10000 with 70.30% 	 Time used:  0.57 sec
2023-03-31 05:06:57,111 		6000 of 10000 with 70.30% 	 Time used:  0.60 sec
2023-03-31 05:06:57,727 		6024 of 10000 with 70.24% 	 Time used:  0.62 sec
2023-03-31 05:06:58,323 		6048 of 10000 with 70.24% 	 Time used:  0.60 sec
```
