## Supplementary material for "Competitive performance and superior noise robustness of a non-negative deep convolutional spiking network": Source Code: log_2023_03_30_13_06_17_100.0.txt (part 5 of 11)

```
2023-03-31 05:06:58,913 		6072 of 10000 with 70.24% 	 Time used:  0.59 sec
2023-03-31 05:06:59,483 		6096 of 10000 with 70.26% 	 Time used:  0.57 sec
2023-03-31 05:07:00,085 		6120 of 10000 with 70.34% 	 Time used:  0.60 sec
2023-03-31 05:07:00,668 		6144 of 10000 with 70.28% 	 Time used:  0.58 sec
2023-03-31 05:07:01,307 		6168 of 10000 with 70.23% 	 Time used:  0.64 sec
2023-03-31 05:07:01,957 		6192 of 10000 with 70.22% 	 Time used:  0.65 sec
2023-03-31 05:07:02,555 		6216 of 10000 with 70.22% 	 Time used:  0.60 sec
2023-03-31 05:07:03,320 		6240 of 10000 with 70.24% 	 Time used:  0.77 sec
2023-03-31 05:07:03,889 		6264 of 10000 with 70.26% 	 Time used:  0.57 sec
2023-03-31 05:07:04,521 		6288 of 10000 with 70.31% 	 Time used:  0.63 sec
2023-03-31 05:07:05,081 		6312 of 10000 with 70.34% 	 Time used:  0.56 sec
2023-03-31 05:07:05,651 		6336 of 10000 with 70.38% 	 Time used:  0.57 sec
2023-03-31 05:07:06,210 		6360 of 10000 with 70.42% 	 Time used:  0.56 sec
2023-03-31 05:07:06,839 		6384 of 10000 with 70.39% 	 Time used:  0.63 sec
2023-03-31 05:07:07,429 		6408 of 10000 with 70.40% 	 Time used:  0.59 sec
2023-03-31 05:07:08,004 		6432 of 10000 with 70.38% 	 Time used:  0.57 sec
2023-03-31 05:07:08,564 		6456 of 10000 with 70.37% 	 Time used:  0.56 sec
2023-03-31 05:07:09,204 		6480 of 10000 with 70.37% 	 Time used:  0.64 sec
2023-03-31 05:07:09,780 		6504 of 10000 with 70.37% 	 Time used:  0.58 sec
2023-03-31 05:07:10,353 		6528 of 10000 with 70.42% 	 Time used:  0.57 sec
2023-03-31 05:07:11,016 		6552 of 10000 with 70.42% 	 Time used:  0.66 sec
2023-03-31 05:07:11,684 		6576 of 10000 with 70.45% 	 Time used:  0.67 sec
2023-03-31 05:07:12,290 		6600 of 10000 with 70.44% 	 Time used:  0.61 sec
2023-03-31 05:07:12,898 		6624 of 10000 with 70.52% 	 Time used:  0.61 sec
2023-03-31 05:07:13,518 		6648 of 10000 with 70.52% 	 Time used:  0.62 sec
2023-03-31 05:07:14,059 		6672 of 10000 with 70.53% 	 Time used:  0.54 sec
2023-03-31 05:07:14,693 		6696 of 10000 with 70.52% 	 Time used:  0.63 sec
2023-03-31 05:07:15,288 		6720 of 10000 with 70.52% 	 Time used:  0.60 sec
2023-03-31 05:07:15,924 		6744 of 10000 with 70.52% 	 Time used:  0.64 sec
2023-03-31 05:07:16,521 		6768 of 10000 with 70.51% 	 Time used:  0.60 sec
2023-03-31 05:07:17,090 		6792 of 10000 with 70.51% 	 Time used:  0.57 sec
2023-03-31 05:07:17,674 		6816 of 10000 with 70.53% 	 Time used:  0.58 sec
2023-03-31 05:07:18,283 		6840 of 10000 with 70.53% 	 Time used:  0.61 sec
2023-03-31 05:07:18,860 		6864 of 10000 with 70.51% 	 Time used:  0.58 sec
2023-03-31 05:07:19,681 		6888 of 10000 with 70.46% 	 Time used:  0.82 sec
2023-03-31 05:07:20,303 		6912 of 10000 with 70.49% 	 Time used:  0.62 sec
2023-03-31 05:07:20,865 		6936 of 10000 with 70.40% 	 Time used:  0.56 sec
2023-03-31 05:07:21,470 		6960 of 10000 with 70.39% 	 Time used:  0.60 sec
2023-03-31 05:07:22,062 		6984 of 10000 with 70.39% 	 Time used:  0.59 sec
2023-03-31 05:07:22,655 		7008 of 10000 with 70.33% 	 Time used:  0.59 sec
2023-03-31 05:07:23,196 		7032 of 10000 with 70.34% 	 Time used:  0.54 sec
2023-03-31 05:07:23,724 		7056 of 10000 with 70.38% 	 Time used:  0.53 sec
2023-03-31 05:07:24,272 		7080 of 10000 with 70.40% 	 Time used:  0.55 sec
2023-03-31 05:07:24,837 		7104 of 10000 with 70.41% 	 Time used:  0.56 sec
2023-03-31 05:07:25,411 		7128 of 10000 with 70.44% 	 Time used:  0.57 sec
2023-03-31 05:07:26,024 		7152 of 10000 with 70.46% 	 Time used:  0.61 sec
2023-03-31 05:07:26,697 		7176 of 10000 with 70.50% 	 Time used:  0.67 sec
2023-03-31 05:07:27,310 		7200 of 10000 with 70.51% 	 Time used:  0.61 sec
2023-03-31 05:07:27,890 		7224 of 10000 with 70.49% 	 Time used:  0.58 sec
2023-03-31 05:07:28,518 		7248 of 10000 with 70.49% 	 Time used:  0.63 sec
2023-03-31 05:07:29,102 		7272 of 10000 with 70.49% 	 Time used:  0.58 sec
2023-03-31 05:07:29,694 		7296 of 10000 with 70.48% 	 Time used:  0.59 sec
2023-03-31 05:07:30,266 		7320 of 10000 with 70.45% 	 Time used:  0.57 sec
2023-03-31 05:07:30,889 		7344 of 10000 with 70.49% 	 Time used:  0.62 sec
2023-03-31 05:07:31,503 		7368 of 10000 with 70.49% 	 Time used:  0.61 sec
2023-03-31 05:07:32,101 		7392 of 10000 with 70.48% 	 Time used:  0.60 sec
2023-03-31 05:07:32,782 		7416 of 10000 with 70.43% 	 Time used:  0.68 sec
2023-03-31 05:07:33,411 		7440 of 10000 with 70.44% 	 Time used:  0.63 sec
2023-03-31 05:07:34,066 		7464 of 10000 with 70.39% 	 Time used:  0.66 sec
2023-03-31 05:07:34,681 		7488 of 10000 with 70.47% 	 Time used:  0.61 sec
2023-03-31 05:07:35,251 		7512 of 10000 with 70.47% 	 Time used:  0.57 sec
2023-03-31 05:07:35,835 		7536 of 10000 with 70.48% 	 Time used:  0.58 sec
2023-03-31 05:07:36,431 		7560 of 10000 with 70.44% 	 Time used:  0.60 sec
2023-03-31 05:07:37,021 		7584 of 10000 with 70.45% 	 Time used:  0.59 sec
2023-03-31 05:07:37,600 		7608 of 10000 with 70.45% 	 Time used:  0.58 sec
2023-03-31 05:07:38,138 		7632 of 10000 with 70.49% 	 Time used:  0.54 sec
2023-03-31 05:07:38,723 		7656 of 10000 with 70.55% 	 Time used:  0.58 sec
2023-03-31 05:07:39,295 		7680 of 10000 with 70.59% 	 Time used:  0.57 sec
2023-03-31 05:07:39,857 		7704 of 10000 with 70.61% 	 Time used:  0.56 sec
2023-03-31 05:07:40,462 		7728 of 10000 with 70.57% 	 Time used:  0.60 sec
2023-03-31 05:07:41,062 		7752 of 10000 with 70.54% 	 Time used:  0.60 sec
2023-03-31 05:07:41,681 		7776 of 10000 with 70.55% 	 Time used:  0.62 sec
2023-03-31 05:07:42,367 		7800 of 10000 with 70.54% 	 Time used:  0.69 sec
2023-03-31 05:07:42,935 		7824 of 10000 with 70.54% 	 Time used:  0.57 sec
2023-03-31 05:07:43,582 		7848 of 10000 with 70.53% 	 Time used:  0.65 sec
2023-03-31 05:07:44,300 		7872 of 10000 with 70.53% 	 Time used:  0.72 sec
2023-03-31 05:07:44,880 		7896 of 10000 with 70.53% 	 Time used:  0.58 sec
2023-03-31 05:07:45,498 		7920 of 10000 with 70.51% 	 Time used:  0.62 sec
2023-03-31 05:07:46,044 		7944 of 10000 with 70.49% 	 Time used:  0.55 sec
2023-03-31 05:07:46,611 		7968 of 10000 with 70.48% 	 Time used:  0.57 sec
2023-03-31 05:07:47,200 		7992 of 10000 with 70.47% 	 Time used:  0.59 sec
2023-03-31 05:07:47,795 		8016 of 10000 with 70.47% 	 Time used:  0.59 sec
2023-03-31 05:07:48,470 		8040 of 10000 with 70.50% 	 Time used:  0.68 sec
2023-03-31 05:07:49,054 		8064 of 10000 with 70.52% 	 Time used:  0.58 sec
2023-03-31 05:07:49,701 		8088 of 10000 with 70.49% 	 Time used:  0.65 sec
2023-03-31 05:07:50,337 		8112 of 10000 with 70.51% 	 Time used:  0.64 sec
2023-03-31 05:07:50,884 		8136 of 10000 with 70.48% 	 Time used:  0.55 sec
2023-03-31 05:07:51,495 		8160 of 10000 with 70.55% 	 Time used:  0.61 sec
2023-03-31 05:07:52,108 		8184 of 10000 with 70.52% 	 Time used:  0.61 sec
2023-03-31 05:07:52,692 		8208 of 10000 with 70.50% 	 Time used:  0.58 sec
2023-03-31 05:07:53,285 		8232 of 10000 with 70.52% 	 Time used:  0.59 sec
2023-03-31 05:07:54,028 		8256 of 10000 with 70.53% 	 Time used:  0.74 sec
2023-03-31 05:07:54,592 		8280 of 10000 with 70.51% 	 Time used:  0.56 sec
2023-03-31 05:07:55,180 		8304 of 10000 with 70.48% 	 Time used:  0.59 sec
2023-03-31 05:07:55,796 		8328 of 10000 with 70.46% 	 Time used:  0.62 sec
2023-03-31 05:07:56,445 		8352 of 10000 with 70.45% 	 Time used:  0.65 sec
2023-03-31 05:07:57,080 		8376 of 10000 with 70.46% 	 Time used:  0.64 sec
2023-03-31 05:07:57,734 		8400 of 10000 with 70.49% 	 Time used:  0.65 sec
2023-03-31 05:07:58,302 		8424 of 10000 with 70.50% 	 Time used:  0.57 sec
2023-03-31 05:07:58,869 		8448 of 10000 with 70.51% 	 Time used:  0.57 sec
2023-03-31 05:07:59,627 		8472 of 10000 with 70.48% 	 Time used:  0.76 sec
2023-03-31 05:08:00,301 		8496 of 10000 with 70.44% 	 Time used:  0.67 sec
2023-03-31 05:08:00,865 		8520 of 10000 with 70.49% 	 Time used:  0.56 sec
2023-03-31 05:08:01,497 		8544 of 10000 with 70.49% 	 Time used:  0.63 sec
2023-03-31 05:08:02,147 		8568 of 10000 with 70.49% 	 Time used:  0.65 sec
2023-03-31 05:08:02,720 		8592 of 10000 with 70.45% 	 Time used:  0.57 sec
2023-03-31 05:08:03,400 		8616 of 10000 with 70.44% 	 Time used:  0.68 sec
2023-03-31 05:08:04,047 		8640 of 10000 with 70.37% 	 Time used:  0.65 sec
2023-03-31 05:08:04,640 		8664 of 10000 with 70.38% 	 Time used:  0.59 sec
2023-03-31 05:08:05,276 		8688 of 10000 with 70.37% 	 Time used:  0.64 sec
2023-03-31 05:08:05,818 		8712 of 10000 with 70.41% 	 Time used:  0.54 sec
2023-03-31 05:08:06,555 		8736 of 10000 with 70.39% 	 Time used:  0.74 sec
2023-03-31 05:08:07,191 		8760 of 10000 with 70.35% 	 Time used:  0.64 sec
2023-03-31 05:08:07,830 		8784 of 10000 with 70.36% 	 Time used:  0.64 sec
2023-03-31 05:08:08,410 		8808 of 10000 with 70.39% 	 Time used:  0.58 sec
2023-03-31 05:08:09,067 		8832 of 10000 with 70.38% 	 Time used:  0.66 sec
2023-03-31 05:08:09,745 		8856 of 10000 with 70.40% 	 Time used:  0.68 sec
2023-03-31 05:08:10,297 		8880 of 10000 with 70.42% 	 Time used:  0.55 sec
2023-03-31 05:08:10,855 		8904 of 10000 with 70.42% 	 Time used:  0.56 sec
2023-03-31 05:08:11,497 		8928 of 10000 with 70.44% 	 Time used:  0.64 sec
2023-03-31 05:08:12,141 		8952 of 10000 with 70.42% 	 Time used:  0.64 sec
2023-03-31 05:08:12,723 		8976 of 10000 with 70.39% 	 Time used:  0.58 sec
2023-03-31 05:08:13,422 		9000 of 10000 with 70.39% 	 Time used:  0.70 sec
2023-03-31 05:08:13,996 		9024 of 10000 with 70.39% 	 Time used:  0.57 sec
2023-03-31 05:08:14,593 		9048 of 10000 with 70.39% 	 Time used:  0.60 sec
2023-03-31 05:08:15,190 		9072 of 10000 with 70.43% 	 Time used:  0.60 sec
2023-03-31 05:08:15,791 		9096 of 10000 with 70.46% 	 Time used:  0.60 sec
2023-03-31 05:08:16,409 		9120 of 10000 with 70.49% 	 Time used:  0.62 sec
2023-03-31 05:08:16,982 		9144 of 10000 with 70.48% 	 Time used:  0.57 sec
2023-03-31 05:08:17,573 		9168 of 10000 with 70.53% 	 Time used:  0.59 sec
2023-03-31 05:08:18,177 		9192 of 10000 with 70.57% 	 Time used:  0.60 sec
2023-03-31 05:08:18,828 		9216 of 10000 with 70.61% 	 Time used:  0.65 sec
2023-03-31 05:08:19,392 		9240 of 10000 with 70.62% 	 Time used:  0.56 sec
2023-03-31 05:08:20,172 		9264 of 10000 with 70.63% 	 Time used:  0.78 sec
2023-03-31 05:08:20,771 		9288 of 10000 with 70.59% 	 Time used:  0.60 sec
2023-03-31 05:08:21,434 		9312 of 10000 with 70.56% 	 Time used:  0.66 sec
2023-03-31 05:08:22,062 		9336 of 10000 with 70.59% 	 Time used:  0.63 sec
2023-03-31 05:08:22,714 		9360 of 10000 with 70.57% 	 Time used:  0.65 sec
2023-03-31 05:08:23,297 		9384 of 10000 with 70.56% 	 Time used:  0.58 sec
2023-03-31 05:08:23,957 		9408 of 10000 with 70.56% 	 Time used:  0.66 sec
2023-03-31 05:08:24,576 		9432 of 10000 with 70.54% 	 Time used:  0.62 sec
2023-03-31 05:08:25,169 		9456 of 10000 with 70.46% 	 Time used:  0.59 sec
2023-03-31 05:08:25,718 		9480 of 10000 with 70.45% 	 Time used:  0.55 sec
2023-03-31 05:08:26,259 		9504 of 10000 with 70.44% 	 Time used:  0.54 sec
2023-03-31 05:08:26,865 		9528 of 10000 with 70.47% 	 Time used:  0.61 sec
2023-03-31 05:08:27,415 		9552 of 10000 with 70.51% 	 Time used:  0.55 sec
2023-03-31 05:08:27,989 		9576 of 10000 with 70.51% 	 Time used:  0.57 sec
2023-03-31 05:08:28,592 		9600 of 10000 with 70.48% 	 Time used:  0.60 sec
2023-03-31 05:08:29,194 		9624 of 10000 with 70.48% 	 Time used:  0.60 sec
2023-03-31 05:08:29,803 		9648 of 10000 with 70.47% 	 Time used:  0.61 sec
2023-03-31 05:08:30,338 		9672 of 10000 with 70.49% 	 Time used:  0.54 sec
2023-03-31 05:08:30,995 		9696 of 10000 with 70.51% 	 Time used:  0.66 sec
2023-03-31 05:08:31,624 		9720 of 10000 with 70.51% 	 Time used:  0.63 sec
2023-03-31 05:08:32,218 		9744 of 10000 with 70.49% 	 Time used:  0.59 sec
2023-03-31 05:08:32,882 		9768 of 10000 with 70.48% 	 Time used:  0.66 sec
2023-03-31 05:08:33,471 		9792 of 10000 with 70.44% 	 Time used:  0.59 sec
2023-03-31 05:08:34,061 		9816 of 10000 with 70.45% 	 Time used:  0.59 sec
2023-03-31 05:08:34,659 		9840 of 10000 with 70.43% 	 Time used:  0.60 sec
2023-03-31 05:08:35,250 		9864 of 10000 with 70.39% 	 Time used:  0.59 sec
2023-03-31 05:08:35,849 		9888 of 10000 with 70.33% 	 Time used:  0.60 sec
2023-03-31 05:08:36,441 		9912 of 10000 with 70.34% 	 Time used:  0.59 sec
2023-03-31 05:08:36,984 		9936 of 10000 with 70.31% 	 Time used:  0.54 sec
2023-03-31 05:08:37,601 		9960 of 10000 with 70.33% 	 Time used:  0.62 sec
2023-03-31 05:08:38,158 		9984 of 10000 with 70.27% 	 Time used:  0.56 sec
2023-03-31 05:08:38,625 		10000 of 10000 with 70.25% 	 Time used:  0.47 sec
2023-03-31 05:08:38,625 
2023-03-31 05:08:38,627 			Learning rate: weights:   1.000e-02    
2023-03-31 05:08:38,627 			Last test performance: 70.25%
2023-03-31 05:08:38,627 ----------------
2023-03-31 05:08:51,009   38  =>  0    		Training 486 pattern with 72.29% 	Forward time: 	12.15 sec
2023-03-31 05:08:51,009 			Loss:    6.324e-01    			Backward time: 	 0.22 sec 
2023-03-31 05:08:51,009 ADAM: Layer 0 -> dw_min:9.9734e-01  dw_max:1.0025e+00 lr:1.0000e-02
2023-03-31 05:08:51,009 ADAM: Layer 1 -> dw_min:9.9393e-01  dw_max:1.0046e+00 lr:1.0000e-02
2023-03-31 05:08:51,009 ADAM: Layer 2 -> dw_min:9.9015e-01  dw_max:1.0099e+00 lr:1.0000e-02
2023-03-31 05:08:51,009 ADAM: Layer 3 -> dw_min:9.9621e-01  dw_max:1.0056e+00 lr:1.0000e-02
2023-03-31 05:08:51,044 			Learning rate: weights:   1.000e-02    
2023-03-31 05:08:51,044 			Last test performance: 70.25%
2023-03-31 05:08:51,044 ----------------
2023-03-31 05:09:03,193   38  =>  1    		Training 486 pattern with 70.42% 	Forward time: 	11.92 sec
2023-03-31 05:09:03,193 			Loss:    6.537e-01    			Backward time: 	 0.22 sec 
2023-03-31 05:09:03,193 ADAM: Layer 0 -> dw_min:9.9669e-01  dw_max:1.0024e+00 lr:1.0000e-02
2023-03-31 05:09:03,193 ADAM: Layer 1 -> dw_min:9.9275e-01  dw_max:1.0046e+00 lr:1.0000e-02
2023-03-31 05:09:03,193 ADAM: Layer 2 -> dw_min:9.9125e-01  dw_max:1.0110e+00 lr:1.0000e-02
2023-03-31 05:09:03,193 ADAM: Layer 3 -> dw_min:9.9625e-01  dw_max:1.0050e+00 lr:1.0000e-02
2023-03-31 05:09:03,274 			Learning rate: weights:   1.000e-02    
2023-03-31 05:09:03,274 			Last test performance: 70.25%
2023-03-31 05:09:03,274 ----------------
2023-03-31 05:09:15,552   38  =>  2    		Training 486 pattern with 73.75% 	Forward time: 	12.05 sec
2023-03-31 05:09:15,552 			Loss:    6.188e-01    			Backward time: 	 0.22 sec 
2023-03-31 05:09:15,552 ADAM: Layer 0 -> dw_min:9.9728e-01  dw_max:1.0026e+00 lr:1.0000e-02
2023-03-31 05:09:15,552 ADAM: Layer 1 -> dw_min:9.9313e-01  dw_max:1.0046e+00 lr:1.0000e-02
2023-03-31 05:09:15,552 ADAM: Layer 2 -> dw_min:9.8745e-01  dw_max:1.0100e+00 lr:1.0000e-02
2023-03-31 05:09:15,552 ADAM: Layer 3 -> dw_min:9.9611e-01  dw_max:1.0045e+00 lr:1.0000e-02
2023-03-31 05:09:15,630 			Learning rate: weights:   1.000e-02    
2023-03-31 05:09:15,631 			Last test performance: 70.25%
2023-03-31 05:09:15,631 ----------------
2023-03-31 05:09:27,720   38  =>  3    		Training 486 pattern with 72.50% 	Forward time: 	11.86 sec
2023-03-31 05:09:27,720 			Loss:    6.437e-01    			Backward time: 	 0.22 sec 
2023-03-31 05:09:27,720 ADAM: Layer 0 -> dw_min:9.9715e-01  dw_max:1.0030e+00 lr:1.0000e-02
2023-03-31 05:09:27,721 ADAM: Layer 1 -> dw_min:9.9342e-01  dw_max:1.0048e+00 lr:1.0000e-02
2023-03-31 05:09:27,721 ADAM: Layer 2 -> dw_min:9.8548e-01  dw_max:1.0112e+00 lr:1.0000e-02
2023-03-31 05:09:27,721 ADAM: Layer 3 -> dw_min:9.9649e-01  dw_max:1.0048e+00 lr:1.0000e-02
2023-03-31 05:09:27,823 			Learning rate: weights:   1.000e-02    
2023-03-31 05:09:27,823 			Last test performance: 70.25%
2023-03-31 05:09:27,823 ----------------
2023-03-31 05:09:40,604   38  =>  4    		Training 486 pattern with 70.42% 	Forward time: 	12.55 sec
2023-03-31 05:09:40,604 			Loss:    6.644e-01    			Backward time: 	 0.22 sec 
2023-03-31 05:09:40,605 ADAM: Layer 0 -> dw_min:9.9684e-01  dw_max:1.0034e+00 lr:1.0000e-02
2023-03-31 05:09:40,605 ADAM: Layer 1 -> dw_min:9.9235e-01  dw_max:1.0053e+00 lr:1.0000e-02
2023-03-31 05:09:40,605 ADAM: Layer 2 -> dw_min:9.8668e-01  dw_max:1.0125e+00 lr:1.0000e-02
2023-03-31 05:09:40,605 ADAM: Layer 3 -> dw_min:9.9588e-01  dw_max:1.0048e+00 lr:1.0000e-02
2023-03-31 05:09:40,630 			Learning rate: weights:   1.000e-02    
2023-03-31 05:09:40,630 			Last test performance: 70.25%
2023-03-31 05:09:40,630 ----------------
2023-03-31 05:09:52,702   38  =>  5    		Training 486 pattern with 68.12% 	Forward time: 	11.84 sec
2023-03-31 05:09:52,703 			Loss:    7.749e-01    			Backward time: 	 0.22 sec 
2023-03-31 05:09:52,703 ADAM: Layer 0 -> dw_min:9.9646e-01  dw_max:1.0036e+00 lr:1.0000e-02
2023-03-31 05:09:52,703 ADAM: Layer 1 -> dw_min:9.9387e-01  dw_max:1.0075e+00 lr:1.0000e-02
2023-03-31 05:09:52,703 ADAM: Layer 2 -> dw_min:9.8799e-01  dw_max:1.0112e+00 lr:1.0000e-02
2023-03-31 05:09:52,703 ADAM: Layer 3 -> dw_min:9.9503e-01  dw_max:1.0045e+00 lr:1.0000e-02
2023-03-31 05:09:52,805 			Learning rate: weights:   1.000e-02    
2023-03-31 05:09:52,806 			Last test performance: 70.25%
2023-03-31 05:09:52,806 ----------------
2023-03-31 05:10:05,268   38  =>  6    		Training 486 pattern with 69.17% 	Forward time: 	12.23 sec
2023-03-31 05:10:05,268 			Loss:    7.107e-01    			Backward time: 	 0.22 sec 
2023-03-31 05:10:05,268 ADAM: Layer 0 -> dw_min:9.9607e-01  dw_max:1.0036e+00 lr:1.0000e-02
2023-03-31 05:10:05,268 ADAM: Layer 1 -> dw_min:9.9390e-01  dw_max:1.0081e+00 lr:1.0000e-02
2023-03-31 05:10:05,268 ADAM: Layer 2 -> dw_min:9.8808e-01  dw_max:1.0101e+00 lr:1.0000e-02
2023-03-31 05:10:05,268 ADAM: Layer 3 -> dw_min:9.9488e-01  dw_max:1.0042e+00 lr:1.0000e-02
2023-03-31 05:10:05,350 			Learning rate: weights:   1.000e-02    
2023-03-31 05:10:05,350 			Last test performance: 70.25%
2023-03-31 05:10:05,350 ----------------
2023-03-31 05:10:18,289   38  =>  7    		Training 486 pattern with 69.38% 	Forward time: 	12.71 sec
2023-03-31 05:10:18,289 			Loss:    7.132e-01    			Backward time: 	 0.22 sec 
2023-03-31 05:10:18,289 ADAM: Layer 0 -> dw_min:9.9640e-01  dw_max:1.0032e+00 lr:1.0000e-02
2023-03-31 05:10:18,290 ADAM: Layer 1 -> dw_min:9.9423e-01  dw_max:1.0066e+00 lr:1.0000e-02
2023-03-31 05:10:18,290 ADAM: Layer 2 -> dw_min:9.8925e-01  dw_max:1.0091e+00 lr:1.0000e-02
2023-03-31 05:10:18,290 ADAM: Layer 3 -> dw_min:9.9564e-01  dw_max:1.0044e+00 lr:1.0000e-02
2023-03-31 05:10:18,323 			Learning rate: weights:   1.000e-02    
2023-03-31 05:10:18,323 			Last test performance: 70.25%
2023-03-31 05:10:18,323 ----------------
2023-03-31 05:10:30,737   38  =>  8    		Training 486 pattern with 69.17% 	Forward time: 	12.19 sec
2023-03-31 05:10:30,738 			Loss:    7.410e-01    			Backward time: 	 0.22 sec 
2023-03-31 05:10:30,738 ADAM: Layer 0 -> dw_min:9.9649e-01  dw_max:1.0028e+00 lr:1.0000e-02
2023-03-31 05:10:30,738 ADAM: Layer 1 -> dw_min:9.9404e-01  dw_max:1.0052e+00 lr:1.0000e-02
2023-03-31 05:10:30,738 ADAM: Layer 2 -> dw_min:9.8961e-01  dw_max:1.0134e+00 lr:1.0000e-02
2023-03-31 05:10:30,738 ADAM: Layer 3 -> dw_min:9.9612e-01  dw_max:1.0041e+00 lr:1.0000e-02
2023-03-31 05:10:30,822 			Learning rate: weights:   1.000e-02    
2023-03-31 05:10:30,822 			Last test performance: 70.25%
2023-03-31 05:10:30,822 ----------------
2023-03-31 05:10:43,187   38  =>  9    		Training 486 pattern with 71.46% 	Forward time: 	12.14 sec
2023-03-31 05:10:43,187 			Loss:    7.057e-01    			Backward time: 	 0.22 sec 
2023-03-31 05:10:43,188 ADAM: Layer 0 -> dw_min:9.9618e-01  dw_max:1.0037e+00 lr:1.0000e-02
2023-03-31 05:10:43,188 ADAM: Layer 1 -> dw_min:9.9361e-01  dw_max:1.0068e+00 lr:1.0000e-02
2023-03-31 05:10:43,188 ADAM: Layer 2 -> dw_min:9.8748e-01  dw_max:1.0110e+00 lr:1.0000e-02
2023-03-31 05:10:43,188 ADAM: Layer 3 -> dw_min:9.9623e-01  dw_max:1.0039e+00 lr:1.0000e-02
2023-03-31 05:10:43,289 			Learning rate: weights:   1.000e-02    
2023-03-31 05:10:43,289 			Last test performance: 70.25%
2023-03-31 05:10:43,289 ----------------
2023-03-31 05:10:55,335   38  =>  10   		Training 486 pattern with 72.92% 	Forward time: 	11.82 sec
2023-03-31 05:10:55,335 			Loss:    6.818e-01    			Backward time: 	 0.22 sec 
2023-03-31 05:10:55,335 ADAM: Layer 0 -> dw_min:9.9572e-01  dw_max:1.0038e+00 lr:1.0000e-02
2023-03-31 05:10:55,335 ADAM: Layer 1 -> dw_min:9.9226e-01  dw_max:1.0061e+00 lr:1.0000e-02
2023-03-31 05:10:55,335 ADAM: Layer 2 -> dw_min:9.8839e-01  dw_max:1.0107e+00 lr:1.0000e-02
2023-03-31 05:10:55,335 ADAM: Layer 3 -> dw_min:9.9545e-01  dw_max:1.0051e+00 lr:1.0000e-02
2023-03-31 05:10:55,375 			Learning rate: weights:   1.000e-02    
2023-03-31 05:10:55,376 			Last test performance: 70.25%
2023-03-31 05:10:55,376 ----------------
2023-03-31 05:11:07,747   38  =>  11   		Training 486 pattern with 73.96% 	Forward time: 	12.14 sec
2023-03-31 05:11:07,747 			Loss:    6.616e-01    			Backward time: 	 0.22 sec 
2023-03-31 05:11:07,748 ADAM: Layer 0 -> dw_min:9.9547e-01  dw_max:1.0039e+00 lr:1.0000e-02
2023-03-31 05:11:07,748 ADAM: Layer 1 -> dw_min:9.9240e-01  dw_max:1.0058e+00 lr:1.0000e-02
2023-03-31 05:11:07,748 ADAM: Layer 2 -> dw_min:9.8918e-01  dw_max:1.0114e+00 lr:1.0000e-02
2023-03-31 05:11:07,748 ADAM: Layer 3 -> dw_min:9.9585e-01  dw_max:1.0046e+00 lr:1.0000e-02
2023-03-31 05:11:07,835 			Learning rate: weights:   1.000e-02    
2023-03-31 05:11:07,835 			Last test performance: 70.25%
2023-03-31 05:11:07,835 ----------------
2023-03-31 05:11:20,587   38  =>  12   		Training 486 pattern with 71.67% 	Forward time: 	12.52 sec
2023-03-31 05:11:20,587 			Loss:    6.646e-01    			Backward time: 	 0.22 sec 
2023-03-31 05:11:20,588 ADAM: Layer 0 -> dw_min:9.9531e-01  dw_max:1.0039e+00 lr:1.0000e-02
2023-03-31 05:11:20,588 ADAM: Layer 1 -> dw_min:9.9181e-01  dw_max:1.0054e+00 lr:1.0000e-02
2023-03-31 05:11:20,588 ADAM: Layer 2 -> dw_min:9.8704e-01  dw_max:1.0121e+00 lr:1.0000e-02
2023-03-31 05:11:20,588 ADAM: Layer 3 -> dw_min:9.9625e-01  dw_max:1.0042e+00 lr:1.0000e-02
2023-03-31 05:11:20,610 			Learning rate: weights:   1.000e-02    
2023-03-31 05:11:20,611 			Last test performance: 70.25%
2023-03-31 05:11:20,611 ----------------
2023-03-31 05:11:32,895   38  =>  13   		Training 486 pattern with 71.25% 	Forward time: 	12.06 sec
2023-03-31 05:11:32,895 			Loss:    7.128e-01    			Backward time: 	 0.22 sec 
2023-03-31 05:11:32,895 ADAM: Layer 0 -> dw_min:9.9523e-01  dw_max:1.0043e+00 lr:1.0000e-02
2023-03-31 05:11:32,895 ADAM: Layer 1 -> dw_min:9.9188e-01  dw_max:1.0056e+00 lr:1.0000e-02
2023-03-31 05:11:32,895 ADAM: Layer 2 -> dw_min:9.8679e-01  dw_max:1.0110e+00 lr:1.0000e-02
2023-03-31 05:11:32,895 ADAM: Layer 3 -> dw_min:9.9637e-01  dw_max:1.0046e+00 lr:1.0000e-02
2023-03-31 05:11:33,000 			Learning rate: weights:   1.000e-02    
2023-03-31 05:11:33,000 			Last test performance: 70.25%
2023-03-31 05:11:33,000 ----------------
2023-03-31 05:11:45,072   38  =>  14   		Training 486 pattern with 73.96% 	Forward time: 	11.85 sec
2023-03-31 05:11:45,072 			Loss:    6.267e-01    			Backward time: 	 0.22 sec 
2023-03-31 05:11:45,073 ADAM: Layer 0 -> dw_min:9.9593e-01  dw_max:1.0041e+00 lr:1.0000e-02
2023-03-31 05:11:45,073 ADAM: Layer 1 -> dw_min:9.9196e-01  dw_max:1.0055e+00 lr:1.0000e-02
2023-03-31 05:11:45,073 ADAM: Layer 2 -> dw_min:9.8761e-01  dw_max:1.0099e+00 lr:1.0000e-02
2023-03-31 05:11:45,073 ADAM: Layer 3 -> dw_min:9.9573e-01  dw_max:1.0049e+00 lr:1.0000e-02
2023-03-31 05:11:45,145 			Learning rate: weights:   1.000e-02    
2023-03-31 05:11:45,145 			Last test performance: 70.25%
2023-03-31 05:11:45,145 ----------------
2023-03-31 05:11:57,489   38  =>  15   		Training 486 pattern with 71.46% 	Forward time: 	12.12 sec
2023-03-31 05:11:57,489 			Loss:    6.554e-01    			Backward time: 	 0.22 sec 
2023-03-31 05:11:57,489 ADAM: Layer 0 -> dw_min:9.9580e-01  dw_max:1.0037e+00 lr:1.0000e-02
2023-03-31 05:11:57,490 ADAM: Layer 1 -> dw_min:9.9222e-01  dw_max:1.0055e+00 lr:1.0000e-02
2023-03-31 05:11:57,490 ADAM: Layer 2 -> dw_min:9.8929e-01  dw_max:1.0111e+00 lr:1.0000e-02
2023-03-31 05:11:57,490 ADAM: Layer 3 -> dw_min:9.9503e-01  dw_max:1.0054e+00 lr:1.0000e-02
2023-03-31 05:11:57,570 			Learning rate: weights:   1.000e-02    
2023-03-31 05:11:57,571 			Last test performance: 70.25%
2023-03-31 05:11:57,571 ----------------
2023-03-31 05:12:09,530   38  =>  16   		Training 486 pattern with 71.25% 	Forward time: 	11.73 sec
2023-03-31 05:12:09,530 			Loss:    6.597e-01    			Backward time: 	 0.22 sec 
2023-03-31 05:12:09,531 ADAM: Layer 0 -> dw_min:9.9515e-01  dw_max:1.0039e+00 lr:1.0000e-02
2023-03-31 05:12:09,531 ADAM: Layer 1 -> dw_min:9.9148e-01  dw_max:1.0053e+00 lr:1.0000e-02
2023-03-31 05:12:09,531 ADAM: Layer 2 -> dw_min:9.8463e-01  dw_max:1.0109e+00 lr:1.0000e-02
2023-03-31 05:12:09,531 ADAM: Layer 3 -> dw_min:9.9564e-01  dw_max:1.0055e+00 lr:1.0000e-02
2023-03-31 05:12:09,591 			Learning rate: weights:   1.000e-02    
2023-03-31 05:12:09,591 			Last test performance: 70.25%
2023-03-31 05:12:09,591 ----------------
2023-03-31 05:12:21,926   38  =>  17   		Training 486 pattern with 69.38% 	Forward time: 	12.11 sec
2023-03-31 05:12:21,926 			Loss:    7.225e-01    			Backward time: 	 0.22 sec 
2023-03-31 05:12:21,926 ADAM: Layer 0 -> dw_min:9.9554e-01  dw_max:1.0034e+00 lr:1.0000e-02
2023-03-31 05:12:21,926 ADAM: Layer 1 -> dw_min:9.9243e-01  dw_max:1.0060e+00 lr:1.0000e-02
2023-03-31 05:12:21,927 ADAM: Layer 2 -> dw_min:9.8598e-01  dw_max:1.0097e+00 lr:1.0000e-02
2023-03-31 05:12:21,927 ADAM: Layer 3 -> dw_min:9.9580e-01  dw_max:1.0067e+00 lr:1.0000e-02
2023-03-31 05:12:22,008 			Learning rate: weights:   1.000e-02    
2023-03-31 05:12:22,008 			Last test performance: 70.25%
2023-03-31 05:12:22,008 ----------------
2023-03-31 05:12:34,068   38  =>  18   		Training 486 pattern with 70.62% 	Forward time: 	11.83 sec
2023-03-31 05:12:34,068 			Loss:    7.075e-01    			Backward time: 	 0.22 sec 
2023-03-31 05:12:34,068 ADAM: Layer 0 -> dw_min:9.9467e-01  dw_max:1.0037e+00 lr:1.0000e-02
2023-03-31 05:12:34,068 ADAM: Layer 1 -> dw_min:9.9105e-01  dw_max:1.0064e+00 lr:1.0000e-02
2023-03-31 05:12:34,069 ADAM: Layer 2 -> dw_min:9.8738e-01  dw_max:1.0105e+00 lr:1.0000e-02
2023-03-31 05:12:34,069 ADAM: Layer 3 -> dw_min:9.9593e-01  dw_max:1.0053e+00 lr:1.0000e-02
2023-03-31 05:12:34,154 			Learning rate: weights:   1.000e-02    
2023-03-31 05:12:34,154 			Last test performance: 70.25%
2023-03-31 05:12:34,154 ----------------
2023-03-31 05:12:46,568   38  =>  19   		Training 486 pattern with 70.21% 	Forward time: 	12.19 sec
2023-03-31 05:12:46,568 			Loss:    7.069e-01    			Backward time: 	 0.22 sec 
2023-03-31 05:12:46,568 ADAM: Layer 0 -> dw_min:9.9506e-01  dw_max:1.0043e+00 lr:1.0000e-02
2023-03-31 05:12:46,568 ADAM: Layer 1 -> dw_min:9.9116e-01  dw_max:1.0064e+00 lr:1.0000e-02
2023-03-31 05:12:46,569 ADAM: Layer 2 -> dw_min:9.8664e-01  dw_max:1.0095e+00 lr:1.0000e-02
2023-03-31 05:12:46,569 ADAM: Layer 3 -> dw_min:9.9579e-01  dw_max:1.0054e+00 lr:1.0000e-02
2023-03-31 05:12:46,661 			Learning rate: weights:   1.000e-02    
2023-03-31 05:12:46,661 			Last test performance: 70.25%
2023-03-31 05:12:46,661 ----------------
2023-03-31 05:12:59,220   38  =>  20   		Training 486 pattern with 72.08% 	Forward time: 	12.33 sec
2023-03-31 05:12:59,220 			Loss:    6.627e-01    			Backward time: 	 0.22 sec 
2023-03-31 05:12:59,220 ADAM: Layer 0 -> dw_min:9.9412e-01  dw_max:1.0047e+00 lr:1.0000e-02
2023-03-31 05:12:59,220 ADAM: Layer 1 -> dw_min:9.8987e-01  dw_max:1.0060e+00 lr:1.0000e-02
2023-03-31 05:12:59,221 ADAM: Layer 2 -> dw_min:9.8696e-01  dw_max:1.0105e+00 lr:1.0000e-02
2023-03-31 05:12:59,221 ADAM: Layer 3 -> dw_min:9.9572e-01  dw_max:1.0055e+00 lr:1.0000e-02
2023-03-31 05:12:59,303 			Learning rate: weights:   1.000e-02    
2023-03-31 05:12:59,303 			Last test performance: 70.25%
2023-03-31 05:12:59,303 ----------------
2023-03-31 05:13:11,603   38  =>  21   		Training 486 pattern with 70.83% 	Forward time: 	12.07 sec
2023-03-31 05:13:11,603 			Loss:    6.916e-01    			Backward time: 	 0.22 sec 
2023-03-31 05:13:11,604 ADAM: Layer 0 -> dw_min:9.9409e-01  dw_max:1.0050e+00 lr:1.0000e-02
2023-03-31 05:13:11,604 ADAM: Layer 1 -> dw_min:9.9133e-01  dw_max:1.0067e+00 lr:1.0000e-02
2023-03-31 05:13:11,604 ADAM: Layer 2 -> dw_min:9.8288e-01  dw_max:1.0094e+00 lr:1.0000e-02
2023-03-31 05:13:11,604 ADAM: Layer 3 -> dw_min:9.9528e-01  dw_max:1.0066e+00 lr:1.0000e-02
2023-03-31 05:13:11,687 			Learning rate: weights:   1.000e-02    
2023-03-31 05:13:11,687 			Last test performance: 70.25%
2023-03-31 05:13:11,687 ----------------
2023-03-31 05:13:24,231   38  =>  22   		Training 486 pattern with 70.21% 	Forward time: 	12.32 sec
2023-03-31 05:13:24,231 			Loss:    6.717e-01    			Backward time: 	 0.22 sec 
2023-03-31 05:13:24,231 ADAM: Layer 0 -> dw_min:9.9412e-01  dw_max:1.0045e+00 lr:1.0000e-02
2023-03-31 05:13:24,232 ADAM: Layer 1 -> dw_min:9.9123e-01  dw_max:1.0059e+00 lr:1.0000e-02
2023-03-31 05:13:24,232 ADAM: Layer 2 -> dw_min:9.8469e-01  dw_max:1.0120e+00 lr:1.0000e-02
2023-03-31 05:13:24,232 ADAM: Layer 3 -> dw_min:9.9554e-01  dw_max:1.0060e+00 lr:1.0000e-02
2023-03-31 05:13:24,364 			Learning rate: weights:   1.000e-02    
2023-03-31 05:13:24,364 			Last test performance: 70.25%
2023-03-31 05:13:24,364 ----------------
2023-03-31 05:13:36,570   38  =>  23   		Training 486 pattern with 74.38% 	Forward time: 	11.98 sec
2023-03-31 05:13:36,570 			Loss:    6.405e-01    			Backward time: 	 0.22 sec 
2023-03-31 05:13:36,570 ADAM: Layer 0 -> dw_min:9.9443e-01  dw_max:1.0042e+00 lr:1.0000e-02
2023-03-31 05:13:36,571 ADAM: Layer 1 -> dw_min:9.9249e-01  dw_max:1.0053e+00 lr:1.0000e-02
2023-03-31 05:13:36,571 ADAM: Layer 2 -> dw_min:9.8583e-01  dw_max:1.0108e+00 lr:1.0000e-02
2023-03-31 05:13:36,571 ADAM: Layer 3 -> dw_min:9.9601e-01  dw_max:1.0052e+00 lr:1.0000e-02
2023-03-31 05:13:36,659 			Learning rate: weights:   1.000e-02    
2023-03-31 05:13:36,659 			Last test performance: 70.25%
2023-03-31 05:13:36,659 ----------------
2023-03-31 05:13:49,325   38  =>  24   		Training 486 pattern with 72.71% 	Forward time: 	12.44 sec
2023-03-31 05:13:49,325 			Loss:    6.785e-01    			Backward time: 	 0.22 sec 
2023-03-31 05:13:49,325 ADAM: Layer 0 -> dw_min:9.9407e-01  dw_max:1.0043e+00 lr:1.0000e-02
2023-03-31 05:13:49,325 ADAM: Layer 1 -> dw_min:9.9366e-01  dw_max:1.0050e+00 lr:1.0000e-02
2023-03-31 05:13:49,325 ADAM: Layer 2 -> dw_min:9.8711e-01  dw_max:1.0111e+00 lr:1.0000e-02
2023-03-31 05:13:49,326 ADAM: Layer 3 -> dw_min:9.9543e-01  dw_max:1.0048e+00 lr:1.0000e-02
2023-03-31 05:13:49,410 			Learning rate: weights:   1.000e-02    
2023-03-31 05:13:49,410 			Last test performance: 70.25%
2023-03-31 05:13:49,410 ----------------
2023-03-31 05:14:02,168   38  =>  25   		Training 486 pattern with 70.62% 	Forward time: 	12.53 sec
2023-03-31 05:14:02,168 			Loss:    6.854e-01    			Backward time: 	 0.22 sec 
2023-03-31 05:14:02,168 ADAM: Layer 0 -> dw_min:9.9415e-01  dw_max:1.0039e+00 lr:1.0000e-02
2023-03-31 05:14:02,168 ADAM: Layer 1 -> dw_min:9.9385e-01  dw_max:1.0052e+00 lr:1.0000e-02
2023-03-31 05:14:02,168 ADAM: Layer 2 -> dw_min:9.8819e-01  dw_max:1.0104e+00 lr:1.0000e-02
2023-03-31 05:14:02,168 ADAM: Layer 3 -> dw_min:9.9602e-01  dw_max:1.0041e+00 lr:1.0000e-02
2023-03-31 05:14:02,254 			Learning rate: weights:   1.000e-02    
2023-03-31 05:14:02,254 			Last test performance: 70.25%
2023-03-31 05:14:02,254 ----------------
2023-03-31 05:14:14,638   38  =>  26   		Training 486 pattern with 75.00% 	Forward time: 	12.16 sec
2023-03-31 05:14:14,638 			Loss:    6.082e-01    			Backward time: 	 0.22 sec 
2023-03-31 05:14:14,639 ADAM: Layer 0 -> dw_min:9.9487e-01  dw_max:1.0038e+00 lr:1.0000e-02
2023-03-31 05:14:14,639 ADAM: Layer 1 -> dw_min:9.9383e-01  dw_max:1.0055e+00 lr:1.0000e-02
2023-03-31 05:14:14,639 ADAM: Layer 2 -> dw_min:9.8796e-01  dw_max:1.0102e+00 lr:1.0000e-02
2023-03-31 05:14:14,639 ADAM: Layer 3 -> dw_min:9.9623e-01  dw_max:1.0057e+00 lr:1.0000e-02
2023-03-31 05:14:14,734 			Learning rate: weights:   1.000e-02    
2023-03-31 05:14:14,734 			Last test performance: 70.25%
2023-03-31 05:14:14,734 ----------------
2023-03-31 05:14:26,841   38  =>  27   		Training 486 pattern with 69.38% 	Forward time: 	11.88 sec
2023-03-31 05:14:26,841 			Loss:    7.537e-01    			Backward time: 	 0.22 sec 
2023-03-31 05:14:26,841 ADAM: Layer 0 -> dw_min:9.9643e-01  dw_max:1.0040e+00 lr:1.0000e-02
2023-03-31 05:14:26,841 ADAM: Layer 1 -> dw_min:9.9412e-01  dw_max:1.0053e+00 lr:1.0000e-02
2023-03-31 05:14:26,841 ADAM: Layer 2 -> dw_min:9.8854e-01  dw_max:1.0095e+00 lr:1.0000e-02
2023-03-31 05:14:26,841 ADAM: Layer 3 -> dw_min:9.9590e-01  dw_max:1.0051e+00 lr:1.0000e-02
2023-03-31 05:14:26,867 			Learning rate: weights:   1.000e-02    
2023-03-31 05:14:26,867 			Last test performance: 70.25%
2023-03-31 05:14:26,867 ----------------
2023-03-31 05:14:39,307   38  =>  28   		Training 486 pattern with 69.79% 	Forward time: 	12.21 sec
2023-03-31 05:14:39,307 			Loss:    7.127e-01    			Backward time: 	 0.22 sec 
2023-03-31 05:14:39,308 ADAM: Layer 0 -> dw_min:9.9603e-01  dw_max:1.0037e+00 lr:1.0000e-02
2023-03-31 05:14:39,308 ADAM: Layer 1 -> dw_min:9.9309e-01  dw_max:1.0062e+00 lr:1.0000e-02
2023-03-31 05:14:39,308 ADAM: Layer 2 -> dw_min:9.8889e-01  dw_max:1.0096e+00 lr:1.0000e-02
2023-03-31 05:14:39,308 ADAM: Layer 3 -> dw_min:9.9587e-01  dw_max:1.0052e+00 lr:1.0000e-02
2023-03-31 05:14:39,434 			Learning rate: weights:   1.000e-02    
2023-03-31 05:14:39,435 			Last test performance: 70.25%
2023-03-31 05:14:39,435 ----------------
2023-03-31 05:14:51,892   38  =>  29   		Training 486 pattern with 71.88% 	Forward time: 	12.23 sec
2023-03-31 05:14:51,892 			Loss:    6.427e-01    			Backward time: 	 0.22 sec 
2023-03-31 05:14:51,893 ADAM: Layer 0 -> dw_min:9.9692e-01  dw_max:1.0040e+00 lr:1.0000e-02
2023-03-31 05:14:51,893 ADAM: Layer 1 -> dw_min:9.9270e-01  dw_max:1.0059e+00 lr:1.0000e-02
2023-03-31 05:14:51,893 ADAM: Layer 2 -> dw_min:9.8569e-01  dw_max:1.0123e+00 lr:1.0000e-02
2023-03-31 05:14:51,893 ADAM: Layer 3 -> dw_min:9.9661e-01  dw_max:1.0048e+00 lr:1.0000e-02
2023-03-31 05:14:51,982 			Learning rate: weights:   1.000e-02    
2023-03-31 05:14:51,982 			Last test performance: 70.25%
2023-03-31 05:14:51,982 ----------------
2023-03-31 05:15:04,168   38  =>  30   		Training 486 pattern with 72.71% 	Forward time: 	11.96 sec
2023-03-31 05:15:04,168 			Loss:    6.609e-01    			Backward time: 	 0.22 sec 
2023-03-31 05:15:04,168 ADAM: Layer 0 -> dw_min:9.9698e-01  dw_max:1.0039e+00 lr:1.0000e-02
2023-03-31 05:15:04,169 ADAM: Layer 1 -> dw_min:9.9401e-01  dw_max:1.0063e+00 lr:1.0000e-02
2023-03-31 05:15:04,169 ADAM: Layer 2 -> dw_min:9.8645e-01  dw_max:1.0112e+00 lr:1.0000e-02
2023-03-31 05:15:04,169 ADAM: Layer 3 -> dw_min:9.9498e-01  dw_max:1.0056e+00 lr:1.0000e-02
2023-03-31 05:15:04,274 			Learning rate: weights:   1.000e-02    
2023-03-31 05:15:04,275 			Last test performance: 70.25%
2023-03-31 05:15:04,275 ----------------
2023-03-31 05:15:16,847   38  =>  31   		Training 486 pattern with 73.12% 	Forward time: 	12.34 sec
2023-03-31 05:15:16,847 			Loss:    6.459e-01    			Backward time: 	 0.22 sec 
2023-03-31 05:15:16,848 ADAM: Layer 0 -> dw_min:9.9726e-01  dw_max:1.0037e+00 lr:1.0000e-02
2023-03-31 05:15:16,848 ADAM: Layer 1 -> dw_min:9.9408e-01  dw_max:1.0060e+00 lr:1.0000e-02
2023-03-31 05:15:16,848 ADAM: Layer 2 -> dw_min:9.8726e-01  dw_max:1.0100e+00 lr:1.0000e-02
2023-03-31 05:15:16,848 ADAM: Layer 3 -> dw_min:9.9539e-01  dw_max:1.0042e+00 lr:1.0000e-02
2023-03-31 05:15:16,930 			Learning rate: weights:   1.000e-02    
2023-03-31 05:15:16,930 			Last test performance: 70.25%
2023-03-31 05:15:16,930 ----------------
2023-03-31 05:15:29,343   38  =>  32   		Training 486 pattern with 73.54% 	Forward time: 	12.19 sec
2023-03-31 05:15:29,343 			Loss:    6.198e-01    			Backward time: 	 0.22 sec 
2023-03-31 05:15:29,343 ADAM: Layer 0 -> dw_min:9.9780e-01  dw_max:1.0037e+00 lr:1.0000e-02
2023-03-31 05:15:29,343 ADAM: Layer 1 -> dw_min:9.9444e-01  dw_max:1.0060e+00 lr:1.0000e-02
2023-03-31 05:15:29,344 ADAM: Layer 2 -> dw_min:9.8816e-01  dw_max:1.0160e+00 lr:1.0000e-02
2023-03-31 05:15:29,344 ADAM: Layer 3 -> dw_min:9.9478e-01  dw_max:1.0040e+00 lr:1.0000e-02
2023-03-31 05:15:29,451 			Learning rate: weights:   1.000e-02    
2023-03-31 05:15:29,451 			Last test performance: 70.25%
2023-03-31 05:15:29,451 ----------------
2023-03-31 05:15:41,869   38  =>  33   		Training 486 pattern with 70.21% 	Forward time: 	12.19 sec
2023-03-31 05:15:41,869 			Loss:    6.969e-01    			Backward time: 	 0.22 sec 
2023-03-31 05:15:41,869 ADAM: Layer 0 -> dw_min:9.9765e-01  dw_max:1.0030e+00 lr:1.0000e-02
2023-03-31 05:15:41,869 ADAM: Layer 1 -> dw_min:9.9419e-01  dw_max:1.0059e+00 lr:1.0000e-02
2023-03-31 05:15:41,869 ADAM: Layer 2 -> dw_min:9.8719e-01  dw_max:1.0137e+00 lr:1.0000e-02
2023-03-31 05:15:41,869 ADAM: Layer 3 -> dw_min:9.9530e-01  dw_max:1.0045e+00 lr:1.0000e-02
2023-03-31 05:15:41,945 			Learning rate: weights:   1.000e-02    
2023-03-31 05:15:41,945 			Last test performance: 70.25%
2023-03-31 05:15:41,945 ----------------
2023-03-31 05:15:54,234   38  =>  34   		Training 486 pattern with 70.21% 	Forward time: 	12.06 sec
2023-03-31 05:15:54,234 			Loss:    7.080e-01    			Backward time: 	 0.22 sec 
2023-03-31 05:15:54,234 ADAM: Layer 0 -> dw_min:9.9804e-01  dw_max:1.0026e+00 lr:1.0000e-02
2023-03-31 05:15:54,235 ADAM: Layer 1 -> dw_min:9.9392e-01  dw_max:1.0056e+00 lr:1.0000e-02
2023-03-31 05:15:54,235 ADAM: Layer 2 -> dw_min:9.8863e-01  dw_max:1.0104e+00 lr:1.0000e-02
2023-03-31 05:15:54,235 ADAM: Layer 3 -> dw_min:9.9582e-01  dw_max:1.0044e+00 lr:1.0000e-02
2023-03-31 05:15:54,314 			Learning rate: weights:   1.000e-02    
2023-03-31 05:15:54,314 			Last test performance: 70.25%
2023-03-31 05:15:54,314 ----------------
2023-03-31 05:16:06,443   38  =>  35   		Training 486 pattern with 72.92% 	Forward time: 	11.90 sec
2023-03-31 05:16:06,443 			Loss:    6.635e-01    			Backward time: 	 0.22 sec 
2023-03-31 05:16:06,443 ADAM: Layer 0 -> dw_min:9.9766e-01  dw_max:1.0025e+00 lr:1.0000e-02
2023-03-31 05:16:06,443 ADAM: Layer 1 -> dw_min:9.9358e-01  dw_max:1.0053e+00 lr:1.0000e-02
2023-03-31 05:16:06,443 ADAM: Layer 2 -> dw_min:9.8946e-01  dw_max:1.0097e+00 lr:1.0000e-02
2023-03-31 05:16:06,444 ADAM: Layer 3 -> dw_min:9.9468e-01  dw_max:1.0049e+00 lr:1.0000e-02
2023-03-31 05:16:06,510 			Learning rate: weights:   1.000e-02    
2023-03-31 05:16:06,510 			Last test performance: 70.25%
2023-03-31 05:16:06,510 ----------------
2023-03-31 05:16:18,675   38  =>  36   		Training 486 pattern with 73.33% 	Forward time: 	11.94 sec
2023-03-31 05:16:18,675 			Loss:    6.267e-01    			Backward time: 	 0.22 sec 
2023-03-31 05:16:18,676 ADAM: Layer 0 -> dw_min:9.9737e-01  dw_max:1.0028e+00 lr:1.0000e-02
2023-03-31 05:16:18,676 ADAM: Layer 1 -> dw_min:9.9251e-01  dw_max:1.0058e+00 lr:1.0000e-02
2023-03-31 05:16:18,676 ADAM: Layer 2 -> dw_min:9.8448e-01  dw_max:1.0099e+00 lr:1.0000e-02
2023-03-31 05:16:18,676 ADAM: Layer 3 -> dw_min:9.9565e-01  dw_max:1.0045e+00 lr:1.0000e-02
2023-03-31 05:16:18,758 			Learning rate: weights:   1.000e-02    
2023-03-31 05:16:18,758 			Last test performance: 70.25%
2023-03-31 05:16:18,758 ----------------
2023-03-31 05:16:31,369   38  =>  37   		Training 486 pattern with 70.83% 	Forward time: 	12.38 sec
2023-03-31 05:16:31,369 			Loss:    7.118e-01    			Backward time: 	 0.22 sec 
2023-03-31 05:16:31,369 ADAM: Layer 0 -> dw_min:9.9691e-01  dw_max:1.0029e+00 lr:1.0000e-02
2023-03-31 05:16:31,369 ADAM: Layer 1 -> dw_min:9.9121e-01  dw_max:1.0068e+00 lr:1.0000e-02
2023-03-31 05:16:31,369 ADAM: Layer 2 -> dw_min:9.8554e-01  dw_max:1.0089e+00 lr:1.0000e-02
2023-03-31 05:16:31,369 ADAM: Layer 3 -> dw_min:9.9434e-01  dw_max:1.0052e+00 lr:1.0000e-02
2023-03-31 05:16:31,455 			Learning rate: weights:   1.000e-02    
2023-03-31 05:16:31,455 			Last test performance: 70.25%
2023-03-31 05:16:31,455 ----------------
2023-03-31 05:16:43,650   38  =>  38   		Training 486 pattern with 68.33% 	Forward time: 	11.97 sec
2023-03-31 05:16:43,650 			Loss:    7.052e-01    			Backward time: 	 0.22 sec 
2023-03-31 05:16:43,650 ADAM: Layer 0 -> dw_min:9.9651e-01  dw_max:1.0039e+00 lr:1.0000e-02
2023-03-31 05:16:43,651 ADAM: Layer 1 -> dw_min:9.9203e-01  dw_max:1.0063e+00 lr:1.0000e-02
2023-03-31 05:16:43,651 ADAM: Layer 2 -> dw_min:9.8554e-01  dw_max:1.0124e+00 lr:1.0000e-02
2023-03-31 05:16:43,651 ADAM: Layer 3 -> dw_min:9.9343e-01  dw_max:1.0046e+00 lr:1.0000e-02
2023-03-31 05:16:43,735 			Learning rate: weights:   1.000e-02    
2023-03-31 05:16:43,736 			Last test performance: 70.25%
2023-03-31 05:16:43,736 ----------------
2023-03-31 05:16:56,006   38  =>  39   		Training 486 pattern with 69.79% 	Forward time: 	12.04 sec
2023-03-31 05:16:56,006 			Loss:    7.269e-01    			Backward time: 	 0.22 sec 
2023-03-31 05:16:56,007 ADAM: Layer 0 -> dw_min:9.9623e-01  dw_max:1.0036e+00 lr:1.0000e-02
2023-03-31 05:16:56,007 ADAM: Layer 1 -> dw_min:9.9131e-01  dw_max:1.0074e+00 lr:1.0000e-02
2023-03-31 05:16:56,007 ADAM: Layer 2 -> dw_min:9.8714e-01  dw_max:1.0112e+00 lr:1.0000e-02
2023-03-31 05:16:56,007 ADAM: Layer 3 -> dw_min:9.9378e-01  dw_max:1.0060e+00 lr:1.0000e-02
2023-03-31 05:16:56,087 			Learning rate: weights:   1.000e-02    
2023-03-31 05:16:56,088 			Last test performance: 70.25%
2023-03-31 05:16:56,088 ----------------
2023-03-31 05:17:08,283   38  =>  40   		Training 486 pattern with 72.29% 	Forward time: 	11.97 sec
2023-03-31 05:17:08,283 			Loss:    7.079e-01    			Backward time: 	 0.22 sec 
2023-03-31 05:17:08,283 ADAM: Layer 0 -> dw_min:9.9635e-01  dw_max:1.0033e+00 lr:1.0000e-02
2023-03-31 05:17:08,284 ADAM: Layer 1 -> dw_min:9.9220e-01  dw_max:1.0078e+00 lr:1.0000e-02
2023-03-31 05:17:08,284 ADAM: Layer 2 -> dw_min:9.8707e-01  dw_max:1.0115e+00 lr:1.0000e-02
2023-03-31 05:17:08,284 ADAM: Layer 3 -> dw_min:9.9421e-01  dw_max:1.0054e+00 lr:1.0000e-02
2023-03-31 05:17:08,340 			Learning rate: weights:   1.000e-02    
2023-03-31 05:17:08,340 			Last test performance: 70.25%
2023-03-31 05:17:08,340 ----------------
2023-03-31 05:17:20,558   38  =>  41   		Training 486 pattern with 70.21% 	Forward time: 	11.99 sec
2023-03-31 05:17:20,558 			Loss:    6.883e-01    			Backward time: 	 0.22 sec 
2023-03-31 05:17:20,559 ADAM: Layer 0 -> dw_min:9.9636e-01  dw_max:1.0027e+00 lr:1.0000e-02
2023-03-31 05:17:20,559 ADAM: Layer 1 -> dw_min:9.9332e-01  dw_max:1.0081e+00 lr:1.0000e-02
2023-03-31 05:17:20,559 ADAM: Layer 2 -> dw_min:9.8644e-01  dw_max:1.0104e+00 lr:1.0000e-02
2023-03-31 05:17:20,559 ADAM: Layer 3 -> dw_min:9.9402e-01  dw_max:1.0063e+00 lr:1.0000e-02
2023-03-31 05:17:20,661 			Learning rate: weights:   1.000e-02    
2023-03-31 05:17:20,661 			Last test performance: 70.25%
2023-03-31 05:17:20,661 ----------------
2023-03-31 05:17:32,541   38  =>  42   		Training 486 pattern with 72.08% 	Forward time: 	11.65 sec
2023-03-31 05:17:32,541 			Loss:    6.501e-01    			Backward time: 	 0.22 sec 
2023-03-31 05:17:32,541 ADAM: Layer 0 -> dw_min:9.9692e-01  dw_max:1.0031e+00 lr:1.0000e-02
2023-03-31 05:17:32,541 ADAM: Layer 1 -> dw_min:9.9292e-01  dw_max:1.0072e+00 lr:1.0000e-02
2023-03-31 05:17:32,541 ADAM: Layer 2 -> dw_min:9.8674e-01  dw_max:1.0100e+00 lr:1.0000e-02
2023-03-31 05:17:32,541 ADAM: Layer 3 -> dw_min:9.9394e-01  dw_max:1.0055e+00 lr:1.0000e-02
2023-03-31 05:17:32,637 			Learning rate: weights:   1.000e-02    
2023-03-31 05:17:32,637 			Last test performance: 70.25%
2023-03-31 05:17:32,637 ----------------
2023-03-31 05:17:45,010   38  =>  43   		Training 486 pattern with 72.92% 	Forward time: 	12.15 sec
2023-03-31 05:17:45,010 			Loss:    6.485e-01    			Backward time: 	 0.22 sec 
2023-03-31 05:17:45,010 ADAM: Layer 0 -> dw_min:9.9727e-01  dw_max:1.0038e+00 lr:1.0000e-02
2023-03-31 05:17:45,011 ADAM: Layer 1 -> dw_min:9.9245e-01  dw_max:1.0078e+00 lr:1.0000e-02
2023-03-31 05:17:45,011 ADAM: Layer 2 -> dw_min:9.8798e-01  dw_max:1.0090e+00 lr:1.0000e-02
2023-03-31 05:17:45,011 ADAM: Layer 3 -> dw_min:9.9443e-01  dw_max:1.0048e+00 lr:1.0000e-02
2023-03-31 05:17:45,127 			Learning rate: weights:   1.000e-02    
2023-03-31 05:17:45,127 			Last test performance: 70.25%
2023-03-31 05:17:45,127 ----------------
2023-03-31 05:17:57,492   38  =>  44   		Training 486 pattern with 69.79% 	Forward time: 	12.14 sec
2023-03-31 05:17:57,492 			Loss:    7.018e-01    			Backward time: 	 0.22 sec 
2023-03-31 05:17:57,492 ADAM: Layer 0 -> dw_min:9.9687e-01  dw_max:1.0041e+00 lr:1.0000e-02
2023-03-31 05:17:57,493 ADAM: Layer 1 -> dw_min:9.9192e-01  dw_max:1.0063e+00 lr:1.0000e-02
2023-03-31 05:17:57,493 ADAM: Layer 2 -> dw_min:9.8596e-01  dw_max:1.0140e+00 lr:1.0000e-02
2023-03-31 05:17:57,493 ADAM: Layer 3 -> dw_min:9.9508e-01  dw_max:1.0045e+00 lr:1.0000e-02
2023-03-31 05:17:57,577 			Learning rate: weights:   1.000e-02    
2023-03-31 05:17:57,577 			Last test performance: 70.25%
2023-03-31 05:17:57,577 ----------------
2023-03-31 05:18:09,791   38  =>  45   		Training 486 pattern with 73.12% 	Forward time: 	11.99 sec
2023-03-31 05:18:09,791 			Loss:    6.536e-01    			Backward time: 	 0.22 sec 
2023-03-31 05:18:09,791 ADAM: Layer 0 -> dw_min:9.9668e-01  dw_max:1.0037e+00 lr:1.0000e-02
2023-03-31 05:18:09,792 ADAM: Layer 1 -> dw_min:9.9259e-01  dw_max:1.0065e+00 lr:1.0000e-02
2023-03-31 05:18:09,792 ADAM: Layer 2 -> dw_min:9.8735e-01  dw_max:1.0125e+00 lr:1.0000e-02
2023-03-31 05:18:09,792 ADAM: Layer 3 -> dw_min:9.9612e-01  dw_max:1.0050e+00 lr:1.0000e-02
2023-03-31 05:18:09,949 			Learning rate: weights:   1.000e-02    
2023-03-31 05:18:09,949 			Last test performance: 70.25%
2023-03-31 05:18:09,949 ----------------
2023-03-31 05:18:22,463   38  =>  46   		Training 486 pattern with 72.50% 	Forward time: 	12.29 sec
2023-03-31 05:18:22,463 			Loss:    6.419e-01    			Backward time: 	 0.22 sec 
2023-03-31 05:18:22,464 ADAM: Layer 0 -> dw_min:9.9657e-01  dw_max:1.0033e+00 lr:1.0000e-02
2023-03-31 05:18:22,464 ADAM: Layer 1 -> dw_min:9.9200e-01  dw_max:1.0066e+00 lr:1.0000e-02
2023-03-31 05:18:22,464 ADAM: Layer 2 -> dw_min:9.8770e-01  dw_max:1.0112e+00 lr:1.0000e-02
2023-03-31 05:18:22,464 ADAM: Layer 3 -> dw_min:9.9533e-01  dw_max:1.0041e+00 lr:1.0000e-02
2023-03-31 05:18:22,554 			Learning rate: weights:   1.000e-02    
2023-03-31 05:18:22,555 			Last test performance: 70.25%
2023-03-31 05:18:22,555 ----------------
2023-03-31 05:18:35,139   38  =>  47   		Training 486 pattern with 76.25% 	Forward time: 	12.36 sec
2023-03-31 05:18:35,139 			Loss:    5.811e-01    			Backward time: 	 0.22 sec 
2023-03-31 05:18:35,139 ADAM: Layer 0 -> dw_min:9.9709e-01  dw_max:1.0030e+00 lr:1.0000e-02
2023-03-31 05:18:35,139 ADAM: Layer 1 -> dw_min:9.9058e-01  dw_max:1.0066e+00 lr:1.0000e-02
2023-03-31 05:18:35,140 ADAM: Layer 2 -> dw_min:9.8747e-01  dw_max:1.0125e+00 lr:1.0000e-02
2023-03-31 05:18:35,140 ADAM: Layer 3 -> dw_min:9.9607e-01  dw_max:1.0041e+00 lr:1.0000e-02
2023-03-31 05:18:35,218 			Learning rate: weights:   1.000e-02    
2023-03-31 05:18:35,218 			Last test performance: 70.25%
2023-03-31 05:18:35,218 ----------------
2023-03-31 05:18:47,755   38  =>  48   		Training 486 pattern with 72.71% 	Forward time: 	12.31 sec
2023-03-31 05:18:47,755 			Loss:    6.808e-01    			Backward time: 	 0.22 sec 
2023-03-31 05:18:47,755 ADAM: Layer 0 -> dw_min:9.9725e-01  dw_max:1.0031e+00 lr:1.0000e-02
2023-03-31 05:18:47,756 ADAM: Layer 1 -> dw_min:9.9135e-01  dw_max:1.0054e+00 lr:1.0000e-02
2023-03-31 05:18:47,756 ADAM: Layer 2 -> dw_min:9.8762e-01  dw_max:1.0113e+00 lr:1.0000e-02
2023-03-31 05:18:47,756 ADAM: Layer 3 -> dw_min:9.9633e-01  dw_max:1.0043e+00 lr:1.0000e-02
2023-03-31 05:18:47,862 			Learning rate: weights:   1.000e-02    
2023-03-31 05:18:47,862 			Last test performance: 70.25%
2023-03-31 05:18:47,862 ----------------
2023-03-31 05:18:59,835   38  =>  49   		Training 486 pattern with 72.50% 	Forward time: 	11.75 sec
2023-03-31 05:18:59,835 			Loss:    6.903e-01    			Backward time: 	 0.22 sec 
2023-03-31 05:18:59,835 ADAM: Layer 0 -> dw_min:9.9752e-01  dw_max:1.0031e+00 lr:1.0000e-02
2023-03-31 05:18:59,835 ADAM: Layer 1 -> dw_min:9.9180e-01  dw_max:1.0057e+00 lr:1.0000e-02
2023-03-31 05:18:59,836 ADAM: Layer 2 -> dw_min:9.8899e-01  dw_max:1.0102e+00 lr:1.0000e-02
2023-03-31 05:18:59,836 ADAM: Layer 3 -> dw_min:9.9526e-01  dw_max:1.0042e+00 lr:1.0000e-02
2023-03-31 05:18:59,937 			Learning rate: weights:   1.000e-02    
2023-03-31 05:18:59,937 			Last test performance: 70.25%
2023-03-31 05:18:59,937 ----------------
2023-03-31 05:19:12,177   38  =>  50   		Training 486 pattern with 73.54% 	Forward time: 	12.01 sec
2023-03-31 05:19:12,177 			Loss:    6.770e-01    			Backward time: 	 0.22 sec 
2023-03-31 05:19:12,177 ADAM: Layer 0 -> dw_min:9.9664e-01  dw_max:1.0031e+00 lr:1.0000e-02
2023-03-31 05:19:12,177 ADAM: Layer 1 -> dw_min:9.8862e-01  dw_max:1.0052e+00 lr:1.0000e-02
2023-03-31 05:19:12,177 ADAM: Layer 2 -> dw_min:9.8961e-01  dw_max:1.0097e+00 lr:1.0000e-02
2023-03-31 05:19:12,178 ADAM: Layer 3 -> dw_min:9.9524e-01  dw_max:1.0044e+00 lr:1.0000e-02
2023-03-31 05:19:12,271 			Learning rate: weights:   1.000e-02    
2023-03-31 05:19:12,271 			Last test performance: 70.25%
2023-03-31 05:19:12,271 ----------------
2023-03-31 05:19:24,403   38  =>  51   		Training 486 pattern with 70.21% 	Forward time: 	11.90 sec
2023-03-31 05:19:24,403 			Loss:    7.123e-01    			Backward time: 	 0.22 sec 
2023-03-31 05:19:24,403 ADAM: Layer 0 -> dw_min:9.9617e-01  dw_max:1.0041e+00 lr:1.0000e-02
2023-03-31 05:19:24,403 ADAM: Layer 1 -> dw_min:9.8872e-01  dw_max:1.0061e+00 lr:1.0000e-02
2023-03-31 05:19:24,404 ADAM: Layer 2 -> dw_min:9.8874e-01  dw_max:1.0089e+00 lr:1.0000e-02
2023-03-31 05:19:24,404 ADAM: Layer 3 -> dw_min:9.9543e-01  dw_max:1.0046e+00 lr:1.0000e-02
2023-03-31 05:19:24,491 			Learning rate: weights:   1.000e-02    
2023-03-31 05:19:24,491 			Last test performance: 70.25%
2023-03-31 05:19:24,491 ----------------
2023-03-31 05:19:36,924   38  =>  52   		Training 486 pattern with 71.25% 	Forward time: 	12.21 sec
2023-03-31 05:19:36,924 			Loss:    6.739e-01    			Backward time: 	 0.22 sec 
2023-03-31 05:19:36,925 ADAM: Layer 0 -> dw_min:9.9515e-01  dw_max:1.0050e+00 lr:1.0000e-02
2023-03-31 05:19:36,925 ADAM: Layer 1 -> dw_min:9.8974e-01  dw_max:1.0058e+00 lr:1.0000e-02
2023-03-31 05:19:36,925 ADAM: Layer 2 -> dw_min:9.8974e-01  dw_max:1.0109e+00 lr:1.0000e-02
2023-03-31 05:19:36,925 ADAM: Layer 3 -> dw_min:9.9575e-01  dw_max:1.0041e+00 lr:1.0000e-02
2023-03-31 05:19:36,967 			Learning rate: weights:   1.000e-02    
2023-03-31 05:19:36,967 			Last test performance: 70.25%
2023-03-31 05:19:36,967 ----------------
2023-03-31 05:19:49,287   38  =>  53   		Training 486 pattern with 74.17% 	Forward time: 	12.09 sec
2023-03-31 05:19:49,287 			Loss:    6.310e-01    			Backward time: 	 0.22 sec 
2023-03-31 05:19:49,287 ADAM: Layer 0 -> dw_min:9.9507e-01  dw_max:1.0053e+00 lr:1.0000e-02
2023-03-31 05:19:49,287 ADAM: Layer 1 -> dw_min:9.9062e-01  dw_max:1.0066e+00 lr:1.0000e-02
2023-03-31 05:19:49,288 ADAM: Layer 2 -> dw_min:9.9048e-01  dw_max:1.0095e+00 lr:1.0000e-02
2023-03-31 05:19:49,288 ADAM: Layer 3 -> dw_min:9.9499e-01  dw_max:1.0046e+00 lr:1.0000e-02
2023-03-31 05:19:49,375 			Learning rate: weights:   1.000e-02    
2023-03-31 05:19:49,375 			Last test performance: 70.25%
2023-03-31 05:19:49,375 ----------------
2023-03-31 05:20:01,489   38  =>  54   		Training 486 pattern with 74.79% 	Forward time: 	11.89 sec
2023-03-31 05:20:01,489 			Loss:    6.536e-01    			Backward time: 	 0.22 sec 
2023-03-31 05:20:01,489 ADAM: Layer 0 -> dw_min:9.9518e-01  dw_max:1.0050e+00 lr:1.0000e-02
2023-03-31 05:20:01,489 ADAM: Layer 1 -> dw_min:9.9043e-01  dw_max:1.0056e+00 lr:1.0000e-02
2023-03-31 05:20:01,490 ADAM: Layer 2 -> dw_min:9.8610e-01  dw_max:1.0134e+00 lr:1.0000e-02
2023-03-31 05:20:01,490 ADAM: Layer 3 -> dw_min:9.9485e-01  dw_max:1.0048e+00 lr:1.0000e-02
2023-03-31 05:20:01,581 			Learning rate: weights:   1.000e-02    
2023-03-31 05:20:01,581 			Last test performance: 70.25%
2023-03-31 05:20:01,581 ----------------
2023-03-31 05:20:14,010   38  =>  55   		Training 486 pattern with 72.71% 	Forward time: 	12.20 sec
2023-03-31 05:20:14,010 			Loss:    6.434e-01    			Backward time: 	 0.22 sec 
2023-03-31 05:20:14,010 ADAM: Layer 0 -> dw_min:9.9564e-01  dw_max:1.0054e+00 lr:1.0000e-02
2023-03-31 05:20:14,011 ADAM: Layer 1 -> dw_min:9.9061e-01  dw_max:1.0059e+00 lr:1.0000e-02
2023-03-31 05:20:14,011 ADAM: Layer 2 -> dw_min:9.8711e-01  dw_max:1.0126e+00 lr:1.0000e-02
2023-03-31 05:20:14,011 ADAM: Layer 3 -> dw_min:9.9515e-01  dw_max:1.0053e+00 lr:1.0000e-02
2023-03-31 05:20:14,113 			Learning rate: weights:   1.000e-02    
2023-03-31 05:20:14,113 			Last test performance: 70.25%
2023-03-31 05:20:14,113 ----------------
2023-03-31 05:20:26,896   38  =>  56   		Training 486 pattern with 69.38% 	Forward time: 	12.56 sec
2023-03-31 05:20:26,896 			Loss:    7.311e-01    			Backward time: 	 0.22 sec 
2023-03-31 05:20:26,896 ADAM: Layer 0 -> dw_min:9.9615e-01  dw_max:1.0051e+00 lr:1.0000e-02
2023-03-31 05:20:26,896 ADAM: Layer 1 -> dw_min:9.8945e-01  dw_max:1.0061e+00 lr:1.0000e-02
2023-03-31 05:20:26,897 ADAM: Layer 2 -> dw_min:9.8703e-01  dw_max:1.0114e+00 lr:1.0000e-02
2023-03-31 05:20:26,897 ADAM: Layer 3 -> dw_min:9.9531e-01  dw_max:1.0055e+00 lr:1.0000e-02
2023-03-31 05:20:27,029 			Learning rate: weights:   1.000e-02    
2023-03-31 05:20:27,029 			Last test performance: 70.25%
2023-03-31 05:20:27,029 ----------------
2023-03-31 05:20:39,389   38  =>  57   		Training 486 pattern with 72.29% 	Forward time: 	12.13 sec
2023-03-31 05:20:39,389 			Loss:    6.769e-01    			Backward time: 	 0.22 sec 
2023-03-31 05:20:39,389 ADAM: Layer 0 -> dw_min:9.9604e-01  dw_max:1.0055e+00 lr:1.0000e-02
2023-03-31 05:20:39,389 ADAM: Layer 1 -> dw_min:9.9128e-01  dw_max:1.0067e+00 lr:1.0000e-02
2023-03-31 05:20:39,390 ADAM: Layer 2 -> dw_min:9.8811e-01  dw_max:1.0105e+00 lr:1.0000e-02
2023-03-31 05:20:39,390 ADAM: Layer 3 -> dw_min:9.9551e-01  dw_max:1.0049e+00 lr:1.0000e-02
2023-03-31 05:20:39,475 			Learning rate: weights:   1.000e-02    
2023-03-31 05:20:39,475 			Last test performance: 70.25%
2023-03-31 05:20:39,475 ----------------
2023-03-31 05:20:51,889   38  =>  58   		Training 486 pattern with 69.79% 	Forward time: 	12.19 sec
2023-03-31 05:20:51,889 			Loss:    6.921e-01    			Backward time: 	 0.22 sec 
2023-03-31 05:20:51,889 ADAM: Layer 0 -> dw_min:9.9649e-01  dw_max:1.0043e+00 lr:1.0000e-02
2023-03-31 05:20:51,889 ADAM: Layer 1 -> dw_min:9.9242e-01  dw_max:1.0069e+00 lr:1.0000e-02
2023-03-31 05:20:51,889 ADAM: Layer 2 -> dw_min:9.8795e-01  dw_max:1.0097e+00 lr:1.0000e-02
2023-03-31 05:20:51,890 ADAM: Layer 3 -> dw_min:9.9570e-01  dw_max:1.0049e+00 lr:1.0000e-02
2023-03-31 05:20:51,958 			Learning rate: weights:   1.000e-02    
2023-03-31 05:20:51,958 			Last test performance: 70.25%
2023-03-31 05:20:51,958 ----------------
2023-03-31 05:21:04,228   38  =>  59   		Training 486 pattern with 69.58% 	Forward time: 	12.04 sec
2023-03-31 05:21:04,228 			Loss:    7.144e-01    			Backward time: 	 0.22 sec 
2023-03-31 05:21:04,229 ADAM: Layer 0 -> dw_min:9.9609e-01  dw_max:1.0046e+00 lr:1.0000e-02
2023-03-31 05:21:04,229 ADAM: Layer 1 -> dw_min:9.9246e-01  dw_max:1.0083e+00 lr:1.0000e-02
2023-03-31 05:21:04,229 ADAM: Layer 2 -> dw_min:9.8660e-01  dw_max:1.0090e+00 lr:1.0000e-02
2023-03-31 05:21:04,229 ADAM: Layer 3 -> dw_min:9.9513e-01  dw_max:1.0053e+00 lr:1.0000e-02
2023-03-31 05:21:04,441 			Learning rate: weights:   1.000e-02    
2023-03-31 05:21:04,441 			Last test performance: 70.25%
2023-03-31 05:21:04,441 ----------------
2023-03-31 05:21:16,273   38  =>  60   		Training 486 pattern with 69.79% 	Forward time: 	11.61 sec
2023-03-31 05:21:16,273 			Loss:    7.153e-01    			Backward time: 	 0.22 sec 
2023-03-31 05:21:16,274 ADAM: Layer 0 -> dw_min:9.9643e-01  dw_max:1.0044e+00 lr:1.0000e-02
2023-03-31 05:21:16,274 ADAM: Layer 1 -> dw_min:9.9272e-01  dw_max:1.0075e+00 lr:1.0000e-02
2023-03-31 05:21:16,274 ADAM: Layer 2 -> dw_min:9.8657e-01  dw_max:1.0111e+00 lr:1.0000e-02
2023-03-31 05:21:16,274 ADAM: Layer 3 -> dw_min:9.9548e-01  dw_max:1.0058e+00 lr:1.0000e-02
2023-03-31 05:21:16,374 			Learning rate: weights:   1.000e-02    
2023-03-31 05:21:16,374 			Last test performance: 70.25%
2023-03-31 05:21:16,374 ----------------
2023-03-31 05:21:28,468   38  =>  61   		Training 486 pattern with 69.58% 	Forward time: 	11.87 sec
2023-03-31 05:21:28,468 			Loss:    7.179e-01    			Backward time: 	 0.22 sec 
2023-03-31 05:21:28,468 ADAM: Layer 0 -> dw_min:9.9604e-01  dw_max:1.0046e+00 lr:1.0000e-02
2023-03-31 05:21:28,469 ADAM: Layer 1 -> dw_min:9.9223e-01  dw_max:1.0071e+00 lr:1.0000e-02
2023-03-31 05:21:28,469 ADAM: Layer 2 -> dw_min:9.8703e-01  dw_max:1.0099e+00 lr:1.0000e-02
2023-03-31 05:21:28,469 ADAM: Layer 3 -> dw_min:9.9648e-01  dw_max:1.0054e+00 lr:1.0000e-02
2023-03-31 05:21:28,555 			Learning rate: weights:   1.000e-02    
2023-03-31 05:21:28,555 			Last test performance: 70.25%
2023-03-31 05:21:28,555 ----------------
2023-03-31 05:21:40,629   38  =>  62   		Training 486 pattern with 72.92% 	Forward time: 	11.85 sec
2023-03-31 05:21:40,629 			Loss:    6.307e-01    			Backward time: 	 0.22 sec 
2023-03-31 05:21:40,629 ADAM: Layer 0 -> dw_min:9.9540e-01  dw_max:1.0054e+00 lr:1.0000e-02
2023-03-31 05:21:40,629 ADAM: Layer 1 -> dw_min:9.9383e-01  dw_max:1.0069e+00 lr:1.0000e-02
2023-03-31 05:21:40,629 ADAM: Layer 2 -> dw_min:9.8695e-01  dw_max:1.0130e+00 lr:1.0000e-02
2023-03-31 05:21:40,629 ADAM: Layer 3 -> dw_min:9.9501e-01  dw_max:1.0059e+00 lr:1.0000e-02
2023-03-31 05:21:40,789 			Learning rate: weights:   1.000e-02    
2023-03-31 05:21:40,789 			Last test performance: 70.25%
2023-03-31 05:21:40,789 ----------------
2023-03-31 05:21:52,994   38  =>  63   		Training 486 pattern with 69.38% 	Forward time: 	11.98 sec
2023-03-31 05:21:52,994 			Loss:    7.258e-01    			Backward time: 	 0.22 sec 
2023-03-31 05:21:52,994 ADAM: Layer 0 -> dw_min:9.9543e-01  dw_max:1.0054e+00 lr:1.0000e-02
2023-03-31 05:21:52,994 ADAM: Layer 1 -> dw_min:9.9378e-01  dw_max:1.0073e+00 lr:1.0000e-02
2023-03-31 05:21:52,994 ADAM: Layer 2 -> dw_min:9.8705e-01  dw_max:1.0117e+00 lr:1.0000e-02
2023-03-31 05:21:52,994 ADAM: Layer 3 -> dw_min:9.9626e-01  dw_max:1.0055e+00 lr:1.0000e-02
2023-03-31 05:21:53,020 			Learning rate: weights:   1.000e-02    
2023-03-31 05:21:53,021 			Last test performance: 70.25%
2023-03-31 05:21:53,021 ----------------
2023-03-31 05:22:05,332   38  =>  64   		Training 486 pattern with 73.12% 	Forward time: 	12.08 sec
2023-03-31 05:22:05,332 			Loss:    6.525e-01    			Backward time: 	 0.22 sec 
2023-03-31 05:22:05,333 ADAM: Layer 0 -> dw_min:9.9548e-01  dw_max:1.0051e+00 lr:1.0000e-02
2023-03-31 05:22:05,333 ADAM: Layer 1 -> dw_min:9.9251e-01  dw_max:1.0076e+00 lr:1.0000e-02
2023-03-31 05:22:05,333 ADAM: Layer 2 -> dw_min:9.8845e-01  dw_max:1.0131e+00 lr:1.0000e-02
2023-03-31 05:22:05,333 ADAM: Layer 3 -> dw_min:9.9667e-01  dw_max:1.0055e+00 lr:1.0000e-02
2023-03-31 05:22:05,424 			Learning rate: weights:   1.000e-02    
2023-03-31 05:22:05,424 			Last test performance: 70.25%
2023-03-31 05:22:05,424 ----------------
2023-03-31 05:22:17,301   38  =>  65   		Training 486 pattern with 71.04% 	Forward time: 	11.65 sec
2023-03-31 05:22:17,302 			Loss:    7.066e-01    			Backward time: 	 0.22 sec 
2023-03-31 05:22:17,302 ADAM: Layer 0 -> dw_min:9.9568e-01  dw_max:1.0051e+00 lr:1.0000e-02
2023-03-31 05:22:17,302 ADAM: Layer 1 -> dw_min:9.9326e-01  dw_max:1.0074e+00 lr:1.0000e-02
2023-03-31 05:22:17,302 ADAM: Layer 2 -> dw_min:9.8897e-01  dw_max:1.0117e+00 lr:1.0000e-02
2023-03-31 05:22:17,302 ADAM: Layer 3 -> dw_min:9.9609e-01  dw_max:1.0061e+00 lr:1.0000e-02
2023-03-31 05:22:17,385 			Learning rate: weights:   1.000e-02    
2023-03-31 05:22:17,385 			Last test performance: 70.25%
2023-03-31 05:22:17,385 ----------------
2023-03-31 05:22:29,524   38  =>  66   		Training 486 pattern with 72.71% 	Forward time: 	11.91 sec
2023-03-31 05:22:29,524 			Loss:    6.581e-01    			Backward time: 	 0.22 sec 
2023-03-31 05:22:29,524 ADAM: Layer 0 -> dw_min:9.9603e-01  dw_max:1.0047e+00 lr:1.0000e-02
2023-03-31 05:22:29,524 ADAM: Layer 1 -> dw_min:9.9323e-01  dw_max:1.0068e+00 lr:1.0000e-02
2023-03-31 05:22:29,524 ADAM: Layer 2 -> dw_min:9.8865e-01  dw_max:1.0126e+00 lr:1.0000e-02
2023-03-31 05:22:29,524 ADAM: Layer 3 -> dw_min:9.9664e-01  dw_max:1.0048e+00 lr:1.0000e-02
2023-03-31 05:22:29,605 			Learning rate: weights:   1.000e-02    
2023-03-31 05:22:29,605 			Last test performance: 70.25%
2023-03-31 05:22:29,605 ----------------
2023-03-31 05:22:41,928   38  =>  67   		Training 486 pattern with 75.21% 	Forward time: 	12.10 sec
2023-03-31 05:22:41,928 			Loss:    6.378e-01    			Backward time: 	 0.22 sec 
2023-03-31 05:22:41,929 ADAM: Layer 0 -> dw_min:9.9615e-01  dw_max:1.0049e+00 lr:1.0000e-02
2023-03-31 05:22:41,929 ADAM: Layer 1 -> dw_min:9.9378e-01  dw_max:1.0069e+00 lr:1.0000e-02
2023-03-31 05:22:41,929 ADAM: Layer 2 -> dw_min:9.8907e-01  dw_max:1.0120e+00 lr:1.0000e-02
2023-03-31 05:22:41,929 ADAM: Layer 3 -> dw_min:9.9565e-01  dw_max:1.0048e+00 lr:1.0000e-02
2023-03-31 05:22:42,032 			Learning rate: weights:   1.000e-02    
2023-03-31 05:22:42,032 			Last test performance: 70.25%
2023-03-31 05:22:42,032 ----------------
2023-03-31 05:22:54,360   38  =>  68   		Training 486 pattern with 71.25% 	Forward time: 	12.10 sec
2023-03-31 05:22:54,360 			Loss:    6.892e-01    			Backward time: 	 0.22 sec 
2023-03-31 05:22:54,360 ADAM: Layer 0 -> dw_min:9.9593e-01  dw_max:1.0048e+00 lr:1.0000e-02
2023-03-31 05:22:54,360 ADAM: Layer 1 -> dw_min:9.9340e-01  dw_max:1.0069e+00 lr:1.0000e-02
2023-03-31 05:22:54,360 ADAM: Layer 2 -> dw_min:9.8840e-01  dw_max:1.0109e+00 lr:1.0000e-02
2023-03-31 05:22:54,361 ADAM: Layer 3 -> dw_min:9.9599e-01  dw_max:1.0044e+00 lr:1.0000e-02
2023-03-31 05:22:54,413 			Learning rate: weights:   1.000e-02    
2023-03-31 05:22:54,414 			Last test performance: 70.25%
2023-03-31 05:22:54,414 ----------------
2023-03-31 05:23:06,475   38  =>  69   		Training 486 pattern with 74.58% 	Forward time: 	11.83 sec
2023-03-31 05:23:06,475 			Loss:    6.125e-01    			Backward time: 	 0.22 sec 
2023-03-31 05:23:06,475 ADAM: Layer 0 -> dw_min:9.9448e-01  dw_max:1.0056e+00 lr:1.0000e-02
2023-03-31 05:23:06,475 ADAM: Layer 1 -> dw_min:9.9297e-01  dw_max:1.0069e+00 lr:1.0000e-02
2023-03-31 05:23:06,475 ADAM: Layer 2 -> dw_min:9.8879e-01  dw_max:1.0104e+00 lr:1.0000e-02
2023-03-31 05:23:06,475 ADAM: Layer 3 -> dw_min:9.9621e-01  dw_max:1.0051e+00 lr:1.0000e-02
2023-03-31 05:23:06,556 			Learning rate: weights:   1.000e-02    
2023-03-31 05:23:06,556 			Last test performance: 70.25%
2023-03-31 05:23:06,556 ----------------
2023-03-31 05:23:19,119   38  =>  70   		Training 486 pattern with 71.88% 	Forward time: 	12.34 sec
2023-03-31 05:23:19,119 			Loss:    6.909e-01    			Backward time: 	 0.22 sec 
2023-03-31 05:23:19,120 ADAM: Layer 0 -> dw_min:9.9448e-01  dw_max:1.0051e+00 lr:1.0000e-02
2023-03-31 05:23:19,120 ADAM: Layer 1 -> dw_min:9.9305e-01  dw_max:1.0069e+00 lr:1.0000e-02
2023-03-31 05:23:19,120 ADAM: Layer 2 -> dw_min:9.8765e-01  dw_max:1.0093e+00 lr:1.0000e-02
2023-03-31 05:23:19,120 ADAM: Layer 3 -> dw_min:9.9645e-01  dw_max:1.0043e+00 lr:1.0000e-02
2023-03-31 05:23:19,222 			Learning rate: weights:   1.000e-02    
2023-03-31 05:23:19,223 			Last test performance: 70.25%
2023-03-31 05:23:19,223 ----------------
2023-03-31 05:23:31,615   38  =>  71   		Training 486 pattern with 70.83% 	Forward time: 	12.16 sec
2023-03-31 05:23:31,615 			Loss:    6.359e-01    			Backward time: 	 0.22 sec 
2023-03-31 05:23:31,616 ADAM: Layer 0 -> dw_min:9.9502e-01  dw_max:1.0047e+00 lr:1.0000e-02
2023-03-31 05:23:31,616 ADAM: Layer 1 -> dw_min:9.9452e-01  dw_max:1.0066e+00 lr:1.0000e-02
2023-03-31 05:23:31,616 ADAM: Layer 2 -> dw_min:9.8641e-01  dw_max:1.0099e+00 lr:1.0000e-02
2023-03-31 05:23:31,616 ADAM: Layer 3 -> dw_min:9.9602e-01  dw_max:1.0043e+00 lr:1.0000e-02
2023-03-31 05:23:31,642 			Learning rate: weights:   1.000e-02    
2023-03-31 05:23:31,642 			Last test performance: 70.25%
2023-03-31 05:23:31,642 ----------------
2023-03-31 05:23:43,958   38  =>  72   		Training 486 pattern with 71.88% 	Forward time: 	12.09 sec
2023-03-31 05:23:43,958 			Loss:    6.569e-01    			Backward time: 	 0.22 sec 
2023-03-31 05:23:43,958 ADAM: Layer 0 -> dw_min:9.9486e-01  dw_max:1.0049e+00 lr:1.0000e-02
2023-03-31 05:23:43,959 ADAM: Layer 1 -> dw_min:9.9383e-01  dw_max:1.0062e+00 lr:1.0000e-02
2023-03-31 05:23:43,959 ADAM: Layer 2 -> dw_min:9.8804e-01  dw_max:1.0106e+00 lr:1.0000e-02
2023-03-31 05:23:43,959 ADAM: Layer 3 -> dw_min:9.9604e-01  dw_max:1.0039e+00 lr:1.0000e-02
2023-03-31 05:23:44,116 			Learning rate: weights:   1.000e-02    
2023-03-31 05:23:44,116 			Last test performance: 70.25%
2023-03-31 05:23:44,116 ----------------
2023-03-31 05:23:56,163   38  =>  73   		Training 486 pattern with 71.04% 	Forward time: 	11.82 sec
2023-03-31 05:23:56,163 			Loss:    6.501e-01    			Backward time: 	 0.22 sec 
2023-03-31 05:23:56,163 ADAM: Layer 0 -> dw_min:9.9444e-01  dw_max:1.0048e+00 lr:1.0000e-02
2023-03-31 05:23:56,164 ADAM: Layer 1 -> dw_min:9.9365e-01  dw_max:1.0059e+00 lr:1.0000e-02
2023-03-31 05:23:56,164 ADAM: Layer 2 -> dw_min:9.8930e-01  dw_max:1.0094e+00 lr:1.0000e-02
2023-03-31 05:23:56,164 ADAM: Layer 3 -> dw_min:9.9624e-01  dw_max:1.0040e+00 lr:1.0000e-02
2023-03-31 05:23:56,250 			Learning rate: weights:   1.000e-02    
2023-03-31 05:23:56,250 			Last test performance: 70.25%
2023-03-31 05:23:56,250 ----------------
2023-03-31 05:24:08,656   38  =>  74   		Training 486 pattern with 73.12% 	Forward time: 	12.18 sec
2023-03-31 05:24:08,656 			Loss:    6.455e-01    			Backward time: 	 0.22 sec 
2023-03-31 05:24:08,657 ADAM: Layer 0 -> dw_min:9.9459e-01  dw_max:1.0048e+00 lr:1.0000e-02
2023-03-31 05:24:08,657 ADAM: Layer 1 -> dw_min:9.9422e-01  dw_max:1.0061e+00 lr:1.0000e-02
2023-03-31 05:24:08,657 ADAM: Layer 2 -> dw_min:9.9001e-01  dw_max:1.0085e+00 lr:1.0000e-02
2023-03-31 05:24:08,657 ADAM: Layer 3 -> dw_min:9.9600e-01  dw_max:1.0047e+00 lr:1.0000e-02
2023-03-31 05:24:08,741 			Learning rate: weights:   1.000e-02    
2023-03-31 05:24:08,741 			Last test performance: 70.25%
2023-03-31 05:24:08,741 ----------------
2023-03-31 05:24:20,835   38  =>  75   		Training 486 pattern with 72.71% 	Forward time: 	11.87 sec
2023-03-31 05:24:20,835 			Loss:    6.504e-01    			Backward time: 	 0.22 sec 
2023-03-31 05:24:20,835 ADAM: Layer 0 -> dw_min:9.9425e-01  dw_max:1.0043e+00 lr:1.0000e-02
2023-03-31 05:24:20,835 ADAM: Layer 1 -> dw_min:9.9406e-01  dw_max:1.0053e+00 lr:1.0000e-02
2023-03-31 05:24:20,835 ADAM: Layer 2 -> dw_min:9.9043e-01  dw_max:1.0087e+00 lr:1.0000e-02
2023-03-31 05:24:20,835 ADAM: Layer 3 -> dw_min:9.9552e-01  dw_max:1.0042e+00 lr:1.0000e-02
2023-03-31 05:24:20,859 			Learning rate: weights:   1.000e-02    
2023-03-31 05:24:20,859 			Last test performance: 70.25%
2023-03-31 05:24:20,859 ----------------
2023-03-31 05:24:33,380   38  =>  76   		Training 486 pattern with 73.96% 	Forward time: 	12.29 sec
2023-03-31 05:24:33,380 			Loss:    6.655e-01    			Backward time: 	 0.22 sec 
2023-03-31 05:24:33,380 ADAM: Layer 0 -> dw_min:9.9597e-01  dw_max:1.0034e+00 lr:1.0000e-02
2023-03-31 05:24:33,380 ADAM: Layer 1 -> dw_min:9.9365e-01  dw_max:1.0044e+00 lr:1.0000e-02
2023-03-31 05:24:33,380 ADAM: Layer 2 -> dw_min:9.8898e-01  dw_max:1.0097e+00 lr:1.0000e-02
2023-03-31 05:24:33,380 ADAM: Layer 3 -> dw_min:9.9527e-01  dw_max:1.0042e+00 lr:1.0000e-02
2023-03-31 05:24:33,505 			Learning rate: weights:   1.000e-02    
2023-03-31 05:24:33,505 			Last test performance: 70.25%
2023-03-31 05:24:33,505 ----------------
2023-03-31 05:24:45,346   38  =>  77   		Training 486 pattern with 69.17% 	Forward time: 	11.61 sec
2023-03-31 05:24:45,346 			Loss:    7.396e-01    			Backward time: 	 0.22 sec 
2023-03-31 05:24:45,347 ADAM: Layer 0 -> dw_min:9.9600e-01  dw_max:1.0030e+00 lr:1.0000e-02
2023-03-31 05:24:45,347 ADAM: Layer 1 -> dw_min:9.9413e-01  dw_max:1.0048e+00 lr:1.0000e-02
2023-03-31 05:24:45,347 ADAM: Layer 2 -> dw_min:9.8743e-01  dw_max:1.0100e+00 lr:1.0000e-02
2023-03-31 05:24:45,347 ADAM: Layer 3 -> dw_min:9.9566e-01  dw_max:1.0059e+00 lr:1.0000e-02
2023-03-31 05:24:45,370 			Learning rate: weights:   1.000e-02    
2023-03-31 05:24:45,371 			Last test performance: 70.25%
2023-03-31 05:24:45,371 ----------------
2023-03-31 05:24:57,485   38  =>  78   		Training 486 pattern with 68.12% 	Forward time: 	11.89 sec
2023-03-31 05:24:57,485 			Loss:    7.158e-01    			Backward time: 	 0.22 sec 
2023-03-31 05:24:57,485 ADAM: Layer 0 -> dw_min:9.9611e-01  dw_max:1.0031e+00 lr:1.0000e-02
2023-03-31 05:24:57,486 ADAM: Layer 1 -> dw_min:9.9161e-01  dw_max:1.0069e+00 lr:1.0000e-02
2023-03-31 05:24:57,486 ADAM: Layer 2 -> dw_min:9.8788e-01  dw_max:1.0104e+00 lr:1.0000e-02
2023-03-31 05:24:57,486 ADAM: Layer 3 -> dw_min:9.9604e-01  dw_max:1.0052e+00 lr:1.0000e-02
2023-03-31 05:24:57,569 			Learning rate: weights:   1.000e-02    
2023-03-31 05:24:57,569 			Last test performance: 70.25%
2023-03-31 05:24:57,569 ----------------
2023-03-31 05:25:09,459   38  =>  79   		Training 486 pattern with 76.04% 	Forward time: 	11.66 sec
2023-03-31 05:25:09,460 			Loss:    6.015e-01    			Backward time: 	 0.22 sec 
2023-03-31 05:25:09,460 ADAM: Layer 0 -> dw_min:9.9570e-01  dw_max:1.0036e+00 lr:1.0000e-02
2023-03-31 05:25:09,460 ADAM: Layer 1 -> dw_min:9.9246e-01  dw_max:1.0059e+00 lr:1.0000e-02
2023-03-31 05:25:09,460 ADAM: Layer 2 -> dw_min:9.8909e-01  dw_max:1.0094e+00 lr:1.0000e-02
2023-03-31 05:25:09,460 ADAM: Layer 3 -> dw_min:9.9636e-01  dw_max:1.0046e+00 lr:1.0000e-02
2023-03-31 05:25:09,589 			Learning rate: weights:   1.000e-02    
2023-03-31 05:25:09,589 			Last test performance: 70.25%
2023-03-31 05:25:09,589 ----------------
2023-03-31 05:25:21,968   38  =>  80   		Training 486 pattern with 73.54% 	Forward time: 	12.15 sec
2023-03-31 05:25:21,968 			Loss:    6.764e-01    			Backward time: 	 0.22 sec 
2023-03-31 05:25:21,968 ADAM: Layer 0 -> dw_min:9.9496e-01  dw_max:1.0039e+00 lr:1.0000e-02
2023-03-31 05:25:21,968 ADAM: Layer 1 -> dw_min:9.9247e-01  dw_max:1.0061e+00 lr:1.0000e-02
2023-03-31 05:25:21,968 ADAM: Layer 2 -> dw_min:9.8842e-01  dw_max:1.0115e+00 lr:1.0000e-02
2023-03-31 05:25:21,968 ADAM: Layer 3 -> dw_min:9.9674e-01  dw_max:1.0044e+00 lr:1.0000e-02
2023-03-31 05:25:22,053 			Learning rate: weights:   1.000e-02    
2023-03-31 05:25:22,053 			Last test performance: 70.25%
2023-03-31 05:25:22,053 ----------------
2023-03-31 05:25:34,153   38  =>  81   		Training 486 pattern with 69.58% 	Forward time: 	11.87 sec
2023-03-31 05:25:34,153 			Loss:    7.422e-01    			Backward time: 	 0.22 sec 
2023-03-31 05:25:34,153 ADAM: Layer 0 -> dw_min:9.9593e-01  dw_max:1.0033e+00 lr:1.0000e-02
2023-03-31 05:25:34,153 ADAM: Layer 1 -> dw_min:9.9342e-01  dw_max:1.0058e+00 lr:1.0000e-02
2023-03-31 05:25:34,153 ADAM: Layer 2 -> dw_min:9.8663e-01  dw_max:1.0109e+00 lr:1.0000e-02
2023-03-31 05:25:34,153 ADAM: Layer 3 -> dw_min:9.9683e-01  dw_max:1.0061e+00 lr:1.0000e-02
2023-03-31 05:25:34,211 			Learning rate: weights:   1.000e-02    
2023-03-31 05:25:34,211 			Last test performance: 70.25%
2023-03-31 05:25:34,211 ----------------
2023-03-31 05:25:46,537   38  =>  82   		Training 486 pattern with 72.50% 	Forward time: 	12.10 sec
2023-03-31 05:25:46,537 			Loss:    6.394e-01    			Backward time: 	 0.22 sec 
2023-03-31 05:25:46,537 ADAM: Layer 0 -> dw_min:9.9587e-01  dw_max:1.0039e+00 lr:1.0000e-02
2023-03-31 05:25:46,538 ADAM: Layer 1 -> dw_min:9.9357e-01  dw_max:1.0054e+00 lr:1.0000e-02
2023-03-31 05:25:46,538 ADAM: Layer 2 -> dw_min:9.8793e-01  dw_max:1.0100e+00 lr:1.0000e-02
2023-03-31 05:25:46,538 ADAM: Layer 3 -> dw_min:9.9663e-01  dw_max:1.0050e+00 lr:1.0000e-02
2023-03-31 05:25:46,620 			Learning rate: weights:   1.000e-02    
2023-03-31 05:25:46,620 			Last test performance: 70.25%
2023-03-31 05:25:46,620 ----------------
2023-03-31 05:25:58,742   38  =>  83   		Training 486 pattern with 71.04% 	Forward time: 	11.89 sec
2023-03-31 05:25:58,742 			Loss:    7.009e-01    			Backward time: 	 0.22 sec 
2023-03-31 05:25:58,743 ADAM: Layer 0 -> dw_min:9.9541e-01  dw_max:1.0041e+00 lr:1.0000e-02
2023-03-31 05:25:58,743 ADAM: Layer 1 -> dw_min:9.9360e-01  dw_max:1.0060e+00 lr:1.0000e-02
2023-03-31 05:25:58,743 ADAM: Layer 2 -> dw_min:9.8887e-01  dw_max:1.0104e+00 lr:1.0000e-02
2023-03-31 05:25:58,743 ADAM: Layer 3 -> dw_min:9.9616e-01  dw_max:1.0045e+00 lr:1.0000e-02
2023-03-31 05:25:58,794 			Learning rate: weights:   1.000e-02    
2023-03-31 05:25:58,794 			Last test performance: 70.25%
2023-03-31 05:25:58,794 ----------------
2023-03-31 05:26:10,867   38  =>  84   		Training 486 pattern with 68.33% 	Forward time: 	11.84 sec
2023-03-31 05:26:10,867 			Loss:    7.498e-01    			Backward time: 	 0.22 sec 
2023-03-31 05:26:10,868 ADAM: Layer 0 -> dw_min:9.9534e-01  dw_max:1.0039e+00 lr:1.0000e-02
2023-03-31 05:26:10,868 ADAM: Layer 1 -> dw_min:9.9335e-01  dw_max:1.0053e+00 lr:1.0000e-02
2023-03-31 05:26:10,868 ADAM: Layer 2 -> dw_min:9.8830e-01  dw_max:1.0118e+00 lr:1.0000e-02
2023-03-31 05:26:10,868 ADAM: Layer 3 -> dw_min:9.9630e-01  dw_max:1.0045e+00 lr:1.0000e-02
2023-03-31 05:26:10,952 			Learning rate: weights:   1.000e-02    
2023-03-31 05:26:10,952 			Last test performance: 70.25%
2023-03-31 05:26:10,952 ----------------
2023-03-31 05:26:23,453   38  =>  85   		Training 486 pattern with 71.04% 	Forward time: 	12.27 sec
2023-03-31 05:26:23,453 			Loss:    7.037e-01    			Backward time: 	 0.22 sec 
2023-03-31 05:26:23,453 ADAM: Layer 0 -> dw_min:9.9514e-01  dw_max:1.0039e+00 lr:1.0000e-02
2023-03-31 05:26:23,453 ADAM: Layer 1 -> dw_min:9.9215e-01  dw_max:1.0062e+00 lr:1.0000e-02
2023-03-31 05:26:23,453 ADAM: Layer 2 -> dw_min:9.8705e-01  dw_max:1.0109e+00 lr:1.0000e-02
2023-03-31 05:26:23,454 ADAM: Layer 3 -> dw_min:9.9657e-01  dw_max:1.0047e+00 lr:1.0000e-02
2023-03-31 05:26:23,568 			Learning rate: weights:   1.000e-02    
2023-03-31 05:26:23,568 			Last test performance: 70.25%
2023-03-31 05:26:23,568 ----------------
2023-03-31 05:26:35,754   38  =>  86   		Training 486 pattern with 72.92% 	Forward time: 	11.96 sec
2023-03-31 05:26:35,754 			Loss:    6.664e-01    			Backward time: 	 0.22 sec 
2023-03-31 05:26:35,754 ADAM: Layer 0 -> dw_min:9.9530e-01  dw_max:1.0038e+00 lr:1.0000e-02
2023-03-31 05:26:35,755 ADAM: Layer 1 -> dw_min:9.9232e-01  dw_max:1.0056e+00 lr:1.0000e-02
2023-03-31 05:26:35,755 ADAM: Layer 2 -> dw_min:9.8844e-01  dw_max:1.0097e+00 lr:1.0000e-02
2023-03-31 05:26:35,755 ADAM: Layer 3 -> dw_min:9.9630e-01  dw_max:1.0044e+00 lr:1.0000e-02
2023-03-31 05:26:35,836 			Learning rate: weights:   1.000e-02    
2023-03-31 05:26:35,836 			Last test performance: 70.25%
2023-03-31 05:26:35,836 ----------------
2023-03-31 05:26:48,126   38  =>  87   		Training 486 pattern with 72.92% 	Forward time: 	12.06 sec
2023-03-31 05:26:48,126 			Loss:    6.245e-01    			Backward time: 	 0.22 sec 
2023-03-31 05:26:48,126 ADAM: Layer 0 -> dw_min:9.9550e-01  dw_max:1.0040e+00 lr:1.0000e-02
2023-03-31 05:26:48,126 ADAM: Layer 1 -> dw_min:9.9263e-01  dw_max:1.0049e+00 lr:1.0000e-02
2023-03-31 05:26:48,126 ADAM: Layer 2 -> dw_min:9.8964e-01  dw_max:1.0110e+00 lr:1.0000e-02
2023-03-31 05:26:48,126 ADAM: Layer 3 -> dw_min:9.9647e-01  dw_max:1.0044e+00 lr:1.0000e-02
2023-03-31 05:26:48,214 			Learning rate: weights:   1.000e-02    
2023-03-31 05:26:48,214 			Last test performance: 70.25%
2023-03-31 05:26:48,214 ----------------
2023-03-31 05:27:00,201   38  =>  88   		Training 486 pattern with 72.92% 	Forward time: 	11.76 sec
2023-03-31 05:27:00,201 			Loss:    6.516e-01    			Backward time: 	 0.22 sec 
2023-03-31 05:27:00,202 ADAM: Layer 0 -> dw_min:9.9549e-01  dw_max:1.0041e+00 lr:1.0000e-02
2023-03-31 05:27:00,202 ADAM: Layer 1 -> dw_min:9.9352e-01  dw_max:1.0053e+00 lr:1.0000e-02
2023-03-31 05:27:00,202 ADAM: Layer 2 -> dw_min:9.9010e-01  dw_max:1.0104e+00 lr:1.0000e-02
2023-03-31 05:27:00,202 ADAM: Layer 3 -> dw_min:9.9544e-01  dw_max:1.0043e+00 lr:1.0000e-02
2023-03-31 05:27:00,287 			Learning rate: weights:   1.000e-02    
2023-03-31 05:27:00,287 			Last test performance: 70.25%
2023-03-31 05:27:00,287 ----------------
2023-03-31 05:27:12,474   38  =>  89   		Training 486 pattern with 69.79% 	Forward time: 	11.96 sec
2023-03-31 05:27:12,474 			Loss:    6.899e-01    			Backward time: 	 0.22 sec 
2023-03-31 05:27:12,475 ADAM: Layer 0 -> dw_min:9.9503e-01  dw_max:1.0043e+00 lr:1.0000e-02
2023-03-31 05:27:12,475 ADAM: Layer 1 -> dw_min:9.9336e-01  dw_max:1.0055e+00 lr:1.0000e-02
2023-03-31 05:27:12,475 ADAM: Layer 2 -> dw_min:9.8845e-01  dw_max:1.0101e+00 lr:1.0000e-02
2023-03-31 05:27:12,475 ADAM: Layer 3 -> dw_min:9.9571e-01  dw_max:1.0044e+00 lr:1.0000e-02
2023-03-31 05:27:12,554 			Learning rate: weights:   1.000e-02    
2023-03-31 05:27:12,555 			Last test performance: 70.25%
2023-03-31 05:27:12,555 ----------------
2023-03-31 05:27:24,681   38  =>  90   		Training 486 pattern with 70.21% 	Forward time: 	11.90 sec
2023-03-31 05:27:24,682 			Loss:    6.768e-01    			Backward time: 	 0.22 sec 
2023-03-31 05:27:24,682 ADAM: Layer 0 -> dw_min:9.9533e-01  dw_max:1.0047e+00 lr:1.0000e-02
2023-03-31 05:27:24,682 ADAM: Layer 1 -> dw_min:9.9279e-01  dw_max:1.0058e+00 lr:1.0000e-02
2023-03-31 05:27:24,682 ADAM: Layer 2 -> dw_min:9.8895e-01  dw_max:1.0103e+00 lr:1.0000e-02
2023-03-31 05:27:24,682 ADAM: Layer 3 -> dw_min:9.9524e-01  dw_max:1.0044e+00 lr:1.0000e-02
2023-03-31 05:27:24,712 			Learning rate: weights:   1.000e-02    
2023-03-31 05:27:24,712 			Last test performance: 70.25%
2023-03-31 05:27:24,712 ----------------
2023-03-31 05:27:36,964   38  =>  91   		Training 486 pattern with 71.67% 	Forward time: 	12.02 sec
2023-03-31 05:27:36,964 			Loss:    6.430e-01    			Backward time: 	 0.22 sec 
2023-03-31 05:27:36,964 ADAM: Layer 0 -> dw_min:9.9520e-01  dw_max:1.0044e+00 lr:1.0000e-02
2023-03-31 05:27:36,964 ADAM: Layer 1 -> dw_min:9.9373e-01  dw_max:1.0055e+00 lr:1.0000e-02
2023-03-31 05:27:36,964 ADAM: Layer 2 -> dw_min:9.9004e-01  dw_max:1.0097e+00 lr:1.0000e-02
2023-03-31 05:27:36,964 ADAM: Layer 3 -> dw_min:9.9576e-01  dw_max:1.0042e+00 lr:1.0000e-02
2023-03-31 05:27:37,047 			Learning rate: weights:   1.000e-02    
2023-03-31 05:27:37,047 			Last test performance: 70.25%
2023-03-31 05:27:37,047 ----------------
2023-03-31 05:27:49,318   38  =>  92   		Training 486 pattern with 71.46% 	Forward time: 	12.04 sec
2023-03-31 05:27:49,319 			Loss:    6.580e-01    			Backward time: 	 0.22 sec 
2023-03-31 05:27:49,319 ADAM: Layer 0 -> dw_min:9.9488e-01  dw_max:1.0045e+00 lr:1.0000e-02
2023-03-31 05:27:49,319 ADAM: Layer 1 -> dw_min:9.9404e-01  dw_max:1.0062e+00 lr:1.0000e-02
2023-03-31 05:27:49,319 ADAM: Layer 2 -> dw_min:9.8831e-01  dw_max:1.0091e+00 lr:1.0000e-02
2023-03-31 05:27:49,319 ADAM: Layer 3 -> dw_min:9.9575e-01  dw_max:1.0062e+00 lr:1.0000e-02
2023-03-31 05:27:49,399 			Learning rate: weights:   1.000e-02    
2023-03-31 05:27:49,400 			Last test performance: 70.25%
2023-03-31 05:27:49,400 ----------------
2023-03-31 05:28:01,828   38  =>  93   		Training 486 pattern with 71.46% 	Forward time: 	12.20 sec
2023-03-31 05:28:01,828 			Loss:    6.449e-01    			Backward time: 	 0.22 sec 
2023-03-31 05:28:01,828 ADAM: Layer 0 -> dw_min:9.9580e-01  dw_max:1.0045e+00 lr:1.0000e-02
2023-03-31 05:28:01,828 ADAM: Layer 1 -> dw_min:9.9311e-01  dw_max:1.0057e+00 lr:1.0000e-02
2023-03-31 05:28:01,828 ADAM: Layer 2 -> dw_min:9.8963e-01  dw_max:1.0119e+00 lr:1.0000e-02
2023-03-31 05:28:01,829 ADAM: Layer 3 -> dw_min:9.9500e-01  dw_max:1.0056e+00 lr:1.0000e-02
2023-03-31 05:28:01,910 			Learning rate: weights:   1.000e-02    
2023-03-31 05:28:01,910 			Last test performance: 70.25%
2023-03-31 05:28:01,910 ----------------
2023-03-31 05:28:14,519   38  =>  94   		Training 486 pattern with 71.67% 	Forward time: 	12.38 sec
2023-03-31 05:28:14,519 			Loss:    6.337e-01    			Backward time: 	 0.22 sec 
2023-03-31 05:28:14,519 ADAM: Layer 0 -> dw_min:9.9547e-01  dw_max:1.0037e+00 lr:1.0000e-02
2023-03-31 05:28:14,519 ADAM: Layer 1 -> dw_min:9.9359e-01  dw_max:1.0061e+00 lr:1.0000e-02
2023-03-31 05:28:14,519 ADAM: Layer 2 -> dw_min:9.9077e-01  dw_max:1.0109e+00 lr:1.0000e-02
2023-03-31 05:28:14,520 ADAM: Layer 3 -> dw_min:9.9578e-01  dw_max:1.0053e+00 lr:1.0000e-02
2023-03-31 05:28:14,601 			Learning rate: weights:   1.000e-02    
2023-03-31 05:28:14,601 			Last test performance: 70.25%
2023-03-31 05:28:14,601 ----------------
2023-03-31 05:28:26,913   38  =>  95   		Training 486 pattern with 72.92% 	Forward time: 	12.08 sec
2023-03-31 05:28:26,913 			Loss:    6.575e-01    			Backward time: 	 0.22 sec 
2023-03-31 05:28:26,913 ADAM: Layer 0 -> dw_min:9.9439e-01  dw_max:1.0046e+00 lr:1.0000e-02
2023-03-31 05:28:26,913 ADAM: Layer 1 -> dw_min:9.9406e-01  dw_max:1.0112e+00 lr:1.0000e-02
2023-03-31 05:28:26,913 ADAM: Layer 2 -> dw_min:9.8965e-01  dw_max:1.0107e+00 lr:1.0000e-02
2023-03-31 05:28:26,914 ADAM: Layer 3 -> dw_min:9.9622e-01  dw_max:1.0047e+00 lr:1.0000e-02
2023-03-31 05:28:26,995 			Learning rate: weights:   1.000e-02    
2023-03-31 05:28:26,995 			Last test performance: 70.25%
2023-03-31 05:28:26,995 ----------------
2023-03-31 05:28:39,311   38  =>  96   		Training 486 pattern with 75.00% 	Forward time: 	12.09 sec
2023-03-31 05:28:39,311 			Loss:    6.006e-01    			Backward time: 	 0.22 sec 
2023-03-31 05:28:39,312 ADAM: Layer 0 -> dw_min:9.9458e-01  dw_max:1.0050e+00 lr:1.0000e-02
2023-03-31 05:28:39,312 ADAM: Layer 1 -> dw_min:9.9372e-01  dw_max:1.0105e+00 lr:1.0000e-02
2023-03-31 05:28:39,312 ADAM: Layer 2 -> dw_min:9.8855e-01  dw_max:1.0099e+00 lr:1.0000e-02
2023-03-31 05:28:39,312 ADAM: Layer 3 -> dw_min:9.9634e-01  dw_max:1.0045e+00 lr:1.0000e-02
2023-03-31 05:28:39,394 			Learning rate: weights:   1.000e-02    
2023-03-31 05:28:39,394 			Last test performance: 70.25%
2023-03-31 05:28:39,394 ----------------
2023-03-31 05:28:51,952   38  =>  97   		Training 486 pattern with 70.62% 	Forward time: 	12.33 sec
2023-03-31 05:28:51,952 			Loss:    6.824e-01    			Backward time: 	 0.22 sec 
2023-03-31 05:28:51,953 ADAM: Layer 0 -> dw_min:9.9509e-01  dw_max:1.0055e+00 lr:1.0000e-02
2023-03-31 05:28:51,953 ADAM: Layer 1 -> dw_min:9.9407e-01  dw_max:1.0104e+00 lr:1.0000e-02
2023-03-31 05:28:51,953 ADAM: Layer 2 -> dw_min:9.8885e-01  dw_max:1.0136e+00 lr:1.0000e-02
2023-03-31 05:28:51,953 ADAM: Layer 3 -> dw_min:9.9649e-01  dw_max:1.0042e+00 lr:1.0000e-02
2023-03-31 05:28:52,034 			Learning rate: weights:   1.000e-02    
2023-03-31 05:28:52,034 			Last test performance: 70.25%
2023-03-31 05:28:52,034 ----------------
2023-03-31 05:29:04,410   38  =>  98   		Training 486 pattern with 72.71% 	Forward time: 	12.15 sec
2023-03-31 05:29:04,411 			Loss:    6.329e-01    			Backward time: 	 0.22 sec 
2023-03-31 05:29:04,411 ADAM: Layer 0 -> dw_min:9.9536e-01  dw_max:1.0052e+00 lr:1.0000e-02
2023-03-31 05:29:04,411 ADAM: Layer 1 -> dw_min:9.9420e-01  dw_max:1.0087e+00 lr:1.0000e-02
2023-03-31 05:29:04,411 ADAM: Layer 2 -> dw_min:9.9014e-01  dw_max:1.0121e+00 lr:1.0000e-02
2023-03-31 05:29:04,411 ADAM: Layer 3 -> dw_min:9.9698e-01  dw_max:1.0042e+00 lr:1.0000e-02
2023-03-31 05:29:04,493 			Learning rate: weights:   1.000e-02    
2023-03-31 05:29:04,493 			Last test performance: 70.25%
2023-03-31 05:29:04,493 ----------------
2023-03-31 05:29:16,527   38  =>  99   		Training 486 pattern with 71.25% 	Forward time: 	11.81 sec
2023-03-31 05:29:16,527 			Loss:    7.093e-01    			Backward time: 	 0.22 sec 
2023-03-31 05:29:16,527 ADAM: Layer 0 -> dw_min:9.9588e-01  dw_max:1.0052e+00 lr:1.0000e-02
2023-03-31 05:29:16,527 ADAM: Layer 1 -> dw_min:9.9435e-01  dw_max:1.0083e+00 lr:1.0000e-02
2023-03-31 05:29:16,527 ADAM: Layer 2 -> dw_min:9.8744e-01  dw_max:1.0109e+00 lr:1.0000e-02
2023-03-31 05:29:16,527 ADAM: Layer 3 -> dw_min:9.9656e-01  dw_max:1.0047e+00 lr:1.0000e-02
2023-03-31 05:29:16,556 			Learning rate: weights:   1.000e-02    
2023-03-31 05:29:16,556 			Last test performance: 70.25%
2023-03-31 05:29:16,556 ----------------
2023-03-31 05:29:28,979   38  => 100   		Training 486 pattern with 70.21% 	Forward time: 	12.20 sec
2023-03-31 05:29:28,979 			Loss:    7.411e-01    			Backward time: 	 0.22 sec 
2023-03-31 05:29:28,979 ADAM: Layer 0 -> dw_min:9.9542e-01  dw_max:1.0049e+00 lr:1.0000e-02
2023-03-31 05:29:28,980 ADAM: Layer 1 -> dw_min:9.9479e-01  dw_max:1.0074e+00 lr:1.0000e-02
2023-03-31 05:29:28,980 ADAM: Layer 2 -> dw_min:9.8882e-01  dw_max:1.0101e+00 lr:1.0000e-02
2023-03-31 05:29:28,980 ADAM: Layer 3 -> dw_min:9.9555e-01  dw_max:1.0050e+00 lr:1.0000e-02
2023-03-31 05:29:29,092 			Learning rate: weights:   1.000e-02    
2023-03-31 05:29:29,092 			Last test performance: 70.25%
2023-03-31 05:29:29,092 ----------------
2023-03-31 05:29:41,453   38  => 101   		Training 486 pattern with 70.21% 	Forward time: 	12.13 sec
2023-03-31 05:29:41,453 			Loss:    7.380e-01    			Backward time: 	 0.22 sec 
2023-03-31 05:29:41,453 ADAM: Layer 0 -> dw_min:9.9556e-01  dw_max:1.0043e+00 lr:1.0000e-02
2023-03-31 05:29:41,454 ADAM: Layer 1 -> dw_min:9.9448e-01  dw_max:1.0065e+00 lr:1.0000e-02
2023-03-31 05:29:41,454 ADAM: Layer 2 -> dw_min:9.8809e-01  dw_max:1.0091e+00 lr:1.0000e-02
2023-03-31 05:29:41,454 ADAM: Layer 3 -> dw_min:9.9562e-01  dw_max:1.0048e+00 lr:1.0000e-02
2023-03-31 05:29:41,484 			Learning rate: weights:   1.000e-02    
2023-03-31 05:29:41,485 			Last test performance: 70.25%
2023-03-31 05:29:41,485 ----------------
2023-03-31 05:29:53,828   38  => 102   		Training 486 pattern with 71.04% 	Forward time: 	12.12 sec
2023-03-31 05:29:53,828 			Loss:    6.933e-01    			Backward time: 	 0.22 sec 
2023-03-31 05:29:53,828 ADAM: Layer 0 -> dw_min:9.9582e-01  dw_max:1.0048e+00 lr:1.0000e-02
2023-03-31 05:29:53,828 ADAM: Layer 1 -> dw_min:9.9434e-01  dw_max:1.0062e+00 lr:1.0000e-02
2023-03-31 05:29:53,829 ADAM: Layer 2 -> dw_min:9.8917e-01  dw_max:1.0086e+00 lr:1.0000e-02
2023-03-31 05:29:53,829 ADAM: Layer 3 -> dw_min:9.9575e-01  dw_max:1.0063e+00 lr:1.0000e-02
2023-03-31 05:29:53,918 			Learning rate: weights:   1.000e-02    
2023-03-31 05:29:53,918 			Last test performance: 70.25%
2023-03-31 05:29:53,918 ----------------
2023-03-31 05:30:06,235   38  => 103   		Training 486 pattern with 75.62% 	Forward time: 	12.09 sec
2023-03-31 05:30:06,235 			Loss:    6.338e-01    			Backward time: 	 0.22 sec 
2023-03-31 05:30:06,236 ADAM: Layer 0 -> dw_min:9.9565e-01  dw_max:1.0046e+00 lr:1.0000e-02
2023-03-31 05:30:06,236 ADAM: Layer 1 -> dw_min:9.9389e-01  dw_max:1.0060e+00 lr:1.0000e-02
2023-03-31 05:30:06,236 ADAM: Layer 2 -> dw_min:9.9002e-01  dw_max:1.0114e+00 lr:1.0000e-02
2023-03-31 05:30:06,236 ADAM: Layer 3 -> dw_min:9.9506e-01  dw_max:1.0057e+00 lr:1.0000e-02
2023-03-31 05:30:06,265 			Learning rate: weights:   1.000e-02    
2023-03-31 05:30:06,265 			Last test performance: 70.25%
2023-03-31 05:30:06,265 ----------------
2023-03-31 05:30:08,316 
2023-03-31 05:30:08,316 Testing:
2023-03-31 05:30:08,914 		24 of 10000 with 79.17% 	 Time used:  0.60 sec
2023-03-31 05:30:09,482 		48 of 10000 with 75.00% 	 Time used:  0.57 sec
2023-03-31 05:30:10,109 		72 of 10000 with 70.83% 	 Time used:  0.63 sec
2023-03-31 05:30:10,729 		96 of 10000 with 73.96% 	 Time used:  0.62 sec
2023-03-31 05:30:11,434 		120 of 10000 with 75.00% 	 Time used:  0.70 sec
2023-03-31 05:30:12,008 		144 of 10000 with 74.31% 	 Time used:  0.57 sec
2023-03-31 05:30:12,668 		168 of 10000 with 72.62% 	 Time used:  0.66 sec
2023-03-31 05:30:13,259 		192 of 10000 with 71.88% 	 Time used:  0.59 sec
2023-03-31 05:30:13,836 		216 of 10000 with 73.15% 	 Time used:  0.58 sec
2023-03-31 05:30:14,440 		240 of 10000 with 72.50% 	 Time used:  0.60 sec
2023-03-31 05:30:15,158 		264 of 10000 with 71.59% 	 Time used:  0.72 sec
2023-03-31 05:30:15,829 		288 of 10000 with 70.83% 	 Time used:  0.67 sec
2023-03-31 05:30:16,410 		312 of 10000 with 69.87% 	 Time used:  0.58 sec
2023-03-31 05:30:17,029 		336 of 10000 with 70.24% 	 Time used:  0.62 sec
2023-03-31 05:30:17,579 		360 of 10000 with 70.56% 	 Time used:  0.55 sec
2023-03-31 05:30:18,148 		384 of 10000 with 70.57% 	 Time used:  0.57 sec
2023-03-31 05:30:18,736 		408 of 10000 with 71.32% 	 Time used:  0.59 sec
2023-03-31 05:30:19,382 		432 of 10000 with 70.83% 	 Time used:  0.65 sec
2023-03-31 05:30:19,958 		456 of 10000 with 71.49% 	 Time used:  0.58 sec
2023-03-31 05:30:20,518 		480 of 10000 with 71.46% 	 Time used:  0.56 sec
2023-03-31 05:30:21,059 		504 of 10000 with 71.63% 	 Time used:  0.54 sec
2023-03-31 05:30:21,651 		528 of 10000 with 71.97% 	 Time used:  0.59 sec
2023-03-31 05:30:22,272 		552 of 10000 with 71.74% 	 Time used:  0.62 sec
2023-03-31 05:30:22,888 		576 of 10000 with 72.05% 	 Time used:  0.62 sec
2023-03-31 05:30:23,453 		600 of 10000 with 72.33% 	 Time used:  0.56 sec
2023-03-31 05:30:24,040 		624 of 10000 with 72.92% 	 Time used:  0.59 sec
2023-03-31 05:30:24,590 		648 of 10000 with 72.69% 	 Time used:  0.55 sec
2023-03-31 05:30:25,211 		672 of 10000 with 73.07% 	 Time used:  0.62 sec
2023-03-31 05:30:25,758 		696 of 10000 with 71.84% 	 Time used:  0.55 sec
2023-03-31 05:30:26,365 		720 of 10000 with 72.22% 	 Time used:  0.61 sec
2023-03-31 05:30:26,978 		744 of 10000 with 72.31% 	 Time used:  0.61 sec
2023-03-31 05:30:27,572 		768 of 10000 with 72.14% 	 Time used:  0.59 sec
2023-03-31 05:30:28,162 		792 of 10000 with 71.84% 	 Time used:  0.59 sec
2023-03-31 05:30:28,698 		816 of 10000 with 71.57% 	 Time used:  0.54 sec
2023-03-31 05:30:29,268 		840 of 10000 with 71.55% 	 Time used:  0.57 sec
2023-03-31 05:30:29,860 		864 of 10000 with 71.64% 	 Time used:  0.59 sec
2023-03-31 05:30:30,486 		888 of 10000 with 71.73% 	 Time used:  0.63 sec
2023-03-31 05:30:31,133 		912 of 10000 with 71.82% 	 Time used:  0.65 sec
2023-03-31 05:30:31,758 		936 of 10000 with 71.58% 	 Time used:  0.62 sec
2023-03-31 05:30:32,388 		960 of 10000 with 71.77% 	 Time used:  0.63 sec
2023-03-31 05:30:32,988 		984 of 10000 with 71.95% 	 Time used:  0.60 sec
2023-03-31 05:30:33,607 		1008 of 10000 with 72.22% 	 Time used:  0.62 sec
2023-03-31 05:30:34,127 		1032 of 10000 with 72.38% 	 Time used:  0.52 sec
2023-03-31 05:30:34,749 		1056 of 10000 with 72.25% 	 Time used:  0.62 sec
2023-03-31 05:30:35,359 		1080 of 10000 with 72.13% 	 Time used:  0.61 sec
2023-03-31 05:30:35,954 		1104 of 10000 with 72.19% 	 Time used:  0.60 sec
2023-03-31 05:30:36,593 		1128 of 10000 with 72.07% 	 Time used:  0.64 sec
2023-03-31 05:30:37,149 		1152 of 10000 with 71.79% 	 Time used:  0.56 sec
2023-03-31 05:30:37,762 		1176 of 10000 with 72.11% 	 Time used:  0.61 sec
2023-03-31 05:30:38,415 		1200 of 10000 with 72.25% 	 Time used:  0.65 sec
2023-03-31 05:30:38,994 		1224 of 10000 with 72.39% 	 Time used:  0.58 sec
2023-03-31 05:30:39,644 		1248 of 10000 with 72.20% 	 Time used:  0.65 sec
2023-03-31 05:30:40,230 		1272 of 10000 with 72.09% 	 Time used:  0.59 sec
2023-03-31 05:30:40,826 		1296 of 10000 with 72.15% 	 Time used:  0.60 sec
2023-03-31 05:30:41,434 		1320 of 10000 with 72.05% 	 Time used:  0.61 sec
2023-03-31 05:30:41,993 		1344 of 10000 with 71.80% 	 Time used:  0.56 sec
2023-03-31 05:30:42,503 		1368 of 10000 with 72.00% 	 Time used:  0.51 sec
2023-03-31 05:30:43,111 		1392 of 10000 with 72.05% 	 Time used:  0.61 sec
2023-03-31 05:30:43,682 		1416 of 10000 with 72.10% 	 Time used:  0.57 sec
2023-03-31 05:30:44,232 		1440 of 10000 with 72.15% 	 Time used:  0.55 sec
2023-03-31 05:30:44,797 		1464 of 10000 with 72.20% 	 Time used:  0.56 sec
2023-03-31 05:30:45,403 		1488 of 10000 with 72.24% 	 Time used:  0.61 sec
2023-03-31 05:30:45,996 		1512 of 10000 with 72.16% 	 Time used:  0.59 sec
2023-03-31 05:30:46,586 		1536 of 10000 with 72.07% 	 Time used:  0.59 sec
2023-03-31 05:30:47,159 		1560 of 10000 with 72.12% 	 Time used:  0.57 sec
2023-03-31 05:30:47,800 		1584 of 10000 with 72.10% 	 Time used:  0.64 sec
2023-03-31 05:30:48,437 		1608 of 10000 with 72.08% 	 Time used:  0.64 sec
2023-03-31 05:30:48,997 		1632 of 10000 with 72.24% 	 Time used:  0.56 sec
2023-03-31 05:30:49,605 		1656 of 10000 with 72.40% 	 Time used:  0.61 sec
2023-03-31 05:30:50,265 		1680 of 10000 with 72.50% 	 Time used:  0.66 sec
2023-03-31 05:30:50,867 		1704 of 10000 with 72.36% 	 Time used:  0.60 sec
2023-03-31 05:30:51,456 		1728 of 10000 with 72.22% 	 Time used:  0.59 sec
2023-03-31 05:30:52,068 		1752 of 10000 with 72.09% 	 Time used:  0.61 sec
2023-03-31 05:30:52,671 		1776 of 10000 with 72.24% 	 Time used:  0.60 sec
2023-03-31 05:30:53,329 		1800 of 10000 with 72.17% 	 Time used:  0.66 sec
2023-03-31 05:30:53,884 		1824 of 10000 with 72.09% 	 Time used:  0.55 sec
2023-03-31 05:30:54,440 		1848 of 10000 with 71.97% 	 Time used:  0.56 sec
2023-03-31 05:30:55,033 		1872 of 10000 with 72.06% 	 Time used:  0.59 sec
2023-03-31 05:30:55,620 		1896 of 10000 with 72.31% 	 Time used:  0.59 sec
2023-03-31 05:30:56,197 		1920 of 10000 with 72.50% 	 Time used:  0.58 sec
2023-03-31 05:30:56,779 		1944 of 10000 with 72.22% 	 Time used:  0.58 sec
2023-03-31 05:30:57,351 		1968 of 10000 with 72.26% 	 Time used:  0.57 sec
2023-03-31 05:30:57,969 		1992 of 10000 with 72.29% 	 Time used:  0.62 sec
2023-03-31 05:30:58,569 		2016 of 10000 with 72.37% 	 Time used:  0.60 sec
2023-03-31 05:30:59,223 		2040 of 10000 with 72.21% 	 Time used:  0.65 sec
2023-03-31 05:30:59,880 		2064 of 10000 with 72.09% 	 Time used:  0.66 sec
2023-03-31 05:31:00,434 		2088 of 10000 with 72.03% 	 Time used:  0.55 sec
2023-03-31 05:31:01,071 		2112 of 10000 with 72.11% 	 Time used:  0.64 sec
2023-03-31 05:31:01,682 		2136 of 10000 with 71.96% 	 Time used:  0.61 sec
2023-03-31 05:31:02,291 		2160 of 10000 with 71.99% 	 Time used:  0.61 sec
2023-03-31 05:31:02,887 		2184 of 10000 with 71.93% 	 Time used:  0.60 sec
2023-03-31 05:31:03,485 		2208 of 10000 with 71.97% 	 Time used:  0.60 sec
2023-03-31 05:31:04,028 		2232 of 10000 with 71.86% 	 Time used:  0.54 sec
2023-03-31 05:31:04,629 		2256 of 10000 with 71.68% 	 Time used:  0.60 sec
2023-03-31 05:31:05,235 		2280 of 10000 with 71.80% 	 Time used:  0.61 sec
2023-03-31 05:31:05,849 		2304 of 10000 with 71.79% 	 Time used:  0.61 sec
2023-03-31 05:31:06,479 		2328 of 10000 with 71.52% 	 Time used:  0.63 sec
2023-03-31 05:31:07,085 		2352 of 10000 with 71.64% 	 Time used:  0.61 sec
2023-03-31 05:31:07,613 		2376 of 10000 with 71.68% 	 Time used:  0.53 sec
2023-03-31 05:31:08,263 		2400 of 10000 with 71.79% 	 Time used:  0.65 sec
2023-03-31 05:31:08,889 		2424 of 10000 with 71.66% 	 Time used:  0.63 sec
2023-03-31 05:31:09,538 		2448 of 10000 with 71.69% 	 Time used:  0.65 sec
2023-03-31 05:31:10,229 		2472 of 10000 with 71.76% 	 Time used:  0.69 sec
2023-03-31 05:31:10,833 		2496 of 10000 with 71.79% 	 Time used:  0.60 sec
2023-03-31 05:31:11,426 		2520 of 10000 with 71.59% 	 Time used:  0.59 sec
2023-03-31 05:31:12,026 		2544 of 10000 with 71.42% 	 Time used:  0.60 sec
2023-03-31 05:31:12,570 		2568 of 10000 with 71.50% 	 Time used:  0.54 sec
2023-03-31 05:31:13,135 		2592 of 10000 with 71.45% 	 Time used:  0.56 sec
2023-03-31 05:31:13,647 		2616 of 10000 with 71.37% 	 Time used:  0.51 sec
2023-03-31 05:31:14,257 		2640 of 10000 with 71.36% 	 Time used:  0.61 sec
2023-03-31 05:31:14,823 		2664 of 10000 with 71.36% 	 Time used:  0.57 sec
2023-03-31 05:31:15,364 		2688 of 10000 with 71.43% 	 Time used:  0.54 sec
2023-03-31 05:31:15,987 		2712 of 10000 with 71.39% 	 Time used:  0.62 sec
2023-03-31 05:31:16,532 		2736 of 10000 with 71.35% 	 Time used:  0.54 sec
2023-03-31 05:31:17,229 		2760 of 10000 with 71.27% 	 Time used:  0.70 sec
2023-03-31 05:31:17,794 		2784 of 10000 with 71.19% 	 Time used:  0.56 sec
2023-03-31 05:31:18,401 		2808 of 10000 with 71.23% 	 Time used:  0.61 sec
2023-03-31 05:31:18,955 		2832 of 10000 with 71.22% 	 Time used:  0.55 sec
2023-03-31 05:31:19,564 		2856 of 10000 with 71.08% 	 Time used:  0.61 sec
2023-03-31 05:31:20,155 		2880 of 10000 with 71.25% 	 Time used:  0.59 sec
2023-03-31 05:31:20,785 		2904 of 10000 with 71.28% 	 Time used:  0.63 sec
2023-03-31 05:31:21,355 		2928 of 10000 with 71.31% 	 Time used:  0.57 sec
2023-03-31 05:31:22,057 		2952 of 10000 with 71.24% 	 Time used:  0.70 sec
2023-03-31 05:31:22,651 		2976 of 10000 with 71.24% 	 Time used:  0.59 sec
2023-03-31 05:31:23,243 		3000 of 10000 with 71.20% 	 Time used:  0.59 sec
2023-03-31 05:31:23,856 		3024 of 10000 with 71.33% 	 Time used:  0.61 sec
2023-03-31 05:31:24,460 		3048 of 10000 with 71.33% 	 Time used:  0.60 sec
2023-03-31 05:31:25,023 		3072 of 10000 with 71.22% 	 Time used:  0.56 sec
2023-03-31 05:31:25,581 		3096 of 10000 with 71.16% 	 Time used:  0.56 sec
2023-03-31 05:31:26,195 		3120 of 10000 with 71.19% 	 Time used:  0.61 sec
2023-03-31 05:31:26,755 		3144 of 10000 with 71.18% 	 Time used:  0.56 sec
2023-03-31 05:31:27,345 		3168 of 10000 with 71.21% 	 Time used:  0.59 sec
2023-03-31 05:31:27,907 		3192 of 10000 with 71.12% 	 Time used:  0.56 sec
2023-03-31 05:31:28,505 		3216 of 10000 with 71.11% 	 Time used:  0.60 sec
2023-03-31 05:31:29,035 		3240 of 10000 with 71.02% 	 Time used:  0.53 sec
2023-03-31 05:31:29,598 		3264 of 10000 with 70.96% 	 Time used:  0.56 sec
2023-03-31 05:31:30,223 		3288 of 10000 with 70.92% 	 Time used:  0.62 sec
2023-03-31 05:31:30,789 		3312 of 10000 with 70.92% 	 Time used:  0.57 sec
2023-03-31 05:31:31,355 		3336 of 10000 with 70.86% 	 Time used:  0.57 sec
2023-03-31 05:31:31,986 		3360 of 10000 with 70.80% 	 Time used:  0.63 sec
2023-03-31 05:31:32,571 		3384 of 10000 with 70.83% 	 Time used:  0.59 sec
2023-03-31 05:31:33,204 		3408 of 10000 with 70.80% 	 Time used:  0.63 sec
2023-03-31 05:31:33,786 		3432 of 10000 with 70.66% 	 Time used:  0.58 sec
2023-03-31 05:31:34,357 		3456 of 10000 with 70.66% 	 Time used:  0.57 sec
2023-03-31 05:31:34,932 		3480 of 10000 with 70.66% 	 Time used:  0.58 sec
2023-03-31 05:31:35,507 		3504 of 10000 with 70.63% 	 Time used:  0.57 sec
2023-03-31 05:31:36,073 		3528 of 10000 with 70.55% 	 Time used:  0.56 sec
2023-03-31 05:31:36,637 		3552 of 10000 with 70.64% 	 Time used:  0.56 sec
2023-03-31 05:31:37,244 		3576 of 10000 with 70.67% 	 Time used:  0.61 sec
2023-03-31 05:31:37,924 		3600 of 10000 with 70.72% 	 Time used:  0.68 sec
2023-03-31 05:31:38,518 		3624 of 10000 with 70.72% 	 Time used:  0.59 sec
2023-03-31 05:31:39,140 		3648 of 10000 with 70.75% 	 Time used:  0.62 sec
2023-03-31 05:31:39,692 		3672 of 10000 with 70.83% 	 Time used:  0.55 sec
2023-03-31 05:31:40,260 		3696 of 10000 with 70.89% 	 Time used:  0.57 sec
2023-03-31 05:31:40,929 		3720 of 10000 with 70.75% 	 Time used:  0.67 sec
2023-03-31 05:31:41,609 		3744 of 10000 with 70.75% 	 Time used:  0.68 sec
2023-03-31 05:31:42,333 		3768 of 10000 with 70.75% 	 Time used:  0.72 sec
2023-03-31 05:31:42,922 		3792 of 10000 with 70.68% 	 Time used:  0.59 sec
2023-03-31 05:31:43,503 		3816 of 10000 with 70.73% 	 Time used:  0.58 sec
2023-03-31 05:31:44,115 		3840 of 10000 with 70.76% 	 Time used:  0.61 sec
2023-03-31 05:31:44,705 		3864 of 10000 with 70.83% 	 Time used:  0.59 sec
2023-03-31 05:31:45,339 		3888 of 10000 with 70.73% 	 Time used:  0.63 sec
2023-03-31 05:31:45,878 		3912 of 10000 with 70.68% 	 Time used:  0.54 sec
2023-03-31 05:31:46,445 		3936 of 10000 with 70.71% 	 Time used:  0.57 sec
2023-03-31 05:31:46,985 		3960 of 10000 with 70.71% 	 Time used:  0.54 sec
2023-03-31 05:31:47,612 		3984 of 10000 with 70.68% 	 Time used:  0.63 sec
2023-03-31 05:31:48,242 		4008 of 10000 with 70.71% 	 Time used:  0.63 sec
2023-03-31 05:31:48,824 		4032 of 10000 with 70.78% 	 Time used:  0.58 sec
2023-03-31 05:31:49,535 		4056 of 10000 with 70.76% 	 Time used:  0.71 sec
2023-03-31 05:31:50,197 		4080 of 10000 with 70.86% 	 Time used:  0.66 sec
2023-03-31 05:31:50,762 		4104 of 10000 with 70.83% 	 Time used:  0.56 sec
2023-03-31 05:31:51,380 		4128 of 10000 with 70.76% 	 Time used:  0.62 sec
2023-03-31 05:31:52,046 		4152 of 10000 with 70.79% 	 Time used:  0.67 sec
2023-03-31 05:31:52,701 		4176 of 10000 with 70.83% 	 Time used:  0.65 sec
2023-03-31 05:31:53,247 		4200 of 10000 with 70.90% 	 Time used:  0.55 sec
2023-03-31 05:31:53,920 		4224 of 10000 with 70.86% 	 Time used:  0.67 sec
2023-03-31 05:31:54,455 		4248 of 10000 with 70.97% 	 Time used:  0.54 sec
2023-03-31 05:31:55,037 		4272 of 10000 with 71.09% 	 Time used:  0.58 sec
2023-03-31 05:31:55,616 		4296 of 10000 with 71.00% 	 Time used:  0.58 sec
2023-03-31 05:31:56,173 		4320 of 10000 with 71.02% 	 Time used:  0.56 sec
2023-03-31 05:31:56,757 		4344 of 10000 with 71.02% 	 Time used:  0.58 sec
2023-03-31 05:31:57,388 		4368 of 10000 with 71.06% 	 Time used:  0.63 sec
2023-03-31 05:31:57,979 		4392 of 10000 with 71.06% 	 Time used:  0.59 sec
2023-03-31 05:31:58,593 		4416 of 10000 with 71.08% 	 Time used:  0.61 sec
2023-03-31 05:31:59,224 		4440 of 10000 with 71.13% 	 Time used:  0.63 sec
2023-03-31 05:31:59,866 		4464 of 10000 with 71.19% 	 Time used:  0.64 sec
2023-03-31 05:32:00,511 		4488 of 10000 with 71.17% 	 Time used:  0.64 sec
2023-03-31 05:32:01,077 		4512 of 10000 with 71.12% 	 Time used:  0.57 sec
2023-03-31 05:32:01,629 		4536 of 10000 with 71.10% 	 Time used:  0.55 sec
2023-03-31 05:32:02,291 		4560 of 10000 with 71.05% 	 Time used:  0.66 sec
2023-03-31 05:32:02,919 		4584 of 10000 with 71.07% 	 Time used:  0.63 sec
2023-03-31 05:32:03,524 		4608 of 10000 with 71.05% 	 Time used:  0.60 sec
2023-03-31 05:32:04,125 		4632 of 10000 with 70.94% 	 Time used:  0.60 sec
2023-03-31 05:32:04,730 		4656 of 10000 with 70.94% 	 Time used:  0.60 sec
2023-03-31 05:32:05,338 		4680 of 10000 with 70.98% 	 Time used:  0.61 sec
2023-03-31 05:32:05,985 		4704 of 10000 with 70.96% 	 Time used:  0.65 sec
2023-03-31 05:32:06,591 		4728 of 10000 with 70.88% 	 Time used:  0.61 sec
2023-03-31 05:32:07,137 		4752 of 10000 with 70.83% 	 Time used:  0.55 sec
2023-03-31 05:32:07,706 		4776 of 10000 with 70.85% 	 Time used:  0.57 sec
2023-03-31 05:32:08,286 		4800 of 10000 with 70.90% 	 Time used:  0.58 sec
2023-03-31 05:32:08,930 		4824 of 10000 with 70.96% 	 Time used:  0.64 sec
2023-03-31 05:32:09,541 		4848 of 10000 with 71.00% 	 Time used:  0.61 sec
2023-03-31 05:32:10,100 		4872 of 10000 with 70.96% 	 Time used:  0.56 sec
2023-03-31 05:32:10,696 		4896 of 10000 with 70.92% 	 Time used:  0.60 sec
2023-03-31 05:32:11,359 		4920 of 10000 with 70.96% 	 Time used:  0.66 sec
2023-03-31 05:32:11,956 		4944 of 10000 with 70.89% 	 Time used:  0.60 sec
2023-03-31 05:32:12,511 		4968 of 10000 with 70.85% 	 Time used:  0.55 sec
2023-03-31 05:32:13,116 		4992 of 10000 with 70.85% 	 Time used:  0.60 sec
2023-03-31 05:32:13,742 		5016 of 10000 with 70.83% 	 Time used:  0.63 sec
2023-03-31 05:32:14,264 		5040 of 10000 with 70.85% 	 Time used:  0.52 sec
2023-03-31 05:32:14,818 		5064 of 10000 with 70.83% 	 Time used:  0.55 sec
2023-03-31 05:32:15,432 		5088 of 10000 with 70.87% 	 Time used:  0.61 sec
2023-03-31 05:32:16,039 		5112 of 10000 with 70.95% 	 Time used:  0.61 sec
2023-03-31 05:32:16,654 		5136 of 10000 with 70.93% 	 Time used:  0.62 sec
2023-03-31 05:32:17,235 		5160 of 10000 with 70.95% 	 Time used:  0.58 sec
2023-03-31 05:32:17,807 		5184 of 10000 with 70.99% 	 Time used:  0.57 sec
2023-03-31 05:32:18,379 		5208 of 10000 with 70.95% 	 Time used:  0.57 sec
2023-03-31 05:32:19,041 		5232 of 10000 with 70.89% 	 Time used:  0.66 sec
2023-03-31 05:32:19,600 		5256 of 10000 with 70.87% 	 Time used:  0.56 sec
2023-03-31 05:32:20,227 		5280 of 10000 with 70.83% 	 Time used:  0.63 sec
2023-03-31 05:32:20,808 		5304 of 10000 with 70.81% 	 Time used:  0.58 sec
2023-03-31 05:32:21,363 		5328 of 10000 with 70.80% 	 Time used:  0.55 sec
2023-03-31 05:32:21,995 		5352 of 10000 with 70.80% 	 Time used:  0.63 sec
2023-03-31 05:32:22,594 		5376 of 10000 with 70.81% 	 Time used:  0.60 sec
2023-03-31 05:32:23,243 		5400 of 10000 with 70.80% 	 Time used:  0.65 sec
2023-03-31 05:32:23,778 		5424 of 10000 with 70.76% 	 Time used:  0.53 sec
2023-03-31 05:32:24,378 		5448 of 10000 with 70.67% 	 Time used:  0.60 sec
2023-03-31 05:32:25,104 		5472 of 10000 with 70.72% 	 Time used:  0.73 sec
2023-03-31 05:32:25,765 		5496 of 10000 with 70.74% 	 Time used:  0.66 sec
2023-03-31 05:32:26,355 		5520 of 10000 with 70.72% 	 Time used:  0.59 sec
2023-03-31 05:32:26,942 		5544 of 10000 with 70.67% 	 Time used:  0.59 sec
2023-03-31 05:32:27,556 		5568 of 10000 with 70.64% 	 Time used:  0.61 sec
2023-03-31 05:32:28,189 		5592 of 10000 with 70.67% 	 Time used:  0.63 sec
2023-03-31 05:32:28,763 		5616 of 10000 with 70.66% 	 Time used:  0.57 sec
2023-03-31 05:32:29,323 		5640 of 10000 with 70.62% 	 Time used:  0.56 sec
2023-03-31 05:32:29,929 		5664 of 10000 with 70.53% 	 Time used:  0.60 sec
2023-03-31 05:32:30,647 		5688 of 10000 with 70.55% 	 Time used:  0.72 sec
2023-03-31 05:32:31,236 		5712 of 10000 with 70.61% 	 Time used:  0.59 sec
2023-03-31 05:32:31,853 		5736 of 10000 with 70.61% 	 Time used:  0.62 sec
2023-03-31 05:32:32,489 		5760 of 10000 with 70.64% 	 Time used:  0.64 sec
2023-03-31 05:32:33,079 		5784 of 10000 with 70.68% 	 Time used:  0.59 sec
2023-03-31 05:32:33,690 		5808 of 10000 with 70.70% 	 Time used:  0.61 sec
2023-03-31 05:32:34,301 		5832 of 10000 with 70.71% 	 Time used:  0.61 sec
2023-03-31 05:32:34,994 		5856 of 10000 with 70.63% 	 Time used:  0.69 sec
2023-03-31 05:32:35,560 		5880 of 10000 with 70.63% 	 Time used:  0.57 sec
2023-03-31 05:32:36,151 		5904 of 10000 with 70.58% 	 Time used:  0.59 sec
2023-03-31 05:32:36,813 		5928 of 10000 with 70.53% 	 Time used:  0.66 sec
2023-03-31 05:32:37,376 		5952 of 10000 with 70.58% 	 Time used:  0.56 sec
2023-03-31 05:32:37,967 		5976 of 10000 with 70.60% 	 Time used:  0.59 sec
2023-03-31 05:32:38,555 		6000 of 10000 with 70.57% 	 Time used:  0.59 sec
2023-03-31 05:32:39,169 		6024 of 10000 with 70.50% 	 Time used:  0.61 sec
2023-03-31 05:32:39,750 		6048 of 10000 with 70.54% 	 Time used:  0.58 sec
2023-03-31 05:32:40,316 		6072 of 10000 with 70.49% 	 Time used:  0.57 sec
2023-03-31 05:32:40,925 		6096 of 10000 with 70.55% 	 Time used:  0.61 sec
2023-03-31 05:32:41,504 		6120 of 10000 with 70.60% 	 Time used:  0.58 sec
2023-03-31 05:32:42,118 		6144 of 10000 with 70.56% 	 Time used:  0.61 sec
2023-03-31 05:32:42,700 		6168 of 10000 with 70.49% 	 Time used:  0.58 sec
2023-03-31 05:32:43,323 		6192 of 10000 with 70.49% 	 Time used:  0.62 sec
2023-03-31 05:32:43,894 		6216 of 10000 with 70.50% 	 Time used:  0.57 sec
2023-03-31 05:32:44,663 		6240 of 10000 with 70.53% 	 Time used:  0.77 sec
2023-03-31 05:32:45,239 		6264 of 10000 with 70.50% 	 Time used:  0.57 sec
2023-03-31 05:32:45,858 		6288 of 10000 with 70.55% 	 Time used:  0.62 sec
2023-03-31 05:32:46,420 		6312 of 10000 with 70.61% 	 Time used:  0.56 sec
2023-03-31 05:32:47,012 		6336 of 10000 with 70.64% 	 Time used:  0.59 sec
2023-03-31 05:32:47,563 		6360 of 10000 with 70.71% 	 Time used:  0.55 sec
2023-03-31 05:32:48,199 		6384 of 10000 with 70.65% 	 Time used:  0.64 sec
2023-03-31 05:32:48,796 		6408 of 10000 with 70.69% 	 Time used:  0.60 sec
2023-03-31 05:32:49,412 		6432 of 10000 with 70.69% 	 Time used:  0.61 sec
2023-03-31 05:32:49,995 		6456 of 10000 with 70.68% 	 Time used:  0.58 sec
2023-03-31 05:32:50,665 		6480 of 10000 with 70.66% 	 Time used:  0.67 sec
2023-03-31 05:32:51,251 		6504 of 10000 with 70.62% 	 Time used:  0.59 sec
2023-03-31 05:32:51,841 		6528 of 10000 with 70.66% 	 Time used:  0.59 sec
2023-03-31 05:32:52,429 		6552 of 10000 with 70.63% 	 Time used:  0.59 sec
2023-03-31 05:32:53,068 		6576 of 10000 with 70.67% 	 Time used:  0.64 sec
2023-03-31 05:32:53,683 		6600 of 10000 with 70.64% 	 Time used:  0.61 sec
2023-03-31 05:32:54,277 		6624 of 10000 with 70.64% 	 Time used:  0.59 sec
2023-03-31 05:32:54,905 		6648 of 10000 with 70.61% 	 Time used:  0.63 sec
2023-03-31 05:32:55,493 		6672 of 10000 with 70.59% 	 Time used:  0.59 sec
2023-03-31 05:32:56,108 		6696 of 10000 with 70.55% 	 Time used:  0.61 sec
2023-03-31 05:32:56,700 		6720 of 10000 with 70.57% 	 Time used:  0.59 sec
2023-03-31 05:32:57,308 		6744 of 10000 with 70.57% 	 Time used:  0.61 sec
2023-03-31 05:32:57,903 		6768 of 10000 with 70.55% 	 Time used:  0.59 sec
2023-03-31 05:32:58,478 		6792 of 10000 with 70.60% 	 Time used:  0.57 sec
2023-03-31 05:32:59,043 		6816 of 10000 with 70.66% 	 Time used:  0.57 sec
2023-03-31 05:32:59,604 		6840 of 10000 with 70.69% 	 Time used:  0.56 sec
2023-03-31 05:33:00,172 		6864 of 10000 with 70.69% 	 Time used:  0.57 sec
2023-03-31 05:33:00,985 		6888 of 10000 with 70.67% 	 Time used:  0.81 sec
2023-03-31 05:33:01,613 		6912 of 10000 with 70.67% 	 Time used:  0.63 sec
2023-03-31 05:33:02,238 		6936 of 10000 with 70.66% 	 Time used:  0.62 sec
2023-03-31 05:33:02,885 		6960 of 10000 with 70.62% 	 Time used:  0.65 sec
2023-03-31 05:33:03,452 		6984 of 10000 with 70.60% 	 Time used:  0.57 sec
2023-03-31 05:33:04,055 		7008 of 10000 with 70.53% 	 Time used:  0.60 sec
2023-03-31 05:33:04,611 		7032 of 10000 with 70.53% 	 Time used:  0.56 sec
2023-03-31 05:33:05,174 		7056 of 10000 with 70.55% 	 Time used:  0.56 sec
2023-03-31 05:33:05,757 		7080 of 10000 with 70.55% 	 Time used:  0.58 sec
2023-03-31 05:33:06,350 		7104 of 10000 with 70.52% 	 Time used:  0.59 sec
2023-03-31 05:33:06,984 		7128 of 10000 with 70.51% 	 Time used:  0.63 sec
2023-03-31 05:33:07,652 		7152 of 10000 with 70.50% 	 Time used:  0.67 sec
2023-03-31 05:33:08,255 		7176 of 10000 with 70.51% 	 Time used:  0.60 sec
2023-03-31 05:33:08,799 		7200 of 10000 with 70.53% 	 Time used:  0.54 sec
2023-03-31 05:33:09,395 		7224 of 10000 with 70.49% 	 Time used:  0.60 sec
2023-03-31 05:33:10,056 		7248 of 10000 with 70.49% 	 Time used:  0.66 sec
2023-03-31 05:33:10,634 		7272 of 10000 with 70.52% 	 Time used:  0.58 sec
2023-03-31 05:33:11,229 		7296 of 10000 with 70.52% 	 Time used:  0.59 sec
2023-03-31 05:33:11,783 		7320 of 10000 with 70.52% 	 Time used:  0.55 sec
2023-03-31 05:33:12,389 		7344 of 10000 with 70.56% 	 Time used:  0.61 sec
2023-03-31 05:33:12,986 		7368 of 10000 with 70.58% 	 Time used:  0.60 sec
2023-03-31 05:33:13,559 		7392 of 10000 with 70.60% 	 Time used:  0.57 sec
2023-03-31 05:33:14,179 		7416 of 10000 with 70.59% 	 Time used:  0.62 sec
2023-03-31 05:33:14,746 		7440 of 10000 with 70.60% 	 Time used:  0.57 sec
2023-03-31 05:33:15,354 		7464 of 10000 with 70.55% 	 Time used:  0.61 sec
2023-03-31 05:33:15,932 		7488 of 10000 with 70.62% 	 Time used:  0.58 sec
2023-03-31 05:33:16,508 		7512 of 10000 with 70.65% 	 Time used:  0.58 sec
2023-03-31 05:33:17,083 		7536 of 10000 with 70.63% 	 Time used:  0.57 sec
2023-03-31 05:33:17,692 		7560 of 10000 with 70.60% 	 Time used:  0.61 sec
2023-03-31 05:33:18,336 		7584 of 10000 with 70.62% 	 Time used:  0.64 sec
2023-03-31 05:33:18,926 		7608 of 10000 with 70.61% 	 Time used:  0.59 sec
2023-03-31 05:33:19,470 		7632 of 10000 with 70.65% 	 Time used:  0.54 sec
2023-03-31 05:33:20,003 		7656 of 10000 with 70.65% 	 Time used:  0.53 sec
2023-03-31 05:33:20,583 		7680 of 10000 with 70.68% 	 Time used:  0.58 sec
2023-03-31 05:33:21,125 		7704 of 10000 with 70.66% 	 Time used:  0.54 sec
2023-03-31 05:33:21,707 		7728 of 10000 with 70.63% 	 Time used:  0.58 sec
2023-03-31 05:33:22,322 		7752 of 10000 with 70.59% 	 Time used:  0.61 sec
2023-03-31 05:33:22,947 		7776 of 10000 with 70.61% 	 Time used:  0.62 sec
2023-03-31 05:33:23,627 		7800 of 10000 with 70.60% 	 Time used:  0.68 sec
2023-03-31 05:33:24,214 		7824 of 10000 with 70.60% 	 Time used:  0.59 sec
2023-03-31 05:33:24,826 		7848 of 10000 with 70.60% 	 Time used:  0.61 sec
2023-03-31 05:33:25,498 		7872 of 10000 with 70.62% 	 Time used:  0.67 sec
2023-03-31 05:33:26,078 		7896 of 10000 with 70.66% 	 Time used:  0.58 sec
2023-03-31 05:33:26,667 		7920 of 10000 with 70.61% 	 Time used:  0.59 sec
2023-03-31 05:33:27,245 		7944 of 10000 with 70.59% 	 Time used:  0.58 sec
2023-03-31 05:33:27,779 		7968 of 10000 with 70.57% 	 Time used:  0.53 sec
2023-03-31 05:33:28,344 		7992 of 10000 with 70.56% 	 Time used:  0.56 sec
2023-03-31 05:33:28,915 		8016 of 10000 with 70.56% 	 Time used:  0.57 sec
2023-03-31 05:33:29,527 		8040 of 10000 with 70.57% 	 Time used:  0.61 sec
2023-03-31 05:33:30,151 		8064 of 10000 with 70.57% 	 Time used:  0.62 sec
2023-03-31 05:33:30,799 		8088 of 10000 with 70.55% 	 Time used:  0.65 sec
2023-03-31 05:33:31,444 		8112 of 10000 with 70.56% 	 Time used:  0.65 sec
2023-03-31 05:33:32,007 		8136 of 10000 with 70.51% 	 Time used:  0.56 sec
2023-03-31 05:33:32,575 		8160 of 10000 with 70.59% 	 Time used:  0.57 sec
2023-03-31 05:33:33,175 		8184 of 10000 with 70.58% 	 Time used:  0.60 sec
2023-03-31 05:33:33,711 		8208 of 10000 with 70.58% 	 Time used:  0.54 sec
2023-03-31 05:33:34,285 		8232 of 10000 with 70.60% 	 Time used:  0.57 sec
2023-03-31 05:33:35,010 		8256 of 10000 with 70.62% 	 Time used:  0.72 sec
2023-03-31 05:33:35,578 		8280 of 10000 with 70.58% 	 Time used:  0.57 sec
2023-03-31 05:33:36,172 		8304 of 10000 with 70.54% 	 Time used:  0.59 sec
2023-03-31 05:33:36,820 		8328 of 10000 with 70.49% 	 Time used:  0.65 sec
2023-03-31 05:33:37,422 		8352 of 10000 with 70.50% 	 Time used:  0.60 sec
2023-03-31 05:33:38,054 		8376 of 10000 with 70.48% 	 Time used:  0.63 sec
2023-03-31 05:33:38,723 		8400 of 10000 with 70.46% 	 Time used:  0.67 sec
2023-03-31 05:33:39,305 		8424 of 10000 with 70.47% 	 Time used:  0.58 sec
2023-03-31 05:33:39,881 		8448 of 10000 with 70.47% 	 Time used:  0.58 sec
2023-03-31 05:33:40,682 		8472 of 10000 with 70.43% 	 Time used:  0.80 sec
2023-03-31 05:33:41,264 		8496 of 10000 with 70.41% 	 Time used:  0.58 sec
2023-03-31 05:33:41,836 		8520 of 10000 with 70.47% 	 Time used:  0.57 sec
2023-03-31 05:33:42,448 		8544 of 10000 with 70.46% 	 Time used:  0.61 sec
2023-03-31 05:33:43,110 		8568 of 10000 with 70.49% 	 Time used:  0.66 sec
2023-03-31 05:33:43,691 		8592 of 10000 with 70.47% 	 Time used:  0.58 sec
2023-03-31 05:33:44,349 		8616 of 10000 with 70.50% 	 Time used:  0.66 sec
2023-03-31 05:33:44,993 		8640 of 10000 with 70.44% 	 Time used:  0.64 sec
2023-03-31 05:33:45,557 		8664 of 10000 with 70.43% 	 Time used:  0.56 sec
2023-03-31 05:33:46,189 		8688 of 10000 with 70.37% 	 Time used:  0.63 sec
2023-03-31 05:33:46,782 		8712 of 10000 with 70.41% 	 Time used:  0.59 sec
2023-03-31 05:33:47,448 		8736 of 10000 with 70.38% 	 Time used:  0.67 sec
2023-03-31 05:33:48,062 		8760 of 10000 with 70.34% 	 Time used:  0.61 sec
2023-03-31 05:33:48,700 		8784 of 10000 with 70.34% 	 Time used:  0.64 sec
2023-03-31 05:33:49,294 		8808 of 10000 with 70.36% 	 Time used:  0.59 sec
2023-03-31 05:33:49,932 		8832 of 10000 with 70.36% 	 Time used:  0.64 sec
2023-03-31 05:33:50,601 		8856 of 10000 with 70.35% 	 Time used:  0.67 sec
2023-03-31 05:33:51,142 		8880 of 10000 with 70.37% 	 Time used:  0.54 sec
2023-03-31 05:33:51,678 		8904 of 10000 with 70.36% 	 Time used:  0.54 sec
2023-03-31 05:33:52,254 		8928 of 10000 with 70.37% 	 Time used:  0.58 sec
2023-03-31 05:33:52,857 		8952 of 10000 with 70.36% 	 Time used:  0.60 sec
2023-03-31 05:33:53,428 		8976 of 10000 with 70.32% 	 Time used:  0.57 sec
2023-03-31 05:33:54,102 		9000 of 10000 with 70.31% 	 Time used:  0.67 sec
2023-03-31 05:33:54,658 		9024 of 10000 with 70.32% 	 Time used:  0.56 sec
2023-03-31 05:33:55,246 		9048 of 10000 with 70.30% 	 Time used:  0.59 sec
2023-03-31 05:33:55,851 		9072 of 10000 with 70.34% 	 Time used:  0.61 sec
2023-03-31 05:33:56,474 		9096 of 10000 with 70.36% 	 Time used:  0.62 sec
2023-03-31 05:33:57,027 		9120 of 10000 with 70.41% 	 Time used:  0.55 sec
2023-03-31 05:33:57,627 		9144 of 10000 with 70.38% 	 Time used:  0.60 sec
2023-03-31 05:33:58,191 		9168 of 10000 with 70.43% 	 Time used:  0.56 sec
2023-03-31 05:33:58,797 		9192 of 10000 with 70.44% 	 Time used:  0.61 sec
2023-03-31 05:33:59,459 		9216 of 10000 with 70.46% 	 Time used:  0.66 sec
2023-03-31 05:34:00,028 		9240 of 10000 with 70.44% 	 Time used:  0.57 sec
2023-03-31 05:34:00,844 		9264 of 10000 with 70.47% 	 Time used:  0.82 sec
2023-03-31 05:34:01,460 		9288 of 10000 with 70.45% 	 Time used:  0.62 sec
2023-03-31 05:34:02,131 		9312 of 10000 with 70.41% 	 Time used:  0.67 sec
2023-03-31 05:34:02,712 		9336 of 10000 with 70.45% 	 Time used:  0.58 sec
2023-03-31 05:34:03,364 		9360 of 10000 with 70.44% 	 Time used:  0.65 sec
2023-03-31 05:34:03,910 		9384 of 10000 with 70.41% 	 Time used:  0.55 sec
2023-03-31 05:34:04,589 		9408 of 10000 with 70.43% 	 Time used:  0.68 sec
2023-03-31 05:34:05,182 		9432 of 10000 with 70.38% 	 Time used:  0.59 sec
2023-03-31 05:34:05,827 		9456 of 10000 with 70.32% 	 Time used:  0.64 sec
2023-03-31 05:34:06,386 		9480 of 10000 with 70.31% 	 Time used:  0.56 sec
2023-03-31 05:34:06,961 		9504 of 10000 with 70.28% 	 Time used:  0.57 sec
2023-03-31 05:34:07,590 		9528 of 10000 with 70.29% 	 Time used:  0.63 sec
2023-03-31 05:34:08,168 		9552 of 10000 with 70.30% 	 Time used:  0.58 sec
2023-03-31 05:34:08,749 		9576 of 10000 with 70.32% 	 Time used:  0.58 sec
2023-03-31 05:34:09,329 		9600 of 10000 with 70.31% 	 Time used:  0.58 sec
2023-03-31 05:34:09,941 		9624 of 10000 with 70.29% 	 Time used:  0.61 sec
2023-03-31 05:34:10,496 		9648 of 10000 with 70.32% 	 Time used:  0.55 sec
2023-03-31 05:34:11,017 		9672 of 10000 with 70.36% 	 Time used:  0.52 sec
2023-03-31 05:34:11,678 		9696 of 10000 with 70.39% 	 Time used:  0.66 sec
2023-03-31 05:34:12,266 		9720 of 10000 with 70.38% 	 Time used:  0.59 sec
2023-03-31 05:34:12,894 		9744 of 10000 with 70.37% 	 Time used:  0.63 sec
2023-03-31 05:34:13,571 		9768 of 10000 with 70.35% 	 Time used:  0.68 sec
2023-03-31 05:34:14,195 		9792 of 10000 with 70.35% 	 Time used:  0.62 sec
2023-03-31 05:34:14,852 		9816 of 10000 with 70.34% 	 Time used:  0.66 sec
2023-03-31 05:34:15,453 		9840 of 10000 with 70.34% 	 Time used:  0.60 sec
2023-03-31 05:34:16,008 		9864 of 10000 with 70.31% 	 Time used:  0.55 sec
2023-03-31 05:34:16,585 		9888 of 10000 with 70.28% 	 Time used:  0.58 sec
2023-03-31 05:34:17,153 		9912 of 10000 with 70.30% 	 Time used:  0.57 sec
2023-03-31 05:34:17,715 		9936 of 10000 with 70.30% 	 Time used:  0.56 sec
2023-03-31 05:34:18,308 		9960 of 10000 with 70.33% 	 Time used:  0.59 sec
2023-03-31 05:34:18,881 		9984 of 10000 with 70.27% 	 Time used:  0.57 sec
2023-03-31 05:34:19,308 		10000 of 10000 with 70.28% 	 Time used:  0.43 sec
2023-03-31 05:34:19,308 
2023-03-31 05:34:19,314 			Learning rate: weights:   1.000e-02    
2023-03-31 05:34:19,314 			Last test performance: 70.28%
2023-03-31 05:34:19,314 ----------------
2023-03-31 05:34:31,468   39  =>  0    		Training 486 pattern with 73.54% 	Forward time: 	11.93 sec
2023-03-31 05:34:31,468 			Loss:    6.546e-01    			Backward time: 	 0.22 sec 
2023-03-31 05:34:31,468 ADAM: Layer 0 -> dw_min:9.9603e-01  dw_max:1.0042e+00 lr:1.0000e-02
2023-03-31 05:34:31,468 ADAM: Layer 1 -> dw_min:9.9450e-01  dw_max:1.0054e+00 lr:1.0000e-02
2023-03-31 05:34:31,468 ADAM: Layer 2 -> dw_min:9.9101e-01  dw_max:1.0103e+00 lr:1.0000e-02
2023-03-31 05:34:31,469 ADAM: Layer 3 -> dw_min:9.9553e-01  dw_max:1.0052e+00 lr:1.0000e-02
2023-03-31 05:34:31,555 			Learning rate: weights:   1.000e-02    
2023-03-31 05:34:31,556 			Last test performance: 70.28%
2023-03-31 05:34:31,556 ----------------
2023-03-31 05:34:43,720   39  =>  1    		Training 486 pattern with 71.25% 	Forward time: 	11.94 sec
2023-03-31 05:34:43,720 			Loss:    7.235e-01    			Backward time: 	 0.22 sec 
2023-03-31 05:34:43,720 ADAM: Layer 0 -> dw_min:9.9618e-01  dw_max:1.0049e+00 lr:1.0000e-02
2023-03-31 05:34:43,720 ADAM: Layer 1 -> dw_min:9.9489e-01  dw_max:1.0059e+00 lr:1.0000e-02
2023-03-31 05:34:43,720 ADAM: Layer 2 -> dw_min:9.8945e-01  dw_max:1.0101e+00 lr:1.0000e-02
2023-03-31 05:34:43,720 ADAM: Layer 3 -> dw_min:9.9622e-01  dw_max:1.0051e+00 lr:1.0000e-02
2023-03-31 05:34:43,753 			Learning rate: weights:   1.000e-02    
2023-03-31 05:34:43,753 			Last test performance: 70.28%
2023-03-31 05:34:43,753 ----------------
2023-03-31 05:34:55,759   39  =>  2    		Training 486 pattern with 70.42% 	Forward time: 	11.78 sec
2023-03-31 05:34:55,759 			Loss:    6.765e-01    			Backward time: 	 0.22 sec 
2023-03-31 05:34:55,760 ADAM: Layer 0 -> dw_min:9.9672e-01  dw_max:1.0045e+00 lr:1.0000e-02
2023-03-31 05:34:55,760 ADAM: Layer 1 -> dw_min:9.9478e-01  dw_max:1.0057e+00 lr:1.0000e-02
2023-03-31 05:34:55,760 ADAM: Layer 2 -> dw_min:9.8737e-01  dw_max:1.0097e+00 lr:1.0000e-02
2023-03-31 05:34:55,760 ADAM: Layer 3 -> dw_min:9.9604e-01  dw_max:1.0061e+00 lr:1.0000e-02
2023-03-31 05:34:55,964 			Learning rate: weights:   1.000e-02    
2023-03-31 05:34:55,964 			Last test performance: 70.28%
2023-03-31 05:34:55,964 ----------------
2023-03-31 05:35:08,284   39  =>  3    		Training 486 pattern with 75.21% 	Forward time: 	12.09 sec
2023-03-31 05:35:08,284 			Loss:    6.307e-01    			Backward time: 	 0.22 sec 
2023-03-31 05:35:08,285 ADAM: Layer 0 -> dw_min:9.9681e-01  dw_max:1.0044e+00 lr:1.0000e-02
2023-03-31 05:35:08,285 ADAM: Layer 1 -> dw_min:9.9392e-01  dw_max:1.0051e+00 lr:1.0000e-02
2023-03-31 05:35:08,285 ADAM: Layer 2 -> dw_min:9.8839e-01  dw_max:1.0132e+00 lr:1.0000e-02
2023-03-31 05:35:08,285 ADAM: Layer 3 -> dw_min:9.9599e-01  dw_max:1.0058e+00 lr:1.0000e-02
2023-03-31 05:35:08,368 			Learning rate: weights:   1.000e-02    
2023-03-31 05:35:08,368 			Last test performance: 70.28%
2023-03-31 05:35:08,369 ----------------
2023-03-31 05:35:20,581   39  =>  4    		Training 486 pattern with 70.62% 	Forward time: 	11.98 sec
2023-03-31 05:35:20,581 			Loss:    6.625e-01    			Backward time: 	 0.22 sec 
2023-03-31 05:35:20,581 ADAM: Layer 0 -> dw_min:9.9716e-01  dw_max:1.0036e+00 lr:1.0000e-02
2023-03-31 05:35:20,581 ADAM: Layer 1 -> dw_min:9.9442e-01  dw_max:1.0050e+00 lr:1.0000e-02
2023-03-31 05:35:20,581 ADAM: Layer 2 -> dw_min:9.8952e-01  dw_max:1.0120e+00 lr:1.0000e-02
2023-03-31 05:35:20,581 ADAM: Layer 3 -> dw_min:9.9572e-01  dw_max:1.0061e+00 lr:1.0000e-02
2023-03-31 05:35:20,719 			Learning rate: weights:   1.000e-02    
2023-03-31 05:35:20,719 			Last test performance: 70.28%
2023-03-31 05:35:20,719 ----------------
2023-03-31 05:35:32,764   39  =>  5    		Training 486 pattern with 74.38% 	Forward time: 	11.82 sec
2023-03-31 05:35:32,764 			Loss:    6.054e-01    			Backward time: 	 0.22 sec 
2023-03-31 05:35:32,764 ADAM: Layer 0 -> dw_min:9.9641e-01  dw_max:1.0032e+00 lr:1.0000e-02
2023-03-31 05:35:32,764 ADAM: Layer 1 -> dw_min:9.9502e-01  dw_max:1.0044e+00 lr:1.0000e-02
2023-03-31 05:35:32,765 ADAM: Layer 2 -> dw_min:9.8962e-01  dw_max:1.0110e+00 lr:1.0000e-02
2023-03-31 05:35:32,765 ADAM: Layer 3 -> dw_min:9.9585e-01  dw_max:1.0049e+00 lr:1.0000e-02
2023-03-31 05:35:32,890 			Learning rate: weights:   1.000e-02    
2023-03-31 05:35:32,890 			Last test performance: 70.28%
2023-03-31 05:35:32,890 ----------------
2023-03-31 05:35:45,467   39  =>  6    		Training 486 pattern with 68.96% 	Forward time: 	12.35 sec
2023-03-31 05:35:45,467 			Loss:    7.601e-01    			Backward time: 	 0.22 sec 
2023-03-31 05:35:45,468 ADAM: Layer 0 -> dw_min:9.9753e-01  dw_max:1.0027e+00 lr:1.0000e-02
2023-03-31 05:35:45,468 ADAM: Layer 1 -> dw_min:9.9437e-01  dw_max:1.0044e+00 lr:1.0000e-02
2023-03-31 05:35:45,468 ADAM: Layer 2 -> dw_min:9.8963e-01  dw_max:1.0099e+00 lr:1.0000e-02
2023-03-31 05:35:45,468 ADAM: Layer 3 -> dw_min:9.9607e-01  dw_max:1.0055e+00 lr:1.0000e-02
2023-03-31 05:35:45,555 			Learning rate: weights:   1.000e-02    
2023-03-31 05:35:45,555 			Last test performance: 70.28%
2023-03-31 05:35:45,555 ----------------
2023-03-31 05:35:57,814   39  =>  7    		Training 486 pattern with 73.12% 	Forward time: 	12.03 sec
2023-03-31 05:35:57,814 			Loss:    6.873e-01    			Backward time: 	 0.22 sec 
2023-03-31 05:35:57,814 ADAM: Layer 0 -> dw_min:9.9744e-01  dw_max:1.0030e+00 lr:1.0000e-02
2023-03-31 05:35:57,814 ADAM: Layer 1 -> dw_min:9.9389e-01  dw_max:1.0070e+00 lr:1.0000e-02
2023-03-31 05:35:57,814 ADAM: Layer 2 -> dw_min:9.9050e-01  dw_max:1.0095e+00 lr:1.0000e-02
2023-03-31 05:35:57,814 ADAM: Layer 3 -> dw_min:9.9638e-01  dw_max:1.0049e+00 lr:1.0000e-02
2023-03-31 05:35:57,899 			Learning rate: weights:   1.000e-02    
2023-03-31 05:35:57,899 			Last test performance: 70.28%
2023-03-31 05:35:57,899 ----------------
2023-03-31 05:36:10,309   39  =>  8    		Training 486 pattern with 73.33% 	Forward time: 	12.18 sec
2023-03-31 05:36:10,309 			Loss:    6.434e-01    			Backward time: 	 0.22 sec 
2023-03-31 05:36:10,309 ADAM: Layer 0 -> dw_min:9.9702e-01  dw_max:1.0033e+00 lr:1.0000e-02
2023-03-31 05:36:10,309 ADAM: Layer 1 -> dw_min:9.9231e-01  dw_max:1.0062e+00 lr:1.0000e-02
2023-03-31 05:36:10,309 ADAM: Layer 2 -> dw_min:9.8946e-01  dw_max:1.0089e+00 lr:1.0000e-02
2023-03-31 05:36:10,309 ADAM: Layer 3 -> dw_min:9.9632e-01  dw_max:1.0048e+00 lr:1.0000e-02
2023-03-31 05:36:10,345 			Learning rate: weights:   1.000e-02    
2023-03-31 05:36:10,345 			Last test performance: 70.28%
2023-03-31 05:36:10,345 ----------------
2023-03-31 05:36:22,688   39  =>  9    		Training 486 pattern with 71.25% 	Forward time: 	12.12 sec
2023-03-31 05:36:22,688 			Loss:    6.805e-01    			Backward time: 	 0.22 sec 
2023-03-31 05:36:22,689 ADAM: Layer 0 -> dw_min:9.9644e-01  dw_max:1.0031e+00 lr:1.0000e-02
2023-03-31 05:36:22,689 ADAM: Layer 1 -> dw_min:9.9257e-01  dw_max:1.0054e+00 lr:1.0000e-02
2023-03-31 05:36:22,689 ADAM: Layer 2 -> dw_min:9.8596e-01  dw_max:1.0100e+00 lr:1.0000e-02
2023-03-31 05:36:22,689 ADAM: Layer 3 -> dw_min:9.9646e-01  dw_max:1.0042e+00 lr:1.0000e-02
2023-03-31 05:36:22,776 			Learning rate: weights:   1.000e-02    
2023-03-31 05:36:22,776 			Last test performance: 70.28%
2023-03-31 05:36:22,776 ----------------
2023-03-31 05:36:35,309   39  =>  10   		Training 486 pattern with 73.75% 	Forward time: 	12.30 sec
2023-03-31 05:36:35,309 			Loss:    6.534e-01    			Backward time: 	 0.22 sec 
2023-03-31 05:36:35,310 ADAM: Layer 0 -> dw_min:9.9631e-01  dw_max:1.0030e+00 lr:1.0000e-02
2023-03-31 05:36:35,310 ADAM: Layer 1 -> dw_min:9.9337e-01  dw_max:1.0047e+00 lr:1.0000e-02
2023-03-31 05:36:35,310 ADAM: Layer 2 -> dw_min:9.8737e-01  dw_max:1.0128e+00 lr:1.0000e-02
2023-03-31 05:36:35,311 ADAM: Layer 3 -> dw_min:9.9657e-01  dw_max:1.0048e+00 lr:1.0000e-02
2023-03-31 05:36:35,432 			Learning rate: weights:   1.000e-02    
2023-03-31 05:36:35,432 			Last test performance: 70.28%
2023-03-31 05:36:35,432 ----------------
2023-03-31 05:36:47,981   39  =>  11   		Training 486 pattern with 74.79% 	Forward time: 	12.32 sec
2023-03-31 05:36:47,981 			Loss:    6.115e-01    			Backward time: 	 0.22 sec 
2023-03-31 05:36:47,981 ADAM: Layer 0 -> dw_min:9.9645e-01  dw_max:1.0027e+00 lr:1.0000e-02
2023-03-31 05:36:47,981 ADAM: Layer 1 -> dw_min:9.9293e-01  dw_max:1.0057e+00 lr:1.0000e-02
2023-03-31 05:36:47,981 ADAM: Layer 2 -> dw_min:9.8885e-01  dw_max:1.0117e+00 lr:1.0000e-02
2023-03-31 05:36:47,981 ADAM: Layer 3 -> dw_min:9.9696e-01  dw_max:1.0044e+00 lr:1.0000e-02
2023-03-31 05:36:48,004 			Learning rate: weights:   1.000e-02    
2023-03-31 05:36:48,004 			Last test performance: 70.28%
2023-03-31 05:36:48,004 ----------------
2023-03-31 05:37:00,496   39  =>  12   		Training 486 pattern with 72.92% 	Forward time: 	12.26 sec
2023-03-31 05:37:00,496 			Loss:    6.679e-01    			Backward time: 	 0.22 sec 
2023-03-31 05:37:00,496 ADAM: Layer 0 -> dw_min:9.9577e-01  dw_max:1.0032e+00 lr:1.0000e-02
2023-03-31 05:37:00,497 ADAM: Layer 1 -> dw_min:9.9142e-01  dw_max:1.0058e+00 lr:1.0000e-02
2023-03-31 05:37:00,497 ADAM: Layer 2 -> dw_min:9.8705e-01  dw_max:1.0106e+00 lr:1.0000e-02
2023-03-31 05:37:00,497 ADAM: Layer 3 -> dw_min:9.9548e-01  dw_max:1.0043e+00 lr:1.0000e-02
2023-03-31 05:37:00,581 			Learning rate: weights:   1.000e-02    
2023-03-31 05:37:00,581 			Last test performance: 70.28%
2023-03-31 05:37:00,581 ----------------
2023-03-31 05:37:12,795   39  =>  13   		Training 486 pattern with 72.29% 	Forward time: 	11.99 sec
2023-03-31 05:37:12,795 			Loss:    6.796e-01    			Backward time: 	 0.22 sec 
2023-03-31 05:37:12,795 ADAM: Layer 0 -> dw_min:9.9574e-01  dw_max:1.0040e+00 lr:1.0000e-02
2023-03-31 05:37:12,795 ADAM: Layer 1 -> dw_min:9.9114e-01  dw_max:1.0071e+00 lr:1.0000e-02
2023-03-31 05:37:12,795 ADAM: Layer 2 -> dw_min:9.8795e-01  dw_max:1.0095e+00 lr:1.0000e-02
2023-03-31 05:37:12,796 ADAM: Layer 3 -> dw_min:9.9532e-01  dw_max:1.0052e+00 lr:1.0000e-02
2023-03-31 05:37:12,863 			Learning rate: weights:   1.000e-02    
2023-03-31 05:37:12,863 			Last test performance: 70.28%
2023-03-31 05:37:12,863 ----------------
2023-03-31 05:37:25,208   39  =>  14   		Training 486 pattern with 70.83% 	Forward time: 	12.12 sec
2023-03-31 05:37:25,208 			Loss:    7.031e-01    			Backward time: 	 0.22 sec 
2023-03-31 05:37:25,208 ADAM: Layer 0 -> dw_min:9.9543e-01  dw_max:1.0046e+00 lr:1.0000e-02
2023-03-31 05:37:25,208 ADAM: Layer 1 -> dw_min:9.9075e-01  dw_max:1.0058e+00 lr:1.0000e-02
2023-03-31 05:37:25,208 ADAM: Layer 2 -> dw_min:9.8879e-01  dw_max:1.0109e+00 lr:1.0000e-02
2023-03-31 05:37:25,208 ADAM: Layer 3 -> dw_min:9.9578e-01  dw_max:1.0044e+00 lr:1.0000e-02
2023-03-31 05:37:25,347 			Learning rate: weights:   1.000e-02    
2023-03-31 05:37:25,347 			Last test performance: 70.28%
2023-03-31 05:37:25,347 ----------------
2023-03-31 05:37:37,754   39  =>  15   		Training 486 pattern with 69.58% 	Forward time: 	12.18 sec
2023-03-31 05:37:37,754 			Loss:    7.257e-01    			Backward time: 	 0.22 sec 
2023-03-31 05:37:37,754 ADAM: Layer 0 -> dw_min:9.9546e-01  dw_max:1.0050e+00 lr:1.0000e-02
2023-03-31 05:37:37,754 ADAM: Layer 1 -> dw_min:9.9132e-01  dw_max:1.0057e+00 lr:1.0000e-02
2023-03-31 05:37:37,754 ADAM: Layer 2 -> dw_min:9.8856e-01  dw_max:1.0100e+00 lr:1.0000e-02
2023-03-31 05:37:37,754 ADAM: Layer 3 -> dw_min:9.9625e-01  dw_max:1.0044e+00 lr:1.0000e-02
2023-03-31 05:37:37,858 			Learning rate: weights:   1.000e-02    
2023-03-31 05:37:37,858 			Last test performance: 70.28%
2023-03-31 05:37:37,858 ----------------
2023-03-31 05:37:50,247   39  =>  16   		Training 486 pattern with 70.00% 	Forward time: 	12.16 sec
2023-03-31 05:37:50,248 			Loss:    6.617e-01    			Backward time: 	 0.22 sec 
2023-03-31 05:37:50,248 ADAM: Layer 0 -> dw_min:9.9485e-01  dw_max:1.0055e+00 lr:1.0000e-02
2023-03-31 05:37:50,248 ADAM: Layer 1 -> dw_min:9.9240e-01  dw_max:1.0059e+00 lr:1.0000e-02
2023-03-31 05:37:50,248 ADAM: Layer 2 -> dw_min:9.8949e-01  dw_max:1.0090e+00 lr:1.0000e-02
2023-03-31 05:37:50,248 ADAM: Layer 3 -> dw_min:9.9608e-01  dw_max:1.0049e+00 lr:1.0000e-02
2023-03-31 05:37:50,275 			Learning rate: weights:   1.000e-02    
2023-03-31 05:37:50,275 			Last test performance: 70.28%
2023-03-31 05:37:50,276 ----------------
2023-03-31 05:38:02,324   39  =>  17   		Training 486 pattern with 75.83% 	Forward time: 	11.82 sec
2023-03-31 05:38:02,324 			Loss:    6.337e-01    			Backward time: 	 0.22 sec 
2023-03-31 05:38:02,324 ADAM: Layer 0 -> dw_min:9.9441e-01  dw_max:1.0059e+00 lr:1.0000e-02
2023-03-31 05:38:02,324 ADAM: Layer 1 -> dw_min:9.9252e-01  dw_max:1.0049e+00 lr:1.0000e-02
2023-03-31 05:38:02,324 ADAM: Layer 2 -> dw_min:9.8821e-01  dw_max:1.0090e+00 lr:1.0000e-02
2023-03-31 05:38:02,324 ADAM: Layer 3 -> dw_min:9.9624e-01  dw_max:1.0048e+00 lr:1.0000e-02
2023-03-31 05:38:02,409 			Learning rate: weights:   1.000e-02    
2023-03-31 05:38:02,409 			Last test performance: 70.28%
2023-03-31 05:38:02,409 ----------------
2023-03-31 05:38:14,443   39  =>  18   		Training 486 pattern with 69.79% 	Forward time: 	11.81 sec
2023-03-31 05:38:14,443 			Loss:    7.469e-01    			Backward time: 	 0.22 sec 
2023-03-31 05:38:14,443 ADAM: Layer 0 -> dw_min:9.9367e-01  dw_max:1.0055e+00 lr:1.0000e-02
2023-03-31 05:38:14,444 ADAM: Layer 1 -> dw_min:9.9290e-01  dw_max:1.0043e+00 lr:1.0000e-02
2023-03-31 05:38:14,444 ADAM: Layer 2 -> dw_min:9.8919e-01  dw_max:1.0093e+00 lr:1.0000e-02
2023-03-31 05:38:14,444 ADAM: Layer 3 -> dw_min:9.9668e-01  dw_max:1.0057e+00 lr:1.0000e-02
2023-03-31 05:38:14,525 			Learning rate: weights:   1.000e-02    
2023-03-31 05:38:14,525 			Last test performance: 70.28%
2023-03-31 05:38:14,525 ----------------
2023-03-31 05:38:26,480   39  =>  19   		Training 486 pattern with 69.17% 	Forward time: 	11.73 sec
2023-03-31 05:38:26,480 			Loss:    6.798e-01    			Backward time: 	 0.22 sec 
2023-03-31 05:38:26,480 ADAM: Layer 0 -> dw_min:9.9331e-01  dw_max:1.0060e+00 lr:1.0000e-02
2023-03-31 05:38:26,480 ADAM: Layer 1 -> dw_min:9.9252e-01  dw_max:1.0053e+00 lr:1.0000e-02
2023-03-31 05:38:26,480 ADAM: Layer 2 -> dw_min:9.9005e-01  dw_max:1.0089e+00 lr:1.0000e-02
2023-03-31 05:38:26,481 ADAM: Layer 3 -> dw_min:9.9598e-01  dw_max:1.0055e+00 lr:1.0000e-02
2023-03-31 05:38:26,562 			Learning rate: weights:   1.000e-02    
2023-03-31 05:38:26,562 			Last test performance: 70.28%
2023-03-31 05:38:26,562 ----------------
2023-03-31 05:38:38,858   39  =>  20   		Training 486 pattern with 73.33% 	Forward time: 	12.07 sec
2023-03-31 05:38:38,858 			Loss:    6.503e-01    			Backward time: 	 0.22 sec 
2023-03-31 05:38:38,859 ADAM: Layer 0 -> dw_min:9.9315e-01  dw_max:1.0048e+00 lr:1.0000e-02
2023-03-31 05:38:38,859 ADAM: Layer 1 -> dw_min:9.9120e-01  dw_max:1.0057e+00 lr:1.0000e-02
2023-03-31 05:38:38,859 ADAM: Layer 2 -> dw_min:9.8733e-01  dw_max:1.0094e+00 lr:1.0000e-02
2023-03-31 05:38:38,859 ADAM: Layer 3 -> dw_min:9.9578e-01  dw_max:1.0047e+00 lr:1.0000e-02
2023-03-31 05:38:38,899 			Learning rate: weights:   1.000e-02    
2023-03-31 05:38:38,899 			Last test performance: 70.28%
2023-03-31 05:38:38,899 ----------------
2023-03-31 05:38:51,069   39  =>  21   		Training 486 pattern with 66.04% 	Forward time: 	11.94 sec
2023-03-31 05:38:51,069 			Loss:    7.293e-01    			Backward time: 	 0.22 sec 
2023-03-31 05:38:51,070 ADAM: Layer 0 -> dw_min:9.9290e-01  dw_max:1.0045e+00 lr:1.0000e-02
2023-03-31 05:38:51,070 ADAM: Layer 1 -> dw_min:9.9141e-01  dw_max:1.0067e+00 lr:1.0000e-02
2023-03-31 05:38:51,070 ADAM: Layer 2 -> dw_min:9.8863e-01  dw_max:1.0096e+00 lr:1.0000e-02
2023-03-31 05:38:51,071 ADAM: Layer 3 -> dw_min:9.9564e-01  dw_max:1.0046e+00 lr:1.0000e-02
2023-03-31 05:38:51,113 			Learning rate: weights:   1.000e-02    
2023-03-31 05:38:51,113 			Last test performance: 70.28%
2023-03-31 05:38:51,113 ----------------
2023-03-31 05:39:03,805   39  =>  22   		Training 486 pattern with 73.33% 	Forward time: 	12.46 sec
2023-03-31 05:39:03,805 			Loss:    6.525e-01    			Backward time: 	 0.22 sec 
2023-03-31 05:39:03,805 ADAM: Layer 0 -> dw_min:9.9275e-01  dw_max:1.0056e+00 lr:1.0000e-02
2023-03-31 05:39:03,805 ADAM: Layer 1 -> dw_min:9.9222e-01  dw_max:1.0094e+00 lr:1.0000e-02
2023-03-31 05:39:03,805 ADAM: Layer 2 -> dw_min:9.8857e-01  dw_max:1.0087e+00 lr:1.0000e-02
2023-03-31 05:39:03,806 ADAM: Layer 3 -> dw_min:9.9595e-01  dw_max:1.0046e+00 lr:1.0000e-02
2023-03-31 05:39:03,850 			Learning rate: weights:   1.000e-02    
2023-03-31 05:39:03,851 			Last test performance: 70.28%
2023-03-31 05:39:03,851 ----------------
2023-03-31 05:39:16,162   39  =>  23   		Training 486 pattern with 71.88% 	Forward time: 	12.08 sec
2023-03-31 05:39:16,162 			Loss:    6.816e-01    			Backward time: 	 0.22 sec 
2023-03-31 05:39:16,162 ADAM: Layer 0 -> dw_min:9.9369e-01  dw_max:1.0053e+00 lr:1.0000e-02
2023-03-31 05:39:16,162 ADAM: Layer 1 -> dw_min:9.9222e-01  dw_max:1.0088e+00 lr:1.0000e-02
2023-03-31 05:39:16,162 ADAM: Layer 2 -> dw_min:9.8957e-01  dw_max:1.0091e+00 lr:1.0000e-02
2023-03-31 05:39:16,162 ADAM: Layer 3 -> dw_min:9.9508e-01  dw_max:1.0042e+00 lr:1.0000e-02
2023-03-31 05:39:16,244 			Learning rate: weights:   1.000e-02    
2023-03-31 05:39:16,244 			Last test performance: 70.28%
2023-03-31 05:39:16,244 ----------------
2023-03-31 05:39:28,416   39  =>  24   		Training 486 pattern with 70.00% 	Forward time: 	11.94 sec
2023-03-31 05:39:28,416 			Loss:    6.336e-01    			Backward time: 	 0.22 sec 
2023-03-31 05:39:28,417 ADAM: Layer 0 -> dw_min:9.9551e-01  dw_max:1.0045e+00 lr:1.0000e-02
2023-03-31 05:39:28,417 ADAM: Layer 1 -> dw_min:9.9336e-01  dw_max:1.0089e+00 lr:1.0000e-02
2023-03-31 05:39:28,417 ADAM: Layer 2 -> dw_min:9.8857e-01  dw_max:1.0090e+00 lr:1.0000e-02
2023-03-31 05:39:28,417 ADAM: Layer 3 -> dw_min:9.9540e-01  dw_max:1.0041e+00 lr:1.0000e-02
2023-03-31 05:39:28,499 			Learning rate: weights:   1.000e-02    
2023-03-31 05:39:28,499 			Last test performance: 70.28%
2023-03-31 05:39:28,499 ----------------
2023-03-31 05:39:40,911   39  =>  25   		Training 486 pattern with 76.25% 	Forward time: 	12.18 sec
2023-03-31 05:39:40,911 			Loss:    6.201e-01    			Backward time: 	 0.22 sec 
2023-03-31 05:39:40,912 ADAM: Layer 0 -> dw_min:9.9531e-01  dw_max:1.0043e+00 lr:1.0000e-02
2023-03-31 05:39:40,912 ADAM: Layer 1 -> dw_min:9.9297e-01  dw_max:1.0079e+00 lr:1.0000e-02
2023-03-31 05:39:40,912 ADAM: Layer 2 -> dw_min:9.8911e-01  dw_max:1.0095e+00 lr:1.0000e-02
2023-03-31 05:39:40,912 ADAM: Layer 3 -> dw_min:9.9536e-01  dw_max:1.0041e+00 lr:1.0000e-02
2023-03-31 05:39:40,946 			Learning rate: weights:   1.000e-02    
2023-03-31 05:39:40,946 			Last test performance: 70.28%
2023-03-31 05:39:40,946 ----------------
2023-03-31 05:39:52,672   39  =>  26   		Training 486 pattern with 70.42% 	Forward time: 	11.50 sec
2023-03-31 05:39:52,672 			Loss:    6.526e-01    			Backward time: 	 0.22 sec 
2023-03-31 05:39:52,673 ADAM: Layer 0 -> dw_min:9.9601e-01  dw_max:1.0045e+00 lr:1.0000e-02
2023-03-31 05:39:52,673 ADAM: Layer 1 -> dw_min:9.9384e-01  dw_max:1.0065e+00 lr:1.0000e-02
2023-03-31 05:39:52,673 ADAM: Layer 2 -> dw_min:9.8715e-01  dw_max:1.0086e+00 lr:1.0000e-02
2023-03-31 05:39:52,673 ADAM: Layer 3 -> dw_min:9.9551e-01  dw_max:1.0066e+00 lr:1.0000e-02
2023-03-31 05:39:52,738 			Learning rate: weights:   1.000e-02    
2023-03-31 05:39:52,738 			Last test performance: 70.28%
2023-03-31 05:39:52,738 ----------------
2023-03-31 05:40:04,821   39  =>  27   		Training 486 pattern with 70.83% 	Forward time: 	11.86 sec
2023-03-31 05:40:04,821 			Loss:    7.498e-01    			Backward time: 	 0.22 sec 
2023-03-31 05:40:04,821 ADAM: Layer 0 -> dw_min:9.9571e-01  dw_max:1.0051e+00 lr:1.0000e-02
2023-03-31 05:40:04,821 ADAM: Layer 1 -> dw_min:9.9246e-01  dw_max:1.0067e+00 lr:1.0000e-02
2023-03-31 05:40:04,821 ADAM: Layer 2 -> dw_min:9.8832e-01  dw_max:1.0097e+00 lr:1.0000e-02
2023-03-31 05:40:04,822 ADAM: Layer 3 -> dw_min:9.9582e-01  dw_max:1.0053e+00 lr:1.0000e-02
2023-03-31 05:40:04,867 			Learning rate: weights:   1.000e-02    
2023-03-31 05:40:04,867 			Last test performance: 70.28%
2023-03-31 05:40:04,867 ----------------
2023-03-31 05:40:17,240   39  =>  28   		Training 486 pattern with 70.62% 	Forward time: 	12.15 sec
2023-03-31 05:40:17,240 			Loss:    6.596e-01    			Backward time: 	 0.22 sec 
2023-03-31 05:40:17,240 ADAM: Layer 0 -> dw_min:9.9617e-01  dw_max:1.0040e+00 lr:1.0000e-02
2023-03-31 05:40:17,241 ADAM: Layer 1 -> dw_min:9.9138e-01  dw_max:1.0065e+00 lr:1.0000e-02
2023-03-31 05:40:17,241 ADAM: Layer 2 -> dw_min:9.8949e-01  dw_max:1.0088e+00 lr:1.0000e-02
2023-03-31 05:40:17,241 ADAM: Layer 3 -> dw_min:9.9534e-01  dw_max:1.0045e+00 lr:1.0000e-02
2023-03-31 05:40:17,341 			Learning rate: weights:   1.000e-02    
2023-03-31 05:40:17,341 			Last test performance: 70.28%
2023-03-31 05:40:17,341 ----------------
2023-03-31 05:40:29,768   39  =>  29   		Training 486 pattern with 73.96% 	Forward time: 	12.20 sec
2023-03-31 05:40:29,768 			Loss:    5.916e-01    			Backward time: 	 0.22 sec 
2023-03-31 05:40:29,769 ADAM: Layer 0 -> dw_min:9.9604e-01  dw_max:1.0032e+00 lr:1.0000e-02
2023-03-31 05:40:29,769 ADAM: Layer 1 -> dw_min:9.9145e-01  dw_max:1.0057e+00 lr:1.0000e-02
2023-03-31 05:40:29,769 ADAM: Layer 2 -> dw_min:9.9036e-01  dw_max:1.0089e+00 lr:1.0000e-02
2023-03-31 05:40:29,770 ADAM: Layer 3 -> dw_min:9.9544e-01  dw_max:1.0048e+00 lr:1.0000e-02
2023-03-31 05:40:29,912 			Learning rate: weights:   1.000e-02    
2023-03-31 05:40:29,912 			Last test performance: 70.28%
2023-03-31 05:40:29,912 ----------------
2023-03-31 05:40:42,111   39  =>  30   		Training 486 pattern with 73.75% 	Forward time: 	11.97 sec
2023-03-31 05:40:42,111 			Loss:    6.125e-01    			Backward time: 	 0.22 sec 
2023-03-31 05:40:42,111 ADAM: Layer 0 -> dw_min:9.9666e-01  dw_max:1.0026e+00 lr:1.0000e-02
2023-03-31 05:40:42,111 ADAM: Layer 1 -> dw_min:9.9277e-01  dw_max:1.0059e+00 lr:1.0000e-02
2023-03-31 05:40:42,112 ADAM: Layer 2 -> dw_min:9.9083e-01  dw_max:1.0092e+00 lr:1.0000e-02
2023-03-31 05:40:42,112 ADAM: Layer 3 -> dw_min:9.9552e-01  dw_max:1.0053e+00 lr:1.0000e-02
2023-03-31 05:40:42,136 			Learning rate: weights:   1.000e-02    
2023-03-31 05:40:42,136 			Last test performance: 70.28%
2023-03-31 05:40:42,136 ----------------
2023-03-31 05:40:54,549   39  =>  31   		Training 486 pattern with 69.79% 	Forward time: 	12.18 sec
2023-03-31 05:40:54,549 			Loss:    7.730e-01    			Backward time: 	 0.22 sec 
2023-03-31 05:40:54,549 ADAM: Layer 0 -> dw_min:9.9633e-01  dw_max:1.0022e+00 lr:1.0000e-02
2023-03-31 05:40:54,549 ADAM: Layer 1 -> dw_min:9.9375e-01  dw_max:1.0051e+00 lr:1.0000e-02
2023-03-31 05:40:54,549 ADAM: Layer 2 -> dw_min:9.9096e-01  dw_max:1.0085e+00 lr:1.0000e-02
2023-03-31 05:40:54,549 ADAM: Layer 3 -> dw_min:9.9624e-01  dw_max:1.0048e+00 lr:1.0000e-02
2023-03-31 05:40:54,587 			Learning rate: weights:   1.000e-02    
2023-03-31 05:40:54,587 			Last test performance: 70.28%
2023-03-31 05:40:54,587 ----------------
2023-03-31 05:41:06,821   39  =>  32   		Training 486 pattern with 71.46% 	Forward time: 	12.01 sec
2023-03-31 05:41:06,821 			Loss:    6.832e-01    			Backward time: 	 0.22 sec 
2023-03-31 05:41:06,822 ADAM: Layer 0 -> dw_min:9.9588e-01  dw_max:1.0026e+00 lr:1.0000e-02
2023-03-31 05:41:06,822 ADAM: Layer 1 -> dw_min:9.9422e-01  dw_max:1.0060e+00 lr:1.0000e-02
2023-03-31 05:41:06,822 ADAM: Layer 2 -> dw_min:9.8805e-01  dw_max:1.0086e+00 lr:1.0000e-02
2023-03-31 05:41:06,822 ADAM: Layer 3 -> dw_min:9.9626e-01  dw_max:1.0050e+00 lr:1.0000e-02
2023-03-31 05:41:06,904 			Learning rate: weights:   1.000e-02    
2023-03-31 05:41:06,904 			Last test performance: 70.28%
2023-03-31 05:41:06,904 ----------------
2023-03-31 05:41:19,222   39  =>  33   		Training 486 pattern with 71.46% 	Forward time: 	12.09 sec
2023-03-31 05:41:19,222 			Loss:    6.207e-01    			Backward time: 	 0.22 sec 
2023-03-31 05:41:19,223 ADAM: Layer 0 -> dw_min:9.9480e-01  dw_max:1.0035e+00 lr:1.0000e-02
2023-03-31 05:41:19,223 ADAM: Layer 1 -> dw_min:9.9407e-01  dw_max:1.0069e+00 lr:1.0000e-02
2023-03-31 05:41:19,223 ADAM: Layer 2 -> dw_min:9.8918e-01  dw_max:1.0081e+00 lr:1.0000e-02
2023-03-31 05:41:19,223 ADAM: Layer 3 -> dw_min:9.9661e-01  dw_max:1.0078e+00 lr:1.0000e-02
2023-03-31 05:41:19,305 			Learning rate: weights:   1.000e-02    
2023-03-31 05:41:19,306 			Last test performance: 70.28%
2023-03-31 05:41:19,306 ----------------
2023-03-31 05:41:31,631   39  =>  34   		Training 486 pattern with 71.88% 	Forward time: 	12.10 sec
2023-03-31 05:41:31,631 			Loss:    6.678e-01    			Backward time: 	 0.22 sec 
2023-03-31 05:41:31,631 ADAM: Layer 0 -> dw_min:9.9477e-01  dw_max:1.0040e+00 lr:1.0000e-02
2023-03-31 05:41:31,631 ADAM: Layer 1 -> dw_min:9.9373e-01  dw_max:1.0076e+00 lr:1.0000e-02
2023-03-31 05:41:31,632 ADAM: Layer 2 -> dw_min:9.8834e-01  dw_max:1.0097e+00 lr:1.0000e-02
2023-03-31 05:41:31,632 ADAM: Layer 3 -> dw_min:9.9595e-01  dw_max:1.0077e+00 lr:1.0000e-02
2023-03-31 05:41:31,714 			Learning rate: weights:   1.000e-02    
2023-03-31 05:41:31,714 			Last test performance: 70.28%
2023-03-31 05:41:31,714 ----------------
2023-03-31 05:41:44,016   39  =>  35   		Training 486 pattern with 75.62% 	Forward time: 	12.07 sec
2023-03-31 05:41:44,016 			Loss:    5.960e-01    			Backward time: 	 0.22 sec 
2023-03-31 05:41:44,016 ADAM: Layer 0 -> dw_min:9.9556e-01  dw_max:1.0042e+00 lr:1.0000e-02
2023-03-31 05:41:44,016 ADAM: Layer 1 -> dw_min:9.9373e-01  dw_max:1.0065e+00 lr:1.0000e-02
2023-03-31 05:41:44,016 ADAM: Layer 2 -> dw_min:9.8738e-01  dw_max:1.0086e+00 lr:1.0000e-02
2023-03-31 05:41:44,016 ADAM: Layer 3 -> dw_min:9.9544e-01  dw_max:1.0069e+00 lr:1.0000e-02
2023-03-31 05:41:44,051 			Learning rate: weights:   1.000e-02    
2023-03-31 05:41:44,051 			Last test performance: 70.28%
2023-03-31 05:41:44,051 ----------------
2023-03-31 05:41:56,540   39  =>  36   		Training 486 pattern with 72.71% 	Forward time: 	12.26 sec
2023-03-31 05:41:56,540 			Loss:    6.802e-01    			Backward time: 	 0.22 sec 
2023-03-31 05:41:56,541 ADAM: Layer 0 -> dw_min:9.9550e-01  dw_max:1.0040e+00 lr:1.0000e-02
2023-03-31 05:41:56,541 ADAM: Layer 1 -> dw_min:9.9308e-01  dw_max:1.0059e+00 lr:1.0000e-02
2023-03-31 05:41:56,541 ADAM: Layer 2 -> dw_min:9.8801e-01  dw_max:1.0077e+00 lr:1.0000e-02
2023-03-31 05:41:56,541 ADAM: Layer 3 -> dw_min:9.9565e-01  dw_max:1.0062e+00 lr:1.0000e-02
2023-03-31 05:41:56,618 			Learning rate: weights:   1.000e-02    
2023-03-31 05:41:56,618 			Last test performance: 70.28%
2023-03-31 05:41:56,618 ----------------
2023-03-31 05:42:09,192   39  =>  37   		Training 486 pattern with 73.75% 	Forward time: 	12.35 sec
2023-03-31 05:42:09,192 			Loss:    6.251e-01    			Backward time: 	 0.22 sec 
2023-03-31 05:42:09,192 ADAM: Layer 0 -> dw_min:9.9470e-01  dw_max:1.0043e+00 lr:1.0000e-02
2023-03-31 05:42:09,192 ADAM: Layer 1 -> dw_min:9.9253e-01  dw_max:1.0065e+00 lr:1.0000e-02
2023-03-31 05:42:09,192 ADAM: Layer 2 -> dw_min:9.8925e-01  dw_max:1.0097e+00 lr:1.0000e-02
2023-03-31 05:42:09,193 ADAM: Layer 3 -> dw_min:9.9654e-01  dw_max:1.0056e+00 lr:1.0000e-02
2023-03-31 05:42:09,292 			Learning rate: weights:   1.000e-02    
2023-03-31 05:42:09,292 			Last test performance: 70.28%
2023-03-31 05:42:09,292 ----------------
2023-03-31 05:42:21,683   39  =>  38   		Training 486 pattern with 76.04% 	Forward time: 	12.16 sec
2023-03-31 05:42:21,683 			Loss:    6.047e-01    			Backward time: 	 0.22 sec 
2023-03-31 05:42:21,683 ADAM: Layer 0 -> dw_min:9.9483e-01  dw_max:1.0038e+00 lr:1.0000e-02
2023-03-31 05:42:21,683 ADAM: Layer 1 -> dw_min:9.9351e-01  dw_max:1.0068e+00 lr:1.0000e-02
2023-03-31 05:42:21,684 ADAM: Layer 2 -> dw_min:9.9032e-01  dw_max:1.0096e+00 lr:1.0000e-02
2023-03-31 05:42:21,684 ADAM: Layer 3 -> dw_min:9.9642e-01  dw_max:1.0050e+00 lr:1.0000e-02
2023-03-31 05:42:21,710 			Learning rate: weights:   1.000e-02    
2023-03-31 05:42:21,710 			Last test performance: 70.28%
2023-03-31 05:42:21,710 ----------------
2023-03-31 05:42:33,860   39  =>  39   		Training 486 pattern with 69.38% 	Forward time: 	11.92 sec
2023-03-31 05:42:33,860 			Loss:    7.359e-01    			Backward time: 	 0.22 sec 
2023-03-31 05:42:33,861 ADAM: Layer 0 -> dw_min:9.9369e-01  dw_max:1.0045e+00 lr:1.0000e-02
2023-03-31 05:42:33,861 ADAM: Layer 1 -> dw_min:9.9447e-01  dw_max:1.0072e+00 lr:1.0000e-02
2023-03-31 05:42:33,861 ADAM: Layer 2 -> dw_min:9.8834e-01  dw_max:1.0105e+00 lr:1.0000e-02
2023-03-31 05:42:33,861 ADAM: Layer 3 -> dw_min:9.9613e-01  dw_max:1.0044e+00 lr:1.0000e-02
2023-03-31 05:42:33,887 			Learning rate: weights:   1.000e-02    
2023-03-31 05:42:33,887 			Last test performance: 70.28%
2023-03-31 05:42:33,887 ----------------
2023-03-31 05:42:46,020   39  =>  40   		Training 486 pattern with 71.04% 	Forward time: 	11.91 sec
2023-03-31 05:42:46,020 			Loss:    7.498e-01    			Backward time: 	 0.22 sec 
2023-03-31 05:42:46,021 ADAM: Layer 0 -> dw_min:9.9386e-01  dw_max:1.0043e+00 lr:1.0000e-02
2023-03-31 05:42:46,021 ADAM: Layer 1 -> dw_min:9.9334e-01  dw_max:1.0069e+00 lr:1.0000e-02
2023-03-31 05:42:46,021 ADAM: Layer 2 -> dw_min:9.8954e-01  dw_max:1.0131e+00 lr:1.0000e-02
2023-03-31 05:42:46,021 ADAM: Layer 3 -> dw_min:9.9609e-01  dw_max:1.0049e+00 lr:1.0000e-02
2023-03-31 05:42:46,102 			Learning rate: weights:   1.000e-02    
2023-03-31 05:42:46,102 			Last test performance: 70.28%
2023-03-31 05:42:46,102 ----------------
2023-03-31 05:42:58,130   39  =>  41   		Training 486 pattern with 72.08% 	Forward time: 	11.80 sec
2023-03-31 05:42:58,130 			Loss:    6.948e-01    			Backward time: 	 0.22 sec 
2023-03-31 05:42:58,131 ADAM: Layer 0 -> dw_min:9.9496e-01  dw_max:1.0034e+00 lr:1.0000e-02
2023-03-31 05:42:58,131 ADAM: Layer 1 -> dw_min:9.9271e-01  dw_max:1.0055e+00 lr:1.0000e-02
2023-03-31 05:42:58,131 ADAM: Layer 2 -> dw_min:9.8579e-01  dw_max:1.0120e+00 lr:1.0000e-02
2023-03-31 05:42:58,131 ADAM: Layer 3 -> dw_min:9.9634e-01  dw_max:1.0044e+00 lr:1.0000e-02
2023-03-31 05:42:58,212 			Learning rate: weights:   1.000e-02    
2023-03-31 05:42:58,212 			Last test performance: 70.28%
2023-03-31 05:42:58,212 ----------------
2023-03-31 05:43:10,863   39  =>  42   		Training 486 pattern with 75.62% 	Forward time: 	12.42 sec
2023-03-31 05:43:10,863 			Loss:    6.132e-01    			Backward time: 	 0.22 sec 
2023-03-31 05:43:10,864 ADAM: Layer 0 -> dw_min:9.9436e-01  dw_max:1.0040e+00 lr:1.0000e-02
2023-03-31 05:43:10,864 ADAM: Layer 1 -> dw_min:9.9356e-01  dw_max:1.0066e+00 lr:1.0000e-02
2023-03-31 05:43:10,864 ADAM: Layer 2 -> dw_min:9.8712e-01  dw_max:1.0125e+00 lr:1.0000e-02
2023-03-31 05:43:10,864 ADAM: Layer 3 -> dw_min:9.9581e-01  dw_max:1.0056e+00 lr:1.0000e-02
2023-03-31 05:43:10,941 			Learning rate: weights:   1.000e-02    
2023-03-31 05:43:10,941 			Last test performance: 70.28%
2023-03-31 05:43:10,941 ----------------
2023-03-31 05:43:22,999   39  =>  43   		Training 486 pattern with 74.17% 	Forward time: 	11.83 sec
2023-03-31 05:43:22,999 			Loss:    6.688e-01    			Backward time: 	 0.22 sec 
2023-03-31 05:43:22,999 ADAM: Layer 0 -> dw_min:9.9527e-01  dw_max:1.0039e+00 lr:1.0000e-02
2023-03-31 05:43:22,999 ADAM: Layer 1 -> dw_min:9.9405e-01  dw_max:1.0053e+00 lr:1.0000e-02
2023-03-31 05:43:23,000 ADAM: Layer 2 -> dw_min:9.8843e-01  dw_max:1.0111e+00 lr:1.0000e-02
2023-03-31 05:43:23,000 ADAM: Layer 3 -> dw_min:9.9671e-01  dw_max:1.0042e+00 lr:1.0000e-02
2023-03-31 05:43:23,084 			Learning rate: weights:   1.000e-02    
2023-03-31 05:43:23,084 			Last test performance: 70.28%
2023-03-31 05:43:23,084 ----------------
2023-03-31 05:43:35,825   39  =>  44   		Training 486 pattern with 70.62% 	Forward time: 	12.51 sec
2023-03-31 05:43:35,825 			Loss:    6.996e-01    			Backward time: 	 0.22 sec 
2023-03-31 05:43:35,825 ADAM: Layer 0 -> dw_min:9.9425e-01  dw_max:1.0037e+00 lr:1.0000e-02
2023-03-31 05:43:35,826 ADAM: Layer 1 -> dw_min:9.9374e-01  dw_max:1.0055e+00 lr:1.0000e-02
2023-03-31 05:43:35,826 ADAM: Layer 2 -> dw_min:9.8884e-01  dw_max:1.0096e+00 lr:1.0000e-02
2023-03-31 05:43:35,826 ADAM: Layer 3 -> dw_min:9.9656e-01  dw_max:1.0039e+00 lr:1.0000e-02
2023-03-31 05:43:35,881 			Learning rate: weights:   1.000e-02    
2023-03-31 05:43:35,881 			Last test performance: 70.28%
2023-03-31 05:43:35,881 ----------------
2023-03-31 05:43:48,261   39  =>  45   		Training 486 pattern with 74.79% 	Forward time: 	12.15 sec
2023-03-31 05:43:48,261 			Loss:    6.396e-01    			Backward time: 	 0.22 sec 
2023-03-31 05:43:48,261 ADAM: Layer 0 -> dw_min:9.9562e-01  dw_max:1.0028e+00 lr:1.0000e-02
2023-03-31 05:43:48,261 ADAM: Layer 1 -> dw_min:9.9356e-01  dw_max:1.0051e+00 lr:1.0000e-02
2023-03-31 05:43:48,261 ADAM: Layer 2 -> dw_min:9.8980e-01  dw_max:1.0121e+00 lr:1.0000e-02
2023-03-31 05:43:48,261 ADAM: Layer 3 -> dw_min:9.9403e-01  dw_max:1.0042e+00 lr:1.0000e-02
2023-03-31 05:43:48,344 			Learning rate: weights:   1.000e-02    
2023-03-31 05:43:48,344 			Last test performance: 70.28%
2023-03-31 05:43:48,344 ----------------
2023-03-31 05:44:00,502   39  =>  46   		Training 486 pattern with 72.29% 	Forward time: 	11.93 sec
2023-03-31 05:44:00,502 			Loss:    6.888e-01    			Backward time: 	 0.22 sec 
2023-03-31 05:44:00,503 ADAM: Layer 0 -> dw_min:9.9595e-01  dw_max:1.0035e+00 lr:1.0000e-02
2023-03-31 05:44:00,503 ADAM: Layer 1 -> dw_min:9.9364e-01  dw_max:1.0055e+00 lr:1.0000e-02
2023-03-31 05:44:00,503 ADAM: Layer 2 -> dw_min:9.8856e-01  dw_max:1.0111e+00 lr:1.0000e-02
2023-03-31 05:44:00,503 ADAM: Layer 3 -> dw_min:9.9413e-01  dw_max:1.0042e+00 lr:1.0000e-02
2023-03-31 05:44:00,535 			Learning rate: weights:   1.000e-02    
2023-03-31 05:44:00,535 			Last test performance: 70.28%
2023-03-31 05:44:00,535 ----------------
2023-03-31 05:44:13,280   39  =>  47   		Training 486 pattern with 70.00% 	Forward time: 	12.52 sec
2023-03-31 05:44:13,280 			Loss:    6.584e-01    			Backward time: 	 0.22 sec 
2023-03-31 05:44:13,281 ADAM: Layer 0 -> dw_min:9.9649e-01  dw_max:1.0040e+00 lr:1.0000e-02
2023-03-31 05:44:13,281 ADAM: Layer 1 -> dw_min:9.9230e-01  dw_max:1.0058e+00 lr:1.0000e-02
2023-03-31 05:44:13,281 ADAM: Layer 2 -> dw_min:9.8793e-01  dw_max:1.0103e+00 lr:1.0000e-02
2023-03-31 05:44:13,281 ADAM: Layer 3 -> dw_min:9.9464e-01  dw_max:1.0041e+00 lr:1.0000e-02
2023-03-31 05:44:13,369 			Learning rate: weights:   1.000e-02    
2023-03-31 05:44:13,370 			Last test performance: 70.28%
2023-03-31 05:44:13,370 ----------------
2023-03-31 05:44:26,178   39  =>  48   		Training 486 pattern with 73.96% 	Forward time: 	12.58 sec
2023-03-31 05:44:26,178 			Loss:    6.576e-01    			Backward time: 	 0.22 sec 
2023-03-31 05:44:26,179 ADAM: Layer 0 -> dw_min:9.9799e-01  dw_max:1.0039e+00 lr:1.0000e-02
2023-03-31 05:44:26,179 ADAM: Layer 1 -> dw_min:9.9364e-01  dw_max:1.0058e+00 lr:1.0000e-02
2023-03-31 05:44:26,179 ADAM: Layer 2 -> dw_min:9.8961e-01  dw_max:1.0102e+00 lr:1.0000e-02
2023-03-31 05:44:26,179 ADAM: Layer 3 -> dw_min:9.9503e-01  dw_max:1.0040e+00 lr:1.0000e-02
2023-03-31 05:44:26,221 			Learning rate: weights:   1.000e-02    
2023-03-31 05:44:26,221 			Last test performance: 70.28%
2023-03-31 05:44:26,221 ----------------
2023-03-31 05:44:38,446   39  =>  49   		Training 486 pattern with 72.29% 	Forward time: 	12.00 sec
2023-03-31 05:44:38,446 			Loss:    6.331e-01    			Backward time: 	 0.22 sec 
2023-03-31 05:44:38,446 ADAM: Layer 0 -> dw_min:9.9788e-01  dw_max:1.0037e+00 lr:1.0000e-02
2023-03-31 05:44:38,446 ADAM: Layer 1 -> dw_min:9.9363e-01  dw_max:1.0055e+00 lr:1.0000e-02
2023-03-31 05:44:38,446 ADAM: Layer 2 -> dw_min:9.8945e-01  dw_max:1.0114e+00 lr:1.0000e-02
2023-03-31 05:44:38,446 ADAM: Layer 3 -> dw_min:9.9565e-01  dw_max:1.0044e+00 lr:1.0000e-02
2023-03-31 05:44:38,528 			Learning rate: weights:   1.000e-02    
2023-03-31 05:44:38,528 			Last test performance: 70.28%
2023-03-31 05:44:38,528 ----------------
2023-03-31 05:44:51,281   39  =>  50   		Training 486 pattern with 72.08% 	Forward time: 	12.53 sec
2023-03-31 05:44:51,281 			Loss:    6.347e-01    			Backward time: 	 0.22 sec 
2023-03-31 05:44:51,281 ADAM: Layer 0 -> dw_min:9.9795e-01  dw_max:1.0033e+00 lr:1.0000e-02
2023-03-31 05:44:51,281 ADAM: Layer 1 -> dw_min:9.9242e-01  dw_max:1.0055e+00 lr:1.0000e-02
2023-03-31 05:44:51,281 ADAM: Layer 2 -> dw_min:9.8997e-01  dw_max:1.0101e+00 lr:1.0000e-02
2023-03-31 05:44:51,282 ADAM: Layer 3 -> dw_min:9.9590e-01  dw_max:1.0042e+00 lr:1.0000e-02
2023-03-31 05:44:51,364 			Learning rate: weights:   1.000e-02    
2023-03-31 05:44:51,364 			Last test performance: 70.28%
2023-03-31 05:44:51,364 ----------------
2023-03-31 05:45:03,425   39  =>  51   		Training 486 pattern with 73.96% 	Forward time: 	11.83 sec
2023-03-31 05:45:03,425 			Loss:    6.544e-01    			Backward time: 	 0.22 sec 
2023-03-31 05:45:03,425 ADAM: Layer 0 -> dw_min:9.9745e-01  dw_max:1.0038e+00 lr:1.0000e-02
2023-03-31 05:45:03,425 ADAM: Layer 1 -> dw_min:9.9321e-01  dw_max:1.0053e+00 lr:1.0000e-02
2023-03-31 05:45:03,426 ADAM: Layer 2 -> dw_min:9.8833e-01  dw_max:1.0090e+00 lr:1.0000e-02
2023-03-31 05:45:03,426 ADAM: Layer 3 -> dw_min:9.9645e-01  dw_max:1.0037e+00 lr:1.0000e-02
2023-03-31 05:45:03,508 			Learning rate: weights:   1.000e-02    
2023-03-31 05:45:03,508 			Last test performance: 70.28%
2023-03-31 05:45:03,508 ----------------
2023-03-31 05:45:15,476   39  =>  52   		Training 486 pattern with 70.42% 	Forward time: 	11.74 sec
2023-03-31 05:45:15,476 			Loss:    7.317e-01    			Backward time: 	 0.22 sec 
2023-03-31 05:45:15,476 ADAM: Layer 0 -> dw_min:9.9642e-01  dw_max:1.0044e+00 lr:1.0000e-02
2023-03-31 05:45:15,476 ADAM: Layer 1 -> dw_min:9.9229e-01  dw_max:1.0065e+00 lr:1.0000e-02
2023-03-31 05:45:15,476 ADAM: Layer 2 -> dw_min:9.8847e-01  dw_max:1.0100e+00 lr:1.0000e-02
2023-03-31 05:45:15,476 ADAM: Layer 3 -> dw_min:9.9606e-01  dw_max:1.0044e+00 lr:1.0000e-02
2023-03-31 05:45:15,563 			Learning rate: weights:   1.000e-02    
2023-03-31 05:45:15,563 			Last test performance: 70.28%
2023-03-31 05:45:15,563 ----------------
2023-03-31 05:45:27,456   39  =>  53   		Training 486 pattern with 68.33% 	Forward time: 	11.66 sec
2023-03-31 05:45:27,456 			Loss:    7.737e-01    			Backward time: 	 0.22 sec 
2023-03-31 05:45:27,456 ADAM: Layer 0 -> dw_min:9.9624e-01  dw_max:1.0051e+00 lr:1.0000e-02
2023-03-31 05:45:27,456 ADAM: Layer 1 -> dw_min:9.9161e-01  dw_max:1.0068e+00 lr:1.0000e-02
2023-03-31 05:45:27,456 ADAM: Layer 2 -> dw_min:9.8970e-01  dw_max:1.0092e+00 lr:1.0000e-02
2023-03-31 05:45:27,456 ADAM: Layer 3 -> dw_min:9.9613e-01  dw_max:1.0043e+00 lr:1.0000e-02
2023-03-31 05:45:27,588 			Learning rate: weights:   1.000e-02    
2023-03-31 05:45:27,588 			Last test performance: 70.28%
2023-03-31 05:45:27,588 ----------------
2023-03-31 05:45:39,737   39  =>  54   		Training 486 pattern with 72.71% 	Forward time: 	11.92 sec
2023-03-31 05:45:39,737 			Loss:    6.584e-01    			Backward time: 	 0.22 sec 
2023-03-31 05:45:39,737 ADAM: Layer 0 -> dw_min:9.9628e-01  dw_max:1.0050e+00 lr:1.0000e-02
2023-03-31 05:45:39,737 ADAM: Layer 1 -> dw_min:9.8986e-01  dw_max:1.0068e+00 lr:1.0000e-02
2023-03-31 05:45:39,737 ADAM: Layer 2 -> dw_min:9.8824e-01  dw_max:1.0102e+00 lr:1.0000e-02
2023-03-31 05:45:39,737 ADAM: Layer 3 -> dw_min:9.9622e-01  dw_max:1.0044e+00 lr:1.0000e-02
2023-03-31 05:45:39,893 			Learning rate: weights:   1.000e-02    
2023-03-31 05:45:39,893 			Last test performance: 70.28%
2023-03-31 05:45:39,893 ----------------
2023-03-31 05:45:51,859   39  =>  55   		Training 486 pattern with 71.25% 	Forward time: 	11.74 sec
2023-03-31 05:45:51,859 			Loss:    7.152e-01    			Backward time: 	 0.22 sec 
2023-03-31 05:45:51,859 ADAM: Layer 0 -> dw_min:9.9451e-01  dw_max:1.0049e+00 lr:1.0000e-02
2023-03-31 05:45:51,860 ADAM: Layer 1 -> dw_min:9.8903e-01  dw_max:1.0067e+00 lr:1.0000e-02
2023-03-31 05:45:51,860 ADAM: Layer 2 -> dw_min:9.8818e-01  dw_max:1.0129e+00 lr:1.0000e-02
2023-03-31 05:45:51,860 ADAM: Layer 3 -> dw_min:9.9658e-01  dw_max:1.0044e+00 lr:1.0000e-02
2023-03-31 05:45:51,884 			Learning rate: weights:   1.000e-02    
2023-03-31 05:45:51,885 			Last test performance: 70.28%
2023-03-31 05:45:51,885 ----------------
2023-03-31 05:46:04,466   39  =>  56   		Training 486 pattern with 73.96% 	Forward time: 	12.35 sec
2023-03-31 05:46:04,466 			Loss:    6.412e-01    			Backward time: 	 0.22 sec 
2023-03-31 05:46:04,466 ADAM: Layer 0 -> dw_min:9.9413e-01  dw_max:1.0042e+00 lr:1.0000e-02
2023-03-31 05:46:04,467 ADAM: Layer 1 -> dw_min:9.8980e-01  dw_max:1.0067e+00 lr:1.0000e-02
2023-03-31 05:46:04,467 ADAM: Layer 2 -> dw_min:9.8917e-01  dw_max:1.0116e+00 lr:1.0000e-02
2023-03-31 05:46:04,467 ADAM: Layer 3 -> dw_min:9.9644e-01  dw_max:1.0045e+00 lr:1.0000e-02
2023-03-31 05:46:04,552 			Learning rate: weights:   1.000e-02    
2023-03-31 05:46:04,552 			Last test performance: 70.28%
2023-03-31 05:46:04,552 ----------------
2023-03-31 05:46:17,021   39  =>  57   		Training 486 pattern with 77.50% 	Forward time: 	12.24 sec
2023-03-31 05:46:17,021 			Loss:    6.007e-01    			Backward time: 	 0.22 sec 
2023-03-31 05:46:17,021 ADAM: Layer 0 -> dw_min:9.9448e-01  dw_max:1.0042e+00 lr:1.0000e-02
2023-03-31 05:46:17,021 ADAM: Layer 1 -> dw_min:9.9061e-01  dw_max:1.0064e+00 lr:1.0000e-02
2023-03-31 05:46:17,022 ADAM: Layer 2 -> dw_min:9.8994e-01  dw_max:1.0119e+00 lr:1.0000e-02
2023-03-31 05:46:17,022 ADAM: Layer 3 -> dw_min:9.9689e-01  dw_max:1.0060e+00 lr:1.0000e-02
2023-03-31 05:46:17,112 			Learning rate: weights:   1.000e-02    
2023-03-31 05:46:17,112 			Last test performance: 70.28%
2023-03-31 05:46:17,112 ----------------
2023-03-31 05:46:29,306   39  =>  58   		Training 486 pattern with 74.17% 	Forward time: 	11.97 sec
2023-03-31 05:46:29,306 			Loss:    6.417e-01    			Backward time: 	 0.22 sec 
2023-03-31 05:46:29,306 ADAM: Layer 0 -> dw_min:9.9484e-01  dw_max:1.0038e+00 lr:1.0000e-02
2023-03-31 05:46:29,307 ADAM: Layer 1 -> dw_min:9.8951e-01  dw_max:1.0070e+00 lr:1.0000e-02
2023-03-31 05:46:29,307 ADAM: Layer 2 -> dw_min:9.8601e-01  dw_max:1.0108e+00 lr:1.0000e-02
2023-03-31 05:46:29,307 ADAM: Layer 3 -> dw_min:9.9600e-01  dw_max:1.0054e+00 lr:1.0000e-02
2023-03-31 05:46:29,386 			Learning rate: weights:   1.000e-02    
2023-03-31 05:46:29,386 			Last test performance: 70.28%
2023-03-31 05:46:29,386 ----------------
2023-03-31 05:46:41,636   39  =>  59   		Training 486 pattern with 73.54% 	Forward time: 	12.02 sec
2023-03-31 05:46:41,636 			Loss:    6.749e-01    			Backward time: 	 0.22 sec 
2023-03-31 05:46:41,636 ADAM: Layer 0 -> dw_min:9.9530e-01  dw_max:1.0036e+00 lr:1.0000e-02
2023-03-31 05:46:41,636 ADAM: Layer 1 -> dw_min:9.9010e-01  dw_max:1.0064e+00 lr:1.0000e-02
2023-03-31 05:46:41,636 ADAM: Layer 2 -> dw_min:9.8740e-01  dw_max:1.0130e+00 lr:1.0000e-02
2023-03-31 05:46:41,636 ADAM: Layer 3 -> dw_min:9.9641e-01  dw_max:1.0048e+00 lr:1.0000e-02
2023-03-31 05:46:41,765 			Learning rate: weights:   1.000e-02    
2023-03-31 05:46:41,765 			Last test performance: 70.28%
2023-03-31 05:46:41,765 ----------------
2023-03-31 05:46:53,992   39  =>  60   		Training 486 pattern with 70.83% 	Forward time: 	12.00 sec
2023-03-31 05:46:53,992 			Loss:    6.759e-01    			Backward time: 	 0.22 sec 
2023-03-31 05:46:53,993 ADAM: Layer 0 -> dw_min:9.9573e-01  dw_max:1.0033e+00 lr:1.0000e-02
2023-03-31 05:46:53,993 ADAM: Layer 1 -> dw_min:9.9153e-01  dw_max:1.0061e+00 lr:1.0000e-02
2023-03-31 05:46:53,993 ADAM: Layer 2 -> dw_min:9.8852e-01  dw_max:1.0119e+00 lr:1.0000e-02
2023-03-31 05:46:53,993 ADAM: Layer 3 -> dw_min:9.9659e-01  dw_max:1.0041e+00 lr:1.0000e-02
2023-03-31 05:46:54,082 			Learning rate: weights:   1.000e-02    
2023-03-31 05:46:54,082 			Last test performance: 70.28%
2023-03-31 05:46:54,083 ----------------
2023-03-31 05:47:06,137   39  =>  61   		Training 486 pattern with 71.88% 	Forward time: 	11.83 sec
2023-03-31 05:47:06,137 			Loss:    7.277e-01    			Backward time: 	 0.22 sec 
2023-03-31 05:47:06,137 ADAM: Layer 0 -> dw_min:9.9611e-01  dw_max:1.0023e+00 lr:1.0000e-02
2023-03-31 05:47:06,137 ADAM: Layer 1 -> dw_min:9.9357e-01  dw_max:1.0058e+00 lr:1.0000e-02
2023-03-31 05:47:06,138 ADAM: Layer 2 -> dw_min:9.8892e-01  dw_max:1.0107e+00 lr:1.0000e-02
2023-03-31 05:47:06,138 ADAM: Layer 3 -> dw_min:9.9541e-01  dw_max:1.0046e+00 lr:1.0000e-02
2023-03-31 05:47:06,224 			Learning rate: weights:   1.000e-02    
2023-03-31 05:47:06,224 			Last test performance: 70.28%
2023-03-31 05:47:06,224 ----------------
2023-03-31 05:47:18,776   39  =>  62   		Training 486 pattern with 67.50% 	Forward time: 	12.32 sec
2023-03-31 05:47:18,776 			Loss:    8.104e-01    			Backward time: 	 0.22 sec 
2023-03-31 05:47:18,777 ADAM: Layer 0 -> dw_min:9.9410e-01  dw_max:1.0034e+00 lr:1.0000e-02
2023-03-31 05:47:18,777 ADAM: Layer 1 -> dw_min:9.9346e-01  dw_max:1.0059e+00 lr:1.0000e-02
2023-03-31 05:47:18,777 ADAM: Layer 2 -> dw_min:9.8997e-01  dw_max:1.0099e+00 lr:1.0000e-02
2023-03-31 05:47:18,777 ADAM: Layer 3 -> dw_min:9.9588e-01  dw_max:1.0043e+00 lr:1.0000e-02
2023-03-31 05:47:18,900 			Learning rate: weights:   1.000e-02    
2023-03-31 05:47:18,900 			Last test performance: 70.28%
2023-03-31 05:47:18,900 ----------------
2023-03-31 05:47:31,298   39  =>  63   		Training 486 pattern with 68.12% 	Forward time: 	12.17 sec
2023-03-31 05:47:31,298 			Loss:    7.535e-01    			Backward time: 	 0.22 sec 
2023-03-31 05:47:31,298 ADAM: Layer 0 -> dw_min:9.9404e-01  dw_max:1.0036e+00 lr:1.0000e-02
2023-03-31 05:47:31,298 ADAM: Layer 1 -> dw_min:9.9403e-01  dw_max:1.0062e+00 lr:1.0000e-02
2023-03-31 05:47:31,298 ADAM: Layer 2 -> dw_min:9.9065e-01  dw_max:1.0088e+00 lr:1.0000e-02
2023-03-31 05:47:31,298 ADAM: Layer 3 -> dw_min:9.9552e-01  dw_max:1.0040e+00 lr:1.0000e-02
2023-03-31 05:47:31,358 			Learning rate: weights:   1.000e-02    
2023-03-31 05:47:31,358 			Last test performance: 70.28%
2023-03-31 05:47:31,358 ----------------
2023-03-31 05:47:43,363   39  =>  64   		Training 486 pattern with 74.79% 	Forward time: 	11.78 sec
2023-03-31 05:47:43,363 			Loss:    5.933e-01    			Backward time: 	 0.22 sec 
2023-03-31 05:47:43,364 ADAM: Layer 0 -> dw_min:9.9406e-01  dw_max:1.0042e+00 lr:1.0000e-02
2023-03-31 05:47:43,364 ADAM: Layer 1 -> dw_min:9.9370e-01  dw_max:1.0058e+00 lr:1.0000e-02
2023-03-31 05:47:43,364 ADAM: Layer 2 -> dw_min:9.8500e-01  dw_max:1.0091e+00 lr:1.0000e-02
2023-03-31 05:47:43,364 ADAM: Layer 3 -> dw_min:9.9508e-01  dw_max:1.0047e+00 lr:1.0000e-02
2023-03-31 05:47:43,431 			Learning rate: weights:   1.000e-02    
2023-03-31 05:47:43,431 			Last test performance: 70.28%
2023-03-31 05:47:43,431 ----------------
2023-03-31 05:47:55,362   39  =>  65   		Training 486 pattern with 70.83% 	Forward time: 	11.70 sec
2023-03-31 05:47:55,362 			Loss:    7.399e-01    			Backward time: 	 0.22 sec 
2023-03-31 05:47:55,362 ADAM: Layer 0 -> dw_min:9.9513e-01  dw_max:1.0036e+00 lr:1.0000e-02
2023-03-31 05:47:55,362 ADAM: Layer 1 -> dw_min:9.9188e-01  dw_max:1.0087e+00 lr:1.0000e-02
2023-03-31 05:47:55,362 ADAM: Layer 2 -> dw_min:9.8628e-01  dw_max:1.0099e+00 lr:1.0000e-02
2023-03-31 05:47:55,362 ADAM: Layer 3 -> dw_min:9.9541e-01  dw_max:1.0050e+00 lr:1.0000e-02
2023-03-31 05:47:55,390 			Learning rate: weights:   1.000e-02    
2023-03-31 05:47:55,390 			Last test performance: 70.28%
2023-03-31 05:47:55,390 ----------------
2023-03-31 05:48:07,896   39  =>  66   		Training 486 pattern with 68.75% 	Forward time: 	12.28 sec
2023-03-31 05:48:07,896 			Loss:    7.772e-01    			Backward time: 	 0.22 sec 
2023-03-31 05:48:07,897 ADAM: Layer 0 -> dw_min:9.9461e-01  dw_max:1.0041e+00 lr:1.0000e-02
2023-03-31 05:48:07,897 ADAM: Layer 1 -> dw_min:9.9195e-01  dw_max:1.0081e+00 lr:1.0000e-02
2023-03-31 05:48:07,897 ADAM: Layer 2 -> dw_min:9.8630e-01  dw_max:1.0092e+00 lr:1.0000e-02
2023-03-31 05:48:07,897 ADAM: Layer 3 -> dw_min:9.9570e-01  dw_max:1.0059e+00 lr:1.0000e-02
2023-03-31 05:48:07,945 			Learning rate: weights:   1.000e-02    
2023-03-31 05:48:07,945 			Last test performance: 70.28%
2023-03-31 05:48:07,945 ----------------
2023-03-31 05:48:19,889   39  =>  67   		Training 486 pattern with 72.29% 	Forward time: 	11.72 sec
2023-03-31 05:48:19,889 			Loss:    6.414e-01    			Backward time: 	 0.22 sec 
2023-03-31 05:48:19,889 ADAM: Layer 0 -> dw_min:9.9443e-01  dw_max:1.0043e+00 lr:1.0000e-02
2023-03-31 05:48:19,889 ADAM: Layer 1 -> dw_min:9.9270e-01  dw_max:1.0078e+00 lr:1.0000e-02
2023-03-31 05:48:19,889 ADAM: Layer 2 -> dw_min:9.8824e-01  dw_max:1.0087e+00 lr:1.0000e-02
2023-03-31 05:48:19,889 ADAM: Layer 3 -> dw_min:9.9588e-01  dw_max:1.0051e+00 lr:1.0000e-02
2023-03-31 05:48:19,971 			Learning rate: weights:   1.000e-02    
2023-03-31 05:48:19,971 			Last test performance: 70.28%
2023-03-31 05:48:19,971 ----------------
2023-03-31 05:48:32,087   39  =>  68   		Training 486 pattern with 72.92% 	Forward time: 	11.89 sec
2023-03-31 05:48:32,087 			Loss:    6.512e-01    			Backward time: 	 0.22 sec 
2023-03-31 05:48:32,087 ADAM: Layer 0 -> dw_min:9.9505e-01  dw_max:1.0039e+00 lr:1.0000e-02
2023-03-31 05:48:32,088 ADAM: Layer 1 -> dw_min:9.9327e-01  dw_max:1.0062e+00 lr:1.0000e-02
2023-03-31 05:48:32,088 ADAM: Layer 2 -> dw_min:9.8839e-01  dw_max:1.0095e+00 lr:1.0000e-02
2023-03-31 05:48:32,088 ADAM: Layer 3 -> dw_min:9.9605e-01  dw_max:1.0050e+00 lr:1.0000e-02
2023-03-31 05:48:32,212 			Learning rate: weights:   1.000e-02    
2023-03-31 05:48:32,212 			Last test performance: 70.28%
2023-03-31 05:48:32,212 ----------------
2023-03-31 05:48:44,722   39  =>  69   		Training 486 pattern with 72.50% 	Forward time: 	12.28 sec
2023-03-31 05:48:44,722 			Loss:    7.154e-01    			Backward time: 	 0.22 sec 
2023-03-31 05:48:44,723 ADAM: Layer 0 -> dw_min:9.9522e-01  dw_max:1.0044e+00 lr:1.0000e-02
2023-03-31 05:48:44,723 ADAM: Layer 1 -> dw_min:9.9283e-01  dw_max:1.0056e+00 lr:1.0000e-02
2023-03-31 05:48:44,723 ADAM: Layer 2 -> dw_min:9.8816e-01  dw_max:1.0096e+00 lr:1.0000e-02
2023-03-31 05:48:44,723 ADAM: Layer 3 -> dw_min:9.9500e-01  dw_max:1.0059e+00 lr:1.0000e-02
2023-03-31 05:48:44,745 			Learning rate: weights:   1.000e-02    
2023-03-31 05:48:44,745 			Last test performance: 70.28%
2023-03-31 05:48:44,745 ----------------
2023-03-31 05:48:56,739   39  =>  70   		Training 486 pattern with 72.92% 	Forward time: 	11.77 sec
2023-03-31 05:48:56,739 			Loss:    7.200e-01    			Backward time: 	 0.22 sec 
2023-03-31 05:48:56,739 ADAM: Layer 0 -> dw_min:9.9616e-01  dw_max:1.0047e+00 lr:1.0000e-02
2023-03-31 05:48:56,739 ADAM: Layer 1 -> dw_min:9.9250e-01  dw_max:1.0061e+00 lr:1.0000e-02
2023-03-31 05:48:56,739 ADAM: Layer 2 -> dw_min:9.8903e-01  dw_max:1.0096e+00 lr:1.0000e-02
2023-03-31 05:48:56,739 ADAM: Layer 3 -> dw_min:9.9235e-01  dw_max:1.0046e+00 lr:1.0000e-02
2023-03-31 05:48:56,775 			Learning rate: weights:   1.000e-02    
2023-03-31 05:48:56,776 			Last test performance: 70.28%
2023-03-31 05:48:56,776 ----------------
2023-03-31 05:49:09,123   39  =>  71   		Training 486 pattern with 75.42% 	Forward time: 	12.12 sec
2023-03-31 05:49:09,123 			Loss:    6.018e-01    			Backward time: 	 0.22 sec 
2023-03-31 05:49:09,124 ADAM: Layer 0 -> dw_min:9.9546e-01  dw_max:1.0051e+00 lr:1.0000e-02
2023-03-31 05:49:09,124 ADAM: Layer 1 -> dw_min:9.9209e-01  dw_max:1.0063e+00 lr:1.0000e-02
2023-03-31 05:49:09,124 ADAM: Layer 2 -> dw_min:9.8974e-01  dw_max:1.0090e+00 lr:1.0000e-02
2023-03-31 05:49:09,124 ADAM: Layer 3 -> dw_min:9.9306e-01  dw_max:1.0061e+00 lr:1.0000e-02
2023-03-31 05:49:09,209 			Learning rate: weights:   1.000e-02    
2023-03-31 05:49:09,209 			Last test performance: 70.28%
2023-03-31 05:49:09,210 ----------------
2023-03-31 05:49:21,314   39  =>  72   		Training 486 pattern with 71.46% 	Forward time: 	11.88 sec
2023-03-31 05:49:21,314 			Loss:    6.745e-01    			Backward time: 	 0.22 sec 
2023-03-31 05:49:21,314 ADAM: Layer 0 -> dw_min:9.9560e-01  dw_max:1.0050e+00 lr:1.0000e-02
2023-03-31 05:49:21,315 ADAM: Layer 1 -> dw_min:9.9356e-01  dw_max:1.0061e+00 lr:1.0000e-02
2023-03-31 05:49:21,315 ADAM: Layer 2 -> dw_min:9.9135e-01  dw_max:1.0084e+00 lr:1.0000e-02
2023-03-31 05:49:21,315 ADAM: Layer 3 -> dw_min:9.9470e-01  dw_max:1.0059e+00 lr:1.0000e-02
2023-03-31 05:49:21,376 			Learning rate: weights:   1.000e-02    
2023-03-31 05:49:21,376 			Last test performance: 70.28%
2023-03-31 05:49:21,376 ----------------
2023-03-31 05:49:33,460   39  =>  73   		Training 486 pattern with 71.04% 	Forward time: 	11.86 sec
2023-03-31 05:49:33,461 			Loss:    6.708e-01    			Backward time: 	 0.22 sec 
2023-03-31 05:49:33,461 ADAM: Layer 0 -> dw_min:9.9577e-01  dw_max:1.0064e+00 lr:1.0000e-02
2023-03-31 05:49:33,461 ADAM: Layer 1 -> dw_min:9.9246e-01  dw_max:1.0060e+00 lr:1.0000e-02
2023-03-31 05:49:33,461 ADAM: Layer 2 -> dw_min:9.8947e-01  dw_max:1.0121e+00 lr:1.0000e-02
2023-03-31 05:49:33,461 ADAM: Layer 3 -> dw_min:9.9515e-01  dw_max:1.0048e+00 lr:1.0000e-02
2023-03-31 05:49:33,544 			Learning rate: weights:   1.000e-02    
2023-03-31 05:49:33,544 			Last test performance: 70.28%
2023-03-31 05:49:33,544 ----------------
2023-03-31 05:49:45,892   39  =>  74   		Training 486 pattern with 70.62% 	Forward time: 	12.12 sec
2023-03-31 05:49:45,892 			Loss:    7.062e-01    			Backward time: 	 0.22 sec 
2023-03-31 05:49:45,893 ADAM: Layer 0 -> dw_min:9.9628e-01  dw_max:1.0061e+00 lr:1.0000e-02
2023-03-31 05:49:45,893 ADAM: Layer 1 -> dw_min:9.9310e-01  dw_max:1.0058e+00 lr:1.0000e-02
2023-03-31 05:49:45,893 ADAM: Layer 2 -> dw_min:9.8696e-01  dw_max:1.0130e+00 lr:1.0000e-02
2023-03-31 05:49:45,893 ADAM: Layer 3 -> dw_min:9.9407e-01  dw_max:1.0055e+00 lr:1.0000e-02
2023-03-31 05:49:45,917 			Learning rate: weights:   1.000e-02    
2023-03-31 05:49:45,917 			Last test performance: 70.28%
2023-03-31 05:49:45,917 ----------------
2023-03-31 05:49:58,223   39  =>  75   		Training 486 pattern with 69.79% 	Forward time: 	12.08 sec
2023-03-31 05:49:58,223 			Loss:    7.078e-01    			Backward time: 	 0.22 sec 
2023-03-31 05:49:58,223 ADAM: Layer 0 -> dw_min:9.9613e-01  dw_max:1.0057e+00 lr:1.0000e-02
2023-03-31 05:49:58,223 ADAM: Layer 1 -> dw_min:9.9342e-01  dw_max:1.0055e+00 lr:1.0000e-02
2023-03-31 05:49:58,223 ADAM: Layer 2 -> dw_min:9.8855e-01  dw_max:1.0117e+00 lr:1.0000e-02
2023-03-31 05:49:58,224 ADAM: Layer 3 -> dw_min:9.9466e-01  dw_max:1.0051e+00 lr:1.0000e-02
2023-03-31 05:49:58,262 			Learning rate: weights:   1.000e-02    
2023-03-31 05:49:58,263 			Last test performance: 70.28%
2023-03-31 05:49:58,263 ----------------
2023-03-31 05:50:10,523   39  =>  76   		Training 486 pattern with 68.33% 	Forward time: 	12.03 sec
2023-03-31 05:50:10,523 			Loss:    6.941e-01    			Backward time: 	 0.22 sec 
2023-03-31 05:50:10,523 ADAM: Layer 0 -> dw_min:9.9592e-01  dw_max:1.0051e+00 lr:1.0000e-02
2023-03-31 05:50:10,523 ADAM: Layer 1 -> dw_min:9.9369e-01  dw_max:1.0052e+00 lr:1.0000e-02
2023-03-31 05:50:10,523 ADAM: Layer 2 -> dw_min:9.8944e-01  dw_max:1.0130e+00 lr:1.0000e-02
2023-03-31 05:50:10,524 ADAM: Layer 3 -> dw_min:9.9534e-01  dw_max:1.0045e+00 lr:1.0000e-02
2023-03-31 05:50:10,607 			Learning rate: weights:   1.000e-02    
2023-03-31 05:50:10,607 			Last test performance: 70.28%
2023-03-31 05:50:10,607 ----------------
2023-03-31 05:50:22,632   39  =>  77   		Training 486 pattern with 73.12% 	Forward time: 	11.80 sec
2023-03-31 05:50:22,633 			Loss:    6.155e-01    			Backward time: 	 0.22 sec 
2023-03-31 05:50:22,633 ADAM: Layer 0 -> dw_min:9.9637e-01  dw_max:1.0052e+00 lr:1.0000e-02
2023-03-31 05:50:22,633 ADAM: Layer 1 -> dw_min:9.9343e-01  dw_max:1.0049e+00 lr:1.0000e-02
2023-03-31 05:50:22,633 ADAM: Layer 2 -> dw_min:9.8730e-01  dw_max:1.0114e+00 lr:1.0000e-02
2023-03-31 05:50:22,633 ADAM: Layer 3 -> dw_min:9.9578e-01  dw_max:1.0048e+00 lr:1.0000e-02
2023-03-31 05:50:22,662 			Learning rate: weights:   1.000e-02    
2023-03-31 05:50:22,662 			Last test performance: 70.28%
2023-03-31 05:50:22,662 ----------------
2023-03-31 05:50:34,857   39  =>  78   		Training 486 pattern with 70.42% 	Forward time: 	11.97 sec
2023-03-31 05:50:34,857 			Loss:    7.136e-01    			Backward time: 	 0.22 sec 
2023-03-31 05:50:34,857 ADAM: Layer 0 -> dw_min:9.9632e-01  dw_max:1.0055e+00 lr:1.0000e-02
2023-03-31 05:50:34,857 ADAM: Layer 1 -> dw_min:9.9411e-01  dw_max:1.0053e+00 lr:1.0000e-02
2023-03-31 05:50:34,857 ADAM: Layer 2 -> dw_min:9.8654e-01  dw_max:1.0115e+00 lr:1.0000e-02
2023-03-31 05:50:34,858 ADAM: Layer 3 -> dw_min:9.9578e-01  dw_max:1.0047e+00 lr:1.0000e-02
2023-03-31 05:50:34,940 			Learning rate: weights:   1.000e-02    
2023-03-31 05:50:34,940 			Last test performance: 70.28%
2023-03-31 05:50:34,940 ----------------
2023-03-31 05:50:47,472   39  =>  79   		Training 486 pattern with 70.00% 	Forward time: 	12.31 sec
2023-03-31 05:50:47,472 			Loss:    7.029e-01    			Backward time: 	 0.22 sec 
2023-03-31 05:50:47,472 ADAM: Layer 0 -> dw_min:9.9606e-01  dw_max:1.0054e+00 lr:1.0000e-02
2023-03-31 05:50:47,473 ADAM: Layer 1 -> dw_min:9.9461e-01  dw_max:1.0060e+00 lr:1.0000e-02
2023-03-31 05:50:47,473 ADAM: Layer 2 -> dw_min:9.8782e-01  dw_max:1.0097e+00 lr:1.0000e-02
2023-03-31 05:50:47,473 ADAM: Layer 3 -> dw_min:9.9597e-01  dw_max:1.0050e+00 lr:1.0000e-02
2023-03-31 05:50:47,507 			Learning rate: weights:   1.000e-02    
2023-03-31 05:50:47,507 			Last test performance: 70.28%
2023-03-31 05:50:47,507 ----------------
2023-03-31 05:50:59,891   39  =>  80   		Training 486 pattern with 68.75% 	Forward time: 	12.16 sec
2023-03-31 05:50:59,891 			Loss:    7.482e-01    			Backward time: 	 0.22 sec 
2023-03-31 05:50:59,891 ADAM: Layer 0 -> dw_min:9.9551e-01  dw_max:1.0050e+00 lr:1.0000e-02
2023-03-31 05:50:59,892 ADAM: Layer 1 -> dw_min:9.9425e-01  dw_max:1.0061e+00 lr:1.0000e-02
2023-03-31 05:50:59,892 ADAM: Layer 2 -> dw_min:9.8793e-01  dw_max:1.0082e+00 lr:1.0000e-02
2023-03-31 05:50:59,892 ADAM: Layer 3 -> dw_min:9.9632e-01  dw_max:1.0053e+00 lr:1.0000e-02
2023-03-31 05:50:59,931 			Learning rate: weights:   1.000e-02    
2023-03-31 05:50:59,931 			Last test performance: 70.28%
2023-03-31 05:50:59,931 ----------------
2023-03-31 05:51:12,132   39  =>  81   		Training 486 pattern with 70.21% 	Forward time: 	11.97 sec
2023-03-31 05:51:12,132 			Loss:    6.976e-01    			Backward time: 	 0.22 sec 
2023-03-31 05:51:12,132 ADAM: Layer 0 -> dw_min:9.9535e-01  dw_max:1.0049e+00 lr:1.0000e-02
2023-03-31 05:51:12,133 ADAM: Layer 1 -> dw_min:9.9366e-01  dw_max:1.0059e+00 lr:1.0000e-02
2023-03-31 05:51:12,133 ADAM: Layer 2 -> dw_min:9.8895e-01  dw_max:1.0098e+00 lr:1.0000e-02
2023-03-31 05:51:12,133 ADAM: Layer 3 -> dw_min:9.9602e-01  dw_max:1.0051e+00 lr:1.0000e-02
2023-03-31 05:51:12,198 			Learning rate: weights:   1.000e-02    
2023-03-31 05:51:12,198 			Last test performance: 70.28%
2023-03-31 05:51:12,198 ----------------
2023-03-31 05:51:24,485   39  =>  82   		Training 486 pattern with 71.88% 	Forward time: 	12.06 sec
2023-03-31 05:51:24,485 			Loss:    7.340e-01    			Backward time: 	 0.22 sec 
2023-03-31 05:51:24,485 ADAM: Layer 0 -> dw_min:9.9525e-01  dw_max:1.0040e+00 lr:1.0000e-02
2023-03-31 05:51:24,486 ADAM: Layer 1 -> dw_min:9.9413e-01  dw_max:1.0054e+00 lr:1.0000e-02
2023-03-31 05:51:24,486 ADAM: Layer 2 -> dw_min:9.8916e-01  dw_max:1.0109e+00 lr:1.0000e-02
2023-03-31 05:51:24,486 ADAM: Layer 3 -> dw_min:9.9572e-01  dw_max:1.0049e+00 lr:1.0000e-02
2023-03-31 05:51:24,570 			Learning rate: weights:   1.000e-02    
2023-03-31 05:51:24,570 			Last test performance: 70.28%
2023-03-31 05:51:24,570 ----------------
2023-03-31 05:51:36,703   39  =>  83   		Training 486 pattern with 73.12% 	Forward time: 	11.91 sec
2023-03-31 05:51:36,703 			Loss:    6.802e-01    			Backward time: 	 0.22 sec 
2023-03-31 05:51:36,703 ADAM: Layer 0 -> dw_min:9.9465e-01  dw_max:1.0047e+00 lr:1.0000e-02
2023-03-31 05:51:36,703 ADAM: Layer 1 -> dw_min:9.9349e-01  dw_max:1.0060e+00 lr:1.0000e-02
2023-03-31 05:51:36,703 ADAM: Layer 2 -> dw_min:9.8932e-01  dw_max:1.0097e+00 lr:1.0000e-02
2023-03-31 05:51:36,704 ADAM: Layer 3 -> dw_min:9.9622e-01  dw_max:1.0044e+00 lr:1.0000e-02
2023-03-31 05:51:36,798 			Learning rate: weights:   1.000e-02    
2023-03-31 05:51:36,798 			Last test performance: 70.28%
2023-03-31 05:51:36,798 ----------------
2023-03-31 05:51:49,156   39  =>  84   		Training 486 pattern with 71.88% 	Forward time: 	12.13 sec
2023-03-31 05:51:49,156 			Loss:    7.006e-01    			Backward time: 	 0.22 sec 
2023-03-31 05:51:49,156 ADAM: Layer 0 -> dw_min:9.9578e-01  dw_max:1.0046e+00 lr:1.0000e-02
2023-03-31 05:51:49,156 ADAM: Layer 1 -> dw_min:9.9295e-01  dw_max:1.0061e+00 lr:1.0000e-02
2023-03-31 05:51:49,156 ADAM: Layer 2 -> dw_min:9.8902e-01  dw_max:1.0088e+00 lr:1.0000e-02
2023-03-31 05:51:49,156 ADAM: Layer 3 -> dw_min:9.9612e-01  dw_max:1.0047e+00 lr:1.0000e-02
2023-03-31 05:51:49,243 			Learning rate: weights:   1.000e-02    
2023-03-31 05:51:49,243 			Last test performance: 70.28%
2023-03-31 05:51:49,243 ----------------
2023-03-31 05:52:01,747   39  =>  85   		Training 486 pattern with 71.04% 	Forward time: 	12.28 sec
2023-03-31 05:52:01,748 			Loss:    7.391e-01    			Backward time: 	 0.22 sec 
2023-03-31 05:52:01,748 ADAM: Layer 0 -> dw_min:9.9667e-01  dw_max:1.0044e+00 lr:1.0000e-02
2023-03-31 05:52:01,748 ADAM: Layer 1 -> dw_min:9.9304e-01  dw_max:1.0065e+00 lr:1.0000e-02
2023-03-31 05:52:01,748 ADAM: Layer 2 -> dw_min:9.8813e-01  dw_max:1.0107e+00 lr:1.0000e-02
2023-03-31 05:52:01,748 ADAM: Layer 3 -> dw_min:9.9634e-01  dw_max:1.0043e+00 lr:1.0000e-02
2023-03-31 05:52:01,824 			Learning rate: weights:   1.000e-02    
2023-03-31 05:52:01,824 			Last test performance: 70.28%
2023-03-31 05:52:01,824 ----------------
2023-03-31 05:52:14,400   39  =>  86   		Training 486 pattern with 74.38% 	Forward time: 	12.35 sec
2023-03-31 05:52:14,400 			Loss:    6.494e-01    			Backward time: 	 0.22 sec 
2023-03-31 05:52:14,400 ADAM: Layer 0 -> dw_min:9.9661e-01  dw_max:1.0044e+00 lr:1.0000e-02
2023-03-31 05:52:14,401 ADAM: Layer 1 -> dw_min:9.9355e-01  dw_max:1.0070e+00 lr:1.0000e-02
2023-03-31 05:52:14,401 ADAM: Layer 2 -> dw_min:9.8820e-01  dw_max:1.0096e+00 lr:1.0000e-02
2023-03-31 05:52:14,401 ADAM: Layer 3 -> dw_min:9.9570e-01  dw_max:1.0049e+00 lr:1.0000e-02
2023-03-31 05:52:14,481 			Learning rate: weights:   1.000e-02    
2023-03-31 05:52:14,481 			Last test performance: 70.28%
2023-03-31 05:52:14,481 ----------------
2023-03-31 05:52:26,760   39  =>  87   		Training 486 pattern with 74.17% 	Forward time: 	12.05 sec
2023-03-31 05:52:26,760 			Loss:    6.482e-01    			Backward time: 	 0.22 sec 
2023-03-31 05:52:26,760 ADAM: Layer 0 -> dw_min:9.9685e-01  dw_max:1.0044e+00 lr:1.0000e-02
2023-03-31 05:52:26,760 ADAM: Layer 1 -> dw_min:9.9434e-01  dw_max:1.0060e+00 lr:1.0000e-02
2023-03-31 05:52:26,761 ADAM: Layer 2 -> dw_min:9.8925e-01  dw_max:1.0087e+00 lr:1.0000e-02
2023-03-31 05:52:26,761 ADAM: Layer 3 -> dw_min:9.9577e-01  dw_max:1.0052e+00 lr:1.0000e-02
2023-03-31 05:52:26,840 			Learning rate: weights:   1.000e-02    
2023-03-31 05:52:26,841 			Last test performance: 70.28%
2023-03-31 05:52:26,841 ----------------
2023-03-31 05:52:39,115   39  =>  88   		Training 486 pattern with 72.08% 	Forward time: 	12.05 sec
2023-03-31 05:52:39,115 			Loss:    6.765e-01    			Backward time: 	 0.22 sec 
2023-03-31 05:52:39,116 ADAM: Layer 0 -> dw_min:9.9668e-01  dw_max:1.0048e+00 lr:1.0000e-02
2023-03-31 05:52:39,116 ADAM: Layer 1 -> dw_min:9.9345e-01  dw_max:1.0059e+00 lr:1.0000e-02
2023-03-31 05:52:39,116 ADAM: Layer 2 -> dw_min:9.8782e-01  dw_max:1.0082e+00 lr:1.0000e-02
2023-03-31 05:52:39,116 ADAM: Layer 3 -> dw_min:9.9599e-01  dw_max:1.0061e+00 lr:1.0000e-02
2023-03-31 05:52:39,244 			Learning rate: weights:   1.000e-02    
2023-03-31 05:52:39,244 			Last test performance: 70.28%
2023-03-31 05:52:39,244 ----------------
2023-03-31 05:52:51,733   39  =>  89   		Training 486 pattern with 73.96% 	Forward time: 	12.26 sec
2023-03-31 05:52:51,733 			Loss:    6.122e-01    			Backward time: 	 0.22 sec 
2023-03-31 05:52:51,733 ADAM: Layer 0 -> dw_min:9.9615e-01  dw_max:1.0051e+00 lr:1.0000e-02
2023-03-31 05:52:51,733 ADAM: Layer 1 -> dw_min:9.9357e-01  dw_max:1.0063e+00 lr:1.0000e-02
2023-03-31 05:52:51,734 ADAM: Layer 2 -> dw_min:9.8873e-01  dw_max:1.0086e+00 lr:1.0000e-02
2023-03-31 05:52:51,734 ADAM: Layer 3 -> dw_min:9.9644e-01  dw_max:1.0045e+00 lr:1.0000e-02
2023-03-31 05:52:51,838 			Learning rate: weights:   1.000e-02    
2023-03-31 05:52:51,838 			Last test performance: 70.28%
2023-03-31 05:52:51,838 ----------------
2023-03-31 05:53:04,141   39  =>  90   		Training 486 pattern with 72.50% 	Forward time: 	12.08 sec
2023-03-31 05:53:04,141 			Loss:    6.661e-01    			Backward time: 	 0.22 sec 
2023-03-31 05:53:04,142 ADAM: Layer 0 -> dw_min:9.9640e-01  dw_max:1.0049e+00 lr:1.0000e-02
2023-03-31 05:53:04,142 ADAM: Layer 1 -> dw_min:9.9378e-01  dw_max:1.0059e+00 lr:1.0000e-02
2023-03-31 05:53:04,142 ADAM: Layer 2 -> dw_min:9.8861e-01  dw_max:1.0123e+00 lr:1.0000e-02
2023-03-31 05:53:04,142 ADAM: Layer 3 -> dw_min:9.9673e-01  dw_max:1.0053e+00 lr:1.0000e-02
2023-03-31 05:53:04,247 			Learning rate: weights:   1.000e-02    
2023-03-31 05:53:04,247 			Last test performance: 70.28%
2023-03-31 05:53:04,247 ----------------
2023-03-31 05:53:16,582   39  =>  91   		Training 486 pattern with 72.92% 	Forward time: 	12.11 sec
2023-03-31 05:53:16,583 			Loss:    6.441e-01    			Backward time: 	 0.22 sec 
2023-03-31 05:53:16,583 ADAM: Layer 0 -> dw_min:9.9635e-01  dw_max:1.0044e+00 lr:1.0000e-02
2023-03-31 05:53:16,583 ADAM: Layer 1 -> dw_min:9.9387e-01  dw_max:1.0053e+00 lr:1.0000e-02
2023-03-31 05:53:16,583 ADAM: Layer 2 -> dw_min:9.8897e-01  dw_max:1.0105e+00 lr:1.0000e-02
2023-03-31 05:53:16,583 ADAM: Layer 3 -> dw_min:9.9606e-01  dw_max:1.0059e+00 lr:1.0000e-02
2023-03-31 05:53:16,673 			Learning rate: weights:   1.000e-02    
2023-03-31 05:53:16,673 			Last test performance: 70.28%
2023-03-31 05:53:16,673 ----------------
2023-03-31 05:53:28,607   39  =>  92   		Training 486 pattern with 68.54% 	Forward time: 	11.71 sec
2023-03-31 05:53:28,607 			Loss:    7.133e-01    			Backward time: 	 0.22 sec 
2023-03-31 05:53:28,608 ADAM: Layer 0 -> dw_min:9.9671e-01  dw_max:1.0049e+00 lr:1.0000e-02
2023-03-31 05:53:28,608 ADAM: Layer 1 -> dw_min:9.9438e-01  dw_max:1.0059e+00 lr:1.0000e-02
2023-03-31 05:53:28,608 ADAM: Layer 2 -> dw_min:9.8879e-01  dw_max:1.0099e+00 lr:1.0000e-02
2023-03-31 05:53:28,608 ADAM: Layer 3 -> dw_min:9.9586e-01  dw_max:1.0051e+00 lr:1.0000e-02
2023-03-31 05:53:28,690 			Learning rate: weights:   1.000e-02    
2023-03-31 05:53:28,690 			Last test performance: 70.28%
2023-03-31 05:53:28,690 ----------------
2023-03-31 05:53:41,113   39  =>  93   		Training 486 pattern with 75.83% 	Forward time: 	12.20 sec
2023-03-31 05:53:41,113 			Loss:    6.191e-01    			Backward time: 	 0.22 sec 
2023-03-31 05:53:41,113 ADAM: Layer 0 -> dw_min:9.9643e-01  dw_max:1.0038e+00 lr:1.0000e-02
2023-03-31 05:53:41,114 ADAM: Layer 1 -> dw_min:9.9476e-01  dw_max:1.0054e+00 lr:1.0000e-02
2023-03-31 05:53:41,114 ADAM: Layer 2 -> dw_min:9.8765e-01  dw_max:1.0100e+00 lr:1.0000e-02
2023-03-31 05:53:41,114 ADAM: Layer 3 -> dw_min:9.9553e-01  dw_max:1.0048e+00 lr:1.0000e-02
2023-03-31 05:53:41,213 			Learning rate: weights:   1.000e-02    
2023-03-31 05:53:41,213 			Last test performance: 70.28%
2023-03-31 05:53:41,213 ----------------
2023-03-31 05:53:53,476   39  =>  94   		Training 486 pattern with 74.58% 	Forward time: 	12.03 sec
2023-03-31 05:53:53,476 			Loss:    6.170e-01    			Backward time: 	 0.22 sec 
2023-03-31 05:53:53,476 ADAM: Layer 0 -> dw_min:9.9725e-01  dw_max:1.0037e+00 lr:1.0000e-02
2023-03-31 05:53:53,476 ADAM: Layer 1 -> dw_min:9.9498e-01  dw_max:1.0053e+00 lr:1.0000e-02
2023-03-31 05:53:53,476 ADAM: Layer 2 -> dw_min:9.8634e-01  dw_max:1.0087e+00 lr:1.0000e-02
2023-03-31 05:53:53,476 ADAM: Layer 3 -> dw_min:9.9567e-01  dw_max:1.0043e+00 lr:1.0000e-02
2023-03-31 05:53:53,509 			Learning rate: weights:   1.000e-02    
2023-03-31 05:53:53,509 			Last test performance: 70.28%
2023-03-31 05:53:53,509 ----------------
2023-03-31 05:54:05,967   39  =>  95   		Training 486 pattern with 71.88% 	Forward time: 	12.23 sec
2023-03-31 05:54:05,967 			Loss:    6.350e-01    			Backward time: 	 0.22 sec 
2023-03-31 05:54:05,967 ADAM: Layer 0 -> dw_min:9.9712e-01  dw_max:1.0037e+00 lr:1.0000e-02
2023-03-31 05:54:05,968 ADAM: Layer 1 -> dw_min:9.9503e-01  dw_max:1.0047e+00 lr:1.0000e-02
2023-03-31 05:54:05,968 ADAM: Layer 2 -> dw_min:9.8770e-01  dw_max:1.0105e+00 lr:1.0000e-02
2023-03-31 05:54:05,968 ADAM: Layer 3 -> dw_min:9.9613e-01  dw_max:1.0045e+00 lr:1.0000e-02
2023-03-31 05:54:06,052 			Learning rate: weights:   1.000e-02    
2023-03-31 05:54:06,052 			Last test performance: 70.28%
2023-03-31 05:54:06,052 ----------------
2023-03-31 05:54:18,357   39  =>  96   		Training 486 pattern with 72.92% 	Forward time: 	12.08 sec
2023-03-31 05:54:18,357 			Loss:    6.472e-01    			Backward time: 	 0.22 sec 
2023-03-31 05:54:18,357 ADAM: Layer 0 -> dw_min:9.9676e-01  dw_max:1.0037e+00 lr:1.0000e-02
2023-03-31 05:54:18,357 ADAM: Layer 1 -> dw_min:9.9501e-01  dw_max:1.0048e+00 lr:1.0000e-02
2023-03-31 05:54:18,357 ADAM: Layer 2 -> dw_min:9.8882e-01  dw_max:1.0095e+00 lr:1.0000e-02
2023-03-31 05:54:18,357 ADAM: Layer 3 -> dw_min:9.9624e-01  dw_max:1.0050e+00 lr:1.0000e-02
2023-03-31 05:54:18,438 			Learning rate: weights:   1.000e-02    
2023-03-31 05:54:18,438 			Last test performance: 70.28%
2023-03-31 05:54:18,438 ----------------
2023-03-31 05:54:30,926   39  =>  97   		Training 486 pattern with 70.42% 	Forward time: 	12.26 sec
2023-03-31 05:54:30,926 			Loss:    6.854e-01    			Backward time: 	 0.22 sec 
2023-03-31 05:54:30,926 ADAM: Layer 0 -> dw_min:9.9681e-01  dw_max:1.0034e+00 lr:1.0000e-02
2023-03-31 05:54:30,926 ADAM: Layer 1 -> dw_min:9.9518e-01  dw_max:1.0052e+00 lr:1.0000e-02
2023-03-31 05:54:30,926 ADAM: Layer 2 -> dw_min:9.8991e-01  dw_max:1.0092e+00 lr:1.0000e-02
2023-03-31 05:54:30,926 ADAM: Layer 3 -> dw_min:9.9625e-01  dw_max:1.0045e+00 lr:1.0000e-02
2023-03-31 05:54:31,010 			Learning rate: weights:   1.000e-02    
2023-03-31 05:54:31,010 			Last test performance: 70.28%
2023-03-31 05:54:31,010 ----------------
2023-03-31 05:54:43,364   39  =>  98   		Training 486 pattern with 72.29% 	Forward time: 	12.13 sec
2023-03-31 05:54:43,364 			Loss:    6.967e-01    			Backward time: 	 0.22 sec 
2023-03-31 05:54:43,364 ADAM: Layer 0 -> dw_min:9.9625e-01  dw_max:1.0032e+00 lr:1.0000e-02
2023-03-31 05:54:43,364 ADAM: Layer 1 -> dw_min:9.9522e-01  dw_max:1.0063e+00 lr:1.0000e-02
2023-03-31 05:54:43,364 ADAM: Layer 2 -> dw_min:9.8748e-01  dw_max:1.0131e+00 lr:1.0000e-02
2023-03-31 05:54:43,365 ADAM: Layer 3 -> dw_min:9.9602e-01  dw_max:1.0043e+00 lr:1.0000e-02
2023-03-31 05:54:43,451 			Learning rate: weights:   1.000e-02    
2023-03-31 05:54:43,451 			Last test performance: 70.28%
2023-03-31 05:54:43,451 ----------------
2023-03-31 05:54:55,615   39  =>  99   		Training 486 pattern with 75.21% 	Forward time: 	11.94 sec
2023-03-31 05:54:55,615 			Loss:    6.047e-01    			Backward time: 	 0.22 sec 
2023-03-31 05:54:55,615 ADAM: Layer 0 -> dw_min:9.9431e-01  dw_max:1.0039e+00 lr:1.0000e-02
2023-03-31 05:54:55,615 ADAM: Layer 1 -> dw_min:9.9467e-01  dw_max:1.0064e+00 lr:1.0000e-02
2023-03-31 05:54:55,615 ADAM: Layer 2 -> dw_min:9.8814e-01  dw_max:1.0116e+00 lr:1.0000e-02
2023-03-31 05:54:55,616 ADAM: Layer 3 -> dw_min:9.9629e-01  dw_max:1.0046e+00 lr:1.0000e-02
2023-03-31 05:54:55,652 			Learning rate: weights:   1.000e-02    
2023-03-31 05:54:55,652 			Last test performance: 70.28%
2023-03-31 05:54:55,652 ----------------
2023-03-31 05:55:07,848   39  => 100   		Training 486 pattern with 71.67% 	Forward time: 	11.97 sec
2023-03-31 05:55:07,848 			Loss:    6.525e-01    			Backward time: 	 0.22 sec 
2023-03-31 05:55:07,848 ADAM: Layer 0 -> dw_min:9.9424e-01  dw_max:1.0038e+00 lr:1.0000e-02
2023-03-31 05:55:07,848 ADAM: Layer 1 -> dw_min:9.9354e-01  dw_max:1.0057e+00 lr:1.0000e-02
2023-03-31 05:55:07,848 ADAM: Layer 2 -> dw_min:9.8917e-01  dw_max:1.0103e+00 lr:1.0000e-02
2023-03-31 05:55:07,849 ADAM: Layer 3 -> dw_min:9.9630e-01  dw_max:1.0043e+00 lr:1.0000e-02
2023-03-31 05:55:07,876 			Learning rate: weights:   1.000e-02    
2023-03-31 05:55:07,876 			Last test performance: 70.28%
2023-03-31 05:55:07,876 ----------------
2023-03-31 05:55:19,760   39  => 101   		Training 486 pattern with 72.50% 	Forward time: 	11.66 sec
2023-03-31 05:55:19,761 			Loss:    6.581e-01    			Backward time: 	 0.22 sec 
2023-03-31 05:55:19,761 ADAM: Layer 0 -> dw_min:9.9442e-01  dw_max:1.0042e+00 lr:1.0000e-02
2023-03-31 05:55:19,761 ADAM: Layer 1 -> dw_min:9.9305e-01  dw_max:1.0056e+00 lr:1.0000e-02
2023-03-31 05:55:19,761 ADAM: Layer 2 -> dw_min:9.8993e-01  dw_max:1.0094e+00 lr:1.0000e-02
2023-03-31 05:55:19,761 ADAM: Layer 3 -> dw_min:9.9646e-01  dw_max:1.0061e+00 lr:1.0000e-02
2023-03-31 05:55:19,891 			Learning rate: weights:   1.000e-02    
2023-03-31 05:55:19,891 			Last test performance: 70.28%
2023-03-31 05:55:19,891 ----------------
2023-03-31 05:55:31,899   39  => 102   		Training 486 pattern with 67.71% 	Forward time: 	11.78 sec
2023-03-31 05:55:31,899 			Loss:    7.620e-01    			Backward time: 	 0.22 sec 
2023-03-31 05:55:31,899 ADAM: Layer 0 -> dw_min:9.9464e-01  dw_max:1.0044e+00 lr:1.0000e-02
2023-03-31 05:55:31,899 ADAM: Layer 1 -> dw_min:9.9323e-01  dw_max:1.0057e+00 lr:1.0000e-02
2023-03-31 05:55:31,899 ADAM: Layer 2 -> dw_min:9.8789e-01  dw_max:1.0092e+00 lr:1.0000e-02
2023-03-31 05:55:31,899 ADAM: Layer 3 -> dw_min:9.9585e-01  dw_max:1.0060e+00 lr:1.0000e-02
2023-03-31 05:55:32,005 			Learning rate: weights:   1.000e-02    
2023-03-31 05:55:32,005 			Last test performance: 70.28%
2023-03-31 05:55:32,005 ----------------
2023-03-31 05:55:44,631   39  => 103   		Training 486 pattern with 73.54% 	Forward time: 	12.40 sec
2023-03-31 05:55:44,631 			Loss:    6.345e-01    			Backward time: 	 0.22 sec 
2023-03-31 05:55:44,631 ADAM: Layer 0 -> dw_min:9.9513e-01  dw_max:1.0047e+00 lr:1.0000e-02
2023-03-31 05:55:44,631 ADAM: Layer 1 -> dw_min:9.9336e-01  dw_max:1.0059e+00 lr:1.0000e-02
2023-03-31 05:55:44,631 ADAM: Layer 2 -> dw_min:9.8913e-01  dw_max:1.0091e+00 lr:1.0000e-02
2023-03-31 05:55:44,632 ADAM: Layer 3 -> dw_min:9.9587e-01  dw_max:1.0060e+00 lr:1.0000e-02
2023-03-31 05:55:44,685 			Learning rate: weights:   1.000e-02    
2023-03-31 05:55:44,685 			Last test performance: 70.28%
2023-03-31 05:55:44,685 ----------------
2023-03-31 05:55:46,902 
2023-03-31 05:55:46,902 Testing:
2023-03-31 05:55:47,537 		24 of 10000 with 83.33% 	 Time used:  0.63 sec
2023-03-31 05:55:48,152 		48 of 10000 with 75.00% 	 Time used:  0.62 sec
2023-03-31 05:55:48,827 		72 of 10000 with 72.22% 	 Time used:  0.67 sec
2023-03-31 05:55:49,496 		96 of 10000 with 72.92% 	 Time used:  0.67 sec
2023-03-31 05:55:50,188 		120 of 10000 with 72.50% 	 Time used:  0.69 sec
2023-03-31 05:55:50,734 		144 of 10000 with 72.22% 	 Time used:  0.55 sec
2023-03-31 05:55:51,341 		168 of 10000 with 72.02% 	 Time used:  0.61 sec
2023-03-31 05:55:51,905 		192 of 10000 with 72.92% 	 Time used:  0.56 sec
2023-03-31 05:55:52,511 		216 of 10000 with 73.61% 	 Time used:  0.61 sec
2023-03-31 05:55:53,101 		240 of 10000 with 72.08% 	 Time used:  0.59 sec
2023-03-31 05:55:53,789 		264 of 10000 with 70.08% 	 Time used:  0.69 sec
2023-03-31 05:55:54,453 		288 of 10000 with 69.79% 	 Time used:  0.66 sec
2023-03-31 05:55:55,017 		312 of 10000 with 70.19% 	 Time used:  0.56 sec
2023-03-31 05:55:55,627 		336 of 10000 with 69.94% 	 Time used:  0.61 sec
2023-03-31 05:55:56,183 		360 of 10000 with 70.83% 	 Time used:  0.56 sec
2023-03-31 05:55:56,739 		384 of 10000 with 70.83% 	 Time used:  0.56 sec
2023-03-31 05:55:57,328 		408 of 10000 with 70.10% 	 Time used:  0.59 sec
2023-03-31 05:55:57,963 		432 of 10000 with 68.75% 	 Time used:  0.63 sec
2023-03-31 05:55:58,559 		456 of 10000 with 69.30% 	 Time used:  0.60 sec
2023-03-31 05:55:59,162 		480 of 10000 with 69.17% 	 Time used:  0.60 sec
2023-03-31 05:55:59,739 		504 of 10000 with 69.44% 	 Time used:  0.58 sec
2023-03-31 05:56:00,364 		528 of 10000 with 70.08% 	 Time used:  0.62 sec
2023-03-31 05:56:00,933 		552 of 10000 with 69.93% 	 Time used:  0.57 sec
2023-03-31 05:56:01,529 		576 of 10000 with 69.79% 	 Time used:  0.60 sec
2023-03-31 05:56:02,104 		600 of 10000 with 70.00% 	 Time used:  0.57 sec
2023-03-31 05:56:02,708 		624 of 10000 with 70.67% 	 Time used:  0.60 sec
2023-03-31 05:56:03,327 		648 of 10000 with 70.99% 	 Time used:  0.62 sec
2023-03-31 05:56:03,973 		672 of 10000 with 71.43% 	 Time used:  0.65 sec
2023-03-31 05:56:04,549 		696 of 10000 with 70.69% 	 Time used:  0.58 sec
2023-03-31 05:56:05,159 		720 of 10000 with 71.11% 	 Time used:  0.61 sec
2023-03-31 05:56:05,750 		744 of 10000 with 71.10% 	 Time used:  0.59 sec
2023-03-31 05:56:06,295 		768 of 10000 with 71.09% 	 Time used:  0.54 sec
2023-03-31 05:56:06,887 		792 of 10000 with 70.83% 	 Time used:  0.59 sec
2023-03-31 05:56:07,480 		816 of 10000 with 70.47% 	 Time used:  0.59 sec
2023-03-31 05:56:08,028 		840 of 10000 with 70.48% 	 Time used:  0.55 sec
2023-03-31 05:56:08,622 		864 of 10000 with 70.49% 	 Time used:  0.59 sec
2023-03-31 05:56:09,273 		888 of 10000 with 70.50% 	 Time used:  0.65 sec
2023-03-31 05:56:09,875 		912 of 10000 with 70.61% 	 Time used:  0.60 sec
2023-03-31 05:56:10,507 		936 of 10000 with 70.30% 	 Time used:  0.63 sec
2023-03-31 05:56:11,124 		960 of 10000 with 70.42% 	 Time used:  0.62 sec
2023-03-31 05:56:11,738 		984 of 10000 with 70.63% 	 Time used:  0.61 sec
2023-03-31 05:56:12,396 		1008 of 10000 with 70.83% 	 Time used:  0.66 sec
2023-03-31 05:56:12,934 		1032 of 10000 with 71.12% 	 Time used:  0.54 sec
2023-03-31 05:56:13,564 		1056 of 10000 with 71.12% 	 Time used:  0.63 sec
2023-03-31 05:56:14,187 		1080 of 10000 with 71.11% 	 Time used:  0.62 sec
2023-03-31 05:56:14,790 		1104 of 10000 with 71.29% 	 Time used:  0.60 sec
2023-03-31 05:56:15,412 		1128 of 10000 with 71.37% 	 Time used:  0.62 sec
2023-03-31 05:56:15,967 		1152 of 10000 with 71.35% 	 Time used:  0.55 sec
2023-03-31 05:56:16,574 		1176 of 10000 with 71.43% 	 Time used:  0.61 sec
2023-03-31 05:56:17,168 		1200 of 10000 with 71.67% 	 Time used:  0.59 sec
2023-03-31 05:56:17,757 		1224 of 10000 with 71.65% 	 Time used:  0.59 sec
2023-03-31 05:56:18,413 		1248 of 10000 with 71.39% 	 Time used:  0.66 sec
2023-03-31 05:56:19,007 		1272 of 10000 with 71.38% 	 Time used:  0.59 sec
2023-03-31 05:56:19,591 		1296 of 10000 with 71.60% 	 Time used:  0.58 sec
2023-03-31 05:56:20,192 		1320 of 10000 with 71.44% 	 Time used:  0.60 sec
2023-03-31 05:56:20,813 		1344 of 10000 with 71.58% 	 Time used:  0.62 sec
2023-03-31 05:56:21,372 		1368 of 10000 with 71.71% 	 Time used:  0.56 sec
2023-03-31 05:56:21,994 		1392 of 10000 with 71.70% 	 Time used:  0.62 sec
2023-03-31 05:56:22,586 		1416 of 10000 with 71.82% 	 Time used:  0.59 sec
2023-03-31 05:56:23,150 		1440 of 10000 with 71.94% 	 Time used:  0.56 sec
2023-03-31 05:56:23,706 		1464 of 10000 with 71.93% 	 Time used:  0.56 sec
2023-03-31 05:56:24,272 		1488 of 10000 with 71.91% 	 Time used:  0.57 sec
2023-03-31 05:56:24,842 		1512 of 10000 with 71.89% 	 Time used:  0.57 sec
2023-03-31 05:56:25,409 		1536 of 10000 with 71.68% 	 Time used:  0.57 sec
2023-03-31 05:56:26,006 		1560 of 10000 with 71.67% 	 Time used:  0.60 sec
2023-03-31 05:56:26,615 		1584 of 10000 with 71.53% 	 Time used:  0.61 sec
2023-03-31 05:56:27,260 		1608 of 10000 with 71.46% 	 Time used:  0.64 sec
2023-03-31 05:56:27,852 		1632 of 10000 with 71.69% 	 Time used:  0.59 sec
2023-03-31 05:56:28,442 		1656 of 10000 with 71.86% 	 Time used:  0.59 sec
2023-03-31 05:56:29,086 		1680 of 10000 with 71.96% 	 Time used:  0.64 sec
2023-03-31 05:56:29,664 		1704 of 10000 with 71.95% 	 Time used:  0.58 sec
2023-03-31 05:56:30,231 		1728 of 10000 with 71.88% 	 Time used:  0.57 sec
2023-03-31 05:56:30,837 		1752 of 10000 with 71.86% 	 Time used:  0.61 sec
2023-03-31 05:56:31,451 		1776 of 10000 with 71.79% 	 Time used:  0.61 sec
2023-03-31 05:56:32,071 		1800 of 10000 with 71.72% 	 Time used:  0.62 sec
2023-03-31 05:56:32,689 		1824 of 10000 with 71.82% 	 Time used:  0.62 sec
2023-03-31 05:56:33,243 		1848 of 10000 with 71.86% 	 Time used:  0.55 sec
2023-03-31 05:56:33,836 		1872 of 10000 with 71.96% 	 Time used:  0.59 sec
2023-03-31 05:56:34,434 		1896 of 10000 with 72.10% 	 Time used:  0.60 sec
2023-03-31 05:56:34,998 		1920 of 10000 with 72.24% 	 Time used:  0.56 sec
2023-03-31 05:56:35,621 		1944 of 10000 with 71.97% 	 Time used:  0.62 sec
2023-03-31 05:56:36,203 		1968 of 10000 with 71.95% 	 Time used:  0.58 sec
2023-03-31 05:56:36,827 		1992 of 10000 with 72.04% 	 Time used:  0.62 sec
2023-03-31 05:56:37,455 		2016 of 10000 with 71.97% 	 Time used:  0.63 sec
2023-03-31 05:56:38,062 		2040 of 10000 with 71.72% 	 Time used:  0.61 sec
2023-03-31 05:56:38,740 		2064 of 10000 with 71.71% 	 Time used:  0.68 sec
2023-03-31 05:56:39,293 		2088 of 10000 with 71.70% 	 Time used:  0.55 sec
2023-03-31 05:56:39,969 		2112 of 10000 with 71.78% 	 Time used:  0.68 sec
2023-03-31 05:56:40,512 		2136 of 10000 with 71.72% 	 Time used:  0.54 sec
2023-03-31 05:56:41,083 		2160 of 10000 with 71.76% 	 Time used:  0.57 sec
2023-03-31 05:56:41,696 		2184 of 10000 with 71.70% 	 Time used:  0.61 sec
2023-03-31 05:56:42,228 		2208 of 10000 with 71.83% 	 Time used:  0.53 sec
2023-03-31 05:56:42,760 		2232 of 10000 with 71.77% 	 Time used:  0.53 sec
2023-03-31 05:56:43,358 		2256 of 10000 with 71.68% 	 Time used:  0.60 sec
2023-03-31 05:56:43,984 		2280 of 10000 with 71.80% 	 Time used:  0.63 sec
2023-03-31 05:56:44,563 		2304 of 10000 with 71.66% 	 Time used:  0.58 sec
2023-03-31 05:56:45,235 		2328 of 10000 with 71.56% 	 Time used:  0.67 sec
2023-03-31 05:56:45,834 		2352 of 10000 with 71.60% 	 Time used:  0.60 sec
2023-03-31 05:56:46,393 		2376 of 10000 with 71.51% 	 Time used:  0.56 sec
2023-03-31 05:56:47,002 		2400 of 10000 with 71.46% 	 Time used:  0.61 sec
2023-03-31 05:56:47,588 		2424 of 10000 with 71.37% 	 Time used:  0.59 sec
2023-03-31 05:56:48,163 		2448 of 10000 with 71.32% 	 Time used:  0.57 sec
2023-03-31 05:56:48,824 		2472 of 10000 with 71.52% 	 Time used:  0.66 sec
2023-03-31 05:56:49,471 		2496 of 10000 with 71.59% 	 Time used:  0.65 sec
2023-03-31 05:56:50,091 		2520 of 10000 with 71.47% 	 Time used:  0.62 sec
2023-03-31 05:56:50,689 		2544 of 10000 with 71.27% 	 Time used:  0.60 sec
2023-03-31 05:56:51,292 		2568 of 10000 with 71.30% 	 Time used:  0.60 sec
2023-03-31 05:56:51,843 		2592 of 10000 with 71.30% 	 Time used:  0.55 sec
2023-03-31 05:56:52,392 		2616 of 10000 with 71.10% 	 Time used:  0.55 sec
2023-03-31 05:56:52,983 		2640 of 10000 with 71.06% 	 Time used:  0.59 sec
2023-03-31 05:56:53,548 		2664 of 10000 with 71.10% 	 Time used:  0.56 sec
2023-03-31 05:56:54,184 		2688 of 10000 with 71.24% 	 Time used:  0.64 sec
2023-03-31 05:56:54,809 		2712 of 10000 with 71.24% 	 Time used:  0.62 sec
2023-03-31 05:56:55,360 		2736 of 10000 with 71.20% 	 Time used:  0.55 sec
2023-03-31 05:56:56,072 		2760 of 10000 with 71.16% 	 Time used:  0.71 sec
2023-03-31 05:56:56,688 		2784 of 10000 with 71.12% 	 Time used:  0.62 sec
2023-03-31 05:56:57,307 		2808 of 10000 with 71.05% 	 Time used:  0.62 sec
2023-03-31 05:56:57,876 		2832 of 10000 with 71.08% 	 Time used:  0.57 sec
2023-03-31 05:56:58,515 		2856 of 10000 with 70.97% 	 Time used:  0.64 sec
2023-03-31 05:56:59,132 		2880 of 10000 with 71.08% 	 Time used:  0.62 sec
2023-03-31 05:56:59,736 		2904 of 10000 with 71.14% 	 Time used:  0.60 sec
2023-03-31 05:57:00,327 		2928 of 10000 with 71.21% 	 Time used:  0.59 sec
2023-03-31 05:57:01,009 		2952 of 10000 with 71.17% 	 Time used:  0.68 sec
2023-03-31 05:57:01,619 		2976 of 10000 with 71.20% 	 Time used:  0.61 sec
2023-03-31 05:57:02,229 		3000 of 10000 with 71.10% 	 Time used:  0.61 sec
2023-03-31 05:57:02,881 		3024 of 10000 with 71.16% 	 Time used:  0.65 sec
2023-03-31 05:57:03,446 		3048 of 10000 with 71.16% 	 Time used:  0.56 sec
2023-03-31 05:57:04,012 		3072 of 10000 with 71.09% 	 Time used:  0.57 sec
2023-03-31 05:57:04,567 		3096 of 10000 with 70.99% 	 Time used:  0.55 sec
2023-03-31 05:57:05,198 		3120 of 10000 with 70.93% 	 Time used:  0.63 sec
2023-03-31 05:57:05,773 		3144 of 10000 with 70.96% 	 Time used:  0.57 sec
2023-03-31 05:57:06,393 		3168 of 10000 with 71.05% 	 Time used:  0.62 sec
2023-03-31 05:57:06,929 		3192 of 10000 with 70.96% 	 Time used:  0.54 sec
2023-03-31 05:57:07,557 		3216 of 10000 with 70.90% 	 Time used:  0.63 sec
2023-03-31 05:57:08,128 		3240 of 10000 with 70.80% 	 Time used:  0.57 sec
2023-03-31 05:57:08,726 		3264 of 10000 with 70.77% 	 Time used:  0.60 sec
2023-03-31 05:57:09,367 		3288 of 10000 with 70.80% 	 Time used:  0.64 sec
2023-03-31 05:57:09,971 		3312 of 10000 with 70.80% 	 Time used:  0.60 sec
2023-03-31 05:57:10,610 		3336 of 10000 with 70.71% 	 Time used:  0.64 sec
2023-03-31 05:57:11,237 		3360 of 10000 with 70.60% 	 Time used:  0.63 sec
2023-03-31 05:57:11,833 		3384 of 10000 with 70.66% 	 Time used:  0.60 sec
2023-03-31 05:57:12,437 		3408 of 10000 with 70.63% 	 Time used:  0.60 sec
2023-03-31 05:57:13,010 		3432 of 10000 with 70.54% 	 Time used:  0.57 sec
2023-03-31 05:57:13,576 		3456 of 10000 with 70.54% 	 Time used:  0.57 sec
2023-03-31 05:57:14,134 		3480 of 10000 with 70.52% 	 Time used:  0.56 sec
2023-03-31 05:57:14,704 		3504 of 10000 with 70.43% 	 Time used:  0.57 sec
2023-03-31 05:57:15,279 		3528 of 10000 with 70.41% 	 Time used:  0.57 sec
2023-03-31 05:57:15,876 		3552 of 10000 with 70.44% 	 Time used:  0.60 sec
2023-03-31 05:57:16,521 		3576 of 10000 with 70.41% 	 Time used:  0.64 sec
2023-03-31 05:57:17,232 		3600 of 10000 with 70.50% 	 Time used:  0.71 sec
2023-03-31 05:57:17,819 		3624 of 10000 with 70.42% 	 Time used:  0.59 sec
2023-03-31 05:57:18,409 		3648 of 10000 with 70.39% 	 Time used:  0.59 sec
2023-03-31 05:57:18,961 		3672 of 10000 with 70.51% 	 Time used:  0.55 sec
2023-03-31 05:57:19,555 		3696 of 10000 with 70.59% 	 Time used:  0.59 sec
2023-03-31 05:57:20,177 		3720 of 10000 with 70.56% 	 Time used:  0.62 sec
2023-03-31 05:57:20,883 		3744 of 10000 with 70.49% 	 Time used:  0.71 sec
2023-03-31 05:57:21,627 		3768 of 10000 with 70.49% 	 Time used:  0.74 sec
2023-03-31 05:57:22,220 		3792 of 10000 with 70.46% 	 Time used:  0.59 sec
2023-03-31 05:57:22,813 		3816 of 10000 with 70.52% 	 Time used:  0.59 sec
2023-03-31 05:57:23,369 		3840 of 10000 with 70.57% 	 Time used:  0.56 sec
2023-03-31 05:57:23,922 		3864 of 10000 with 70.68% 	 Time used:  0.55 sec
2023-03-31 05:57:24,525 		3888 of 10000 with 70.60% 	 Time used:  0.60 sec
2023-03-31 05:57:25,072 		3912 of 10000 with 70.60% 	 Time used:  0.55 sec
2023-03-31 05:57:25,667 		3936 of 10000 with 70.66% 	 Time used:  0.60 sec
2023-03-31 05:57:26,213 		3960 of 10000 with 70.71% 	 Time used:  0.55 sec
2023-03-31 05:57:26,799 		3984 of 10000 with 70.68% 	 Time used:  0.59 sec
2023-03-31 05:57:27,420 		4008 of 10000 with 70.63% 	 Time used:  0.62 sec
2023-03-31 05:57:27,966 		4032 of 10000 with 70.71% 	 Time used:  0.55 sec
2023-03-31 05:57:28,649 		4056 of 10000 with 70.66% 	 Time used:  0.68 sec
2023-03-31 05:57:29,284 		4080 of 10000 with 70.74% 	 Time used:  0.63 sec
2023-03-31 05:57:29,830 		4104 of 10000 with 70.78% 	 Time used:  0.55 sec
2023-03-31 05:57:30,455 		4128 of 10000 with 70.81% 	 Time used:  0.62 sec
2023-03-31 05:57:31,089 		4152 of 10000 with 70.86% 	 Time used:  0.63 sec
2023-03-31 05:57:31,740 		4176 of 10000 with 70.93% 	 Time used:  0.65 sec
2023-03-31 05:57:32,308 		4200 of 10000 with 71.05% 	 Time used:  0.57 sec
2023-03-31 05:57:32,868 		4224 of 10000 with 71.07% 	 Time used:  0.56 sec
2023-03-31 05:57:33,425 		4248 of 10000 with 71.16% 	 Time used:  0.56 sec
2023-03-31 05:57:34,033 		4272 of 10000 with 71.25% 	 Time used:  0.61 sec
2023-03-31 05:57:34,665 		4296 of 10000 with 71.16% 	 Time used:  0.63 sec
2023-03-31 05:57:35,280 		4320 of 10000 with 71.13% 	 Time used:  0.61 sec
2023-03-31 05:57:35,875 		4344 of 10000 with 71.16% 	 Time used:  0.59 sec
2023-03-31 05:57:36,484 		4368 of 10000 with 71.15% 	 Time used:  0.61 sec
2023-03-31 05:57:37,131 		4392 of 10000 with 71.15% 	 Time used:  0.65 sec
2023-03-31 05:57:37,759 		4416 of 10000 with 71.17% 	 Time used:  0.63 sec
2023-03-31 05:57:38,450 		4440 of 10000 with 71.22% 	 Time used:  0.69 sec
2023-03-31 05:57:39,050 		4464 of 10000 with 71.26% 	 Time used:  0.60 sec
2023-03-31 05:57:39,703 		4488 of 10000 with 71.23% 	 Time used:  0.65 sec
2023-03-31 05:57:40,262 		4512 of 10000 with 71.23% 	 Time used:  0.56 sec
2023-03-31 05:57:40,793 		4536 of 10000 with 71.25% 	 Time used:  0.53 sec
2023-03-31 05:57:41,464 		4560 of 10000 with 71.21% 	 Time used:  0.67 sec
2023-03-31 05:57:42,129 		4584 of 10000 with 71.23% 	 Time used:  0.66 sec
2023-03-31 05:57:42,737 		4608 of 10000 with 71.22% 	 Time used:  0.61 sec
2023-03-31 05:57:43,333 		4632 of 10000 with 71.20% 	 Time used:  0.60 sec
2023-03-31 05:57:43,951 		4656 of 10000 with 71.13% 	 Time used:  0.62 sec
2023-03-31 05:57:44,571 		4680 of 10000 with 71.15% 	 Time used:  0.62 sec
2023-03-31 05:57:45,193 		4704 of 10000 with 71.13% 	 Time used:  0.62 sec
2023-03-31 05:57:45,798 		4728 of 10000 with 71.11% 	 Time used:  0.60 sec
2023-03-31 05:57:46,353 		4752 of 10000 with 71.04% 	 Time used:  0.55 sec
2023-03-31 05:57:46,929 		4776 of 10000 with 71.08% 	 Time used:  0.58 sec
2023-03-31 05:57:47,515 		4800 of 10000 with 71.10% 	 Time used:  0.59 sec
2023-03-31 05:57:48,121 		4824 of 10000 with 71.12% 	 Time used:  0.61 sec
2023-03-31 05:57:48,702 		4848 of 10000 with 71.10% 	 Time used:  0.58 sec
2023-03-31 05:57:49,271 		4872 of 10000 with 71.12% 	 Time used:  0.57 sec
2023-03-31 05:57:49,936 		4896 of 10000 with 71.10% 	 Time used:  0.66 sec
2023-03-31 05:57:50,620 		4920 of 10000 with 71.16% 	 Time used:  0.68 sec
2023-03-31 05:57:51,225 		4944 of 10000 with 71.08% 	 Time used:  0.60 sec
2023-03-31 05:57:51,797 		4968 of 10000 with 71.01% 	 Time used:  0.57 sec
2023-03-31 05:57:52,426 		4992 of 10000 with 71.01% 	 Time used:  0.63 sec
2023-03-31 05:57:53,011 		5016 of 10000 with 70.97% 	 Time used:  0.58 sec
2023-03-31 05:57:53,556 		5040 of 10000 with 71.01% 	 Time used:  0.54 sec
2023-03-31 05:57:54,130 		5064 of 10000 with 71.01% 	 Time used:  0.57 sec
2023-03-31 05:57:54,736 		5088 of 10000 with 71.03% 	 Time used:  0.60 sec
2023-03-31 05:57:55,301 		5112 of 10000 with 71.05% 	 Time used:  0.57 sec
2023-03-31 05:57:55,944 		5136 of 10000 with 71.09% 	 Time used:  0.64 sec
2023-03-31 05:57:56,534 		5160 of 10000 with 71.07% 	 Time used:  0.59 sec
2023-03-31 05:57:57,078 		5184 of 10000 with 71.12% 	 Time used:  0.54 sec
2023-03-31 05:57:57,665 		5208 of 10000 with 71.08% 	 Time used:  0.59 sec
2023-03-31 05:57:58,304 		5232 of 10000 with 71.06% 	 Time used:  0.64 sec
2023-03-31 05:57:58,891 		5256 of 10000 with 71.02% 	 Time used:  0.59 sec
2023-03-31 05:57:59,522 		5280 of 10000 with 71.06% 	 Time used:  0.63 sec
2023-03-31 05:58:00,111 		5304 of 10000 with 71.08% 	 Time used:  0.59 sec
2023-03-31 05:58:00,691 		5328 of 10000 with 71.04% 	 Time used:  0.58 sec
2023-03-31 05:58:01,324 		5352 of 10000 with 70.98% 	 Time used:  0.63 sec
2023-03-31 05:58:01,912 		5376 of 10000 with 70.98% 	 Time used:  0.59 sec
2023-03-31 05:58:02,579 		5400 of 10000 with 70.96% 	 Time used:  0.67 sec
2023-03-31 05:58:03,183 		5424 of 10000 with 70.94% 	 Time used:  0.60 sec
2023-03-31 05:58:03,789 		5448 of 10000 with 70.89% 	 Time used:  0.61 sec
2023-03-31 05:58:04,489 		5472 of 10000 with 70.92% 	 Time used:  0.70 sec
2023-03-31 05:58:05,169 		5496 of 10000 with 70.96% 	 Time used:  0.68 sec
2023-03-31 05:58:05,793 		5520 of 10000 with 70.98% 	 Time used:  0.62 sec
2023-03-31 05:58:06,371 		5544 of 10000 with 70.92% 	 Time used:  0.58 sec
2023-03-31 05:58:07,026 		5568 of 10000 with 70.87% 	 Time used:  0.65 sec
2023-03-31 05:58:07,623 		5592 of 10000 with 70.90% 	 Time used:  0.60 sec
2023-03-31 05:58:08,259 		5616 of 10000 with 70.90% 	 Time used:  0.64 sec
2023-03-31 05:58:08,832 		5640 of 10000 with 70.90% 	 Time used:  0.57 sec
2023-03-31 05:58:09,480 		5664 of 10000 with 70.82% 	 Time used:  0.65 sec
2023-03-31 05:58:10,151 		5688 of 10000 with 70.85% 	 Time used:  0.67 sec
2023-03-31 05:58:10,753 		5712 of 10000 with 70.90% 	 Time used:  0.60 sec
2023-03-31 05:58:11,354 		5736 of 10000 with 70.94% 	 Time used:  0.60 sec
2023-03-31 05:58:11,968 		5760 of 10000 with 70.97% 	 Time used:  0.61 sec
2023-03-31 05:58:12,558 		5784 of 10000 with 70.99% 	 Time used:  0.59 sec
2023-03-31 05:58:13,147 		5808 of 10000 with 70.99% 	 Time used:  0.59 sec
2023-03-31 05:58:13,763 		5832 of 10000 with 70.97% 	 Time used:  0.62 sec
2023-03-31 05:58:14,445 		5856 of 10000 with 70.92% 	 Time used:  0.68 sec
2023-03-31 05:58:15,026 		5880 of 10000 with 70.87% 	 Time used:  0.58 sec
2023-03-31 05:58:15,605 		5904 of 10000 with 70.80% 	 Time used:  0.58 sec
2023-03-31 05:58:16,246 		5928 of 10000 with 70.77% 	 Time used:  0.64 sec
2023-03-31 05:58:16,840 		5952 of 10000 with 70.80% 	 Time used:  0.59 sec
2023-03-31 05:58:17,489 		5976 of 10000 with 70.83% 	 Time used:  0.65 sec
2023-03-31 05:58:18,077 		6000 of 10000 with 70.83% 	 Time used:  0.59 sec
2023-03-31 05:58:18,695 		6024 of 10000 with 70.77% 	 Time used:  0.62 sec
2023-03-31 05:58:19,306 		6048 of 10000 with 70.77% 	 Time used:  0.61 sec
2023-03-31 05:58:19,877 		6072 of 10000 with 70.75% 	 Time used:  0.57 sec
2023-03-31 05:58:20,441 		6096 of 10000 with 70.80% 	 Time used:  0.56 sec
2023-03-31 05:58:21,061 		6120 of 10000 with 70.85% 	 Time used:  0.62 sec
2023-03-31 05:58:21,625 		6144 of 10000 with 70.82% 	 Time used:  0.56 sec
2023-03-31 05:58:22,278 		6168 of 10000 with 70.75% 	 Time used:  0.65 sec
2023-03-31 05:58:22,921 		6192 of 10000 with 70.80% 	 Time used:  0.64 sec
2023-03-31 05:58:23,511 		6216 of 10000 with 70.77% 	 Time used:  0.59 sec
2023-03-31 05:58:24,244 		6240 of 10000 with 70.82% 	 Time used:  0.73 sec
2023-03-31 05:58:24,830 		6264 of 10000 with 70.82% 	 Time used:  0.59 sec
2023-03-31 05:58:25,455 		6288 of 10000 with 70.87% 	 Time used:  0.62 sec
2023-03-31 05:58:26,086 		6312 of 10000 with 70.90% 	 Time used:  0.63 sec
2023-03-31 05:58:26,686 		6336 of 10000 with 70.96% 	 Time used:  0.60 sec
2023-03-31 05:58:27,247 		6360 of 10000 with 70.99% 	 Time used:  0.56 sec
2023-03-31 05:58:27,885 		6384 of 10000 with 70.93% 	 Time used:  0.64 sec
2023-03-31 05:58:28,480 		6408 of 10000 with 70.93% 	 Time used:  0.59 sec
2023-03-31 05:58:29,057 		6432 of 10000 with 70.94% 	 Time used:  0.58 sec
2023-03-31 05:58:29,613 		6456 of 10000 with 70.94% 	 Time used:  0.56 sec
2023-03-31 05:58:30,271 		6480 of 10000 with 70.90% 	 Time used:  0.66 sec
2023-03-31 05:58:30,924 		6504 of 10000 with 70.86% 	 Time used:  0.65 sec
2023-03-31 05:58:31,507 		6528 of 10000 with 70.91% 	 Time used:  0.58 sec
2023-03-31 05:58:32,062 		6552 of 10000 with 70.88% 	 Time used:  0.55 sec
2023-03-31 05:58:32,756 		6576 of 10000 with 70.91% 	 Time used:  0.69 sec
2023-03-31 05:58:33,378 		6600 of 10000 with 70.89% 	 Time used:  0.62 sec
2023-03-31 05:58:33,978 		6624 of 10000 with 70.92% 	 Time used:  0.60 sec
2023-03-31 05:58:34,611 		6648 of 10000 with 70.91% 	 Time used:  0.63 sec
2023-03-31 05:58:35,139 		6672 of 10000 with 70.94% 	 Time used:  0.53 sec
2023-03-31 05:58:35,748 		6696 of 10000 with 70.89% 	 Time used:  0.61 sec
2023-03-31 05:58:36,355 		6720 of 10000 with 70.89% 	 Time used:  0.61 sec
2023-03-31 05:58:36,927 		6744 of 10000 with 70.89% 	 Time used:  0.57 sec
2023-03-31 05:58:37,560 		6768 of 10000 with 70.89% 	 Time used:  0.63 sec
2023-03-31 05:58:38,128 		6792 of 10000 with 70.91% 	 Time used:  0.57 sec
2023-03-31 05:58:38,715 		6816 of 10000 with 70.97% 	 Time used:  0.59 sec
2023-03-31 05:58:39,337 		6840 of 10000 with 70.95% 	 Time used:  0.62 sec
2023-03-31 05:58:39,927 		6864 of 10000 with 70.89% 	 Time used:  0.59 sec
2023-03-31 05:58:40,764 		6888 of 10000 with 70.89% 	 Time used:  0.84 sec
2023-03-31 05:58:41,417 		6912 of 10000 with 70.91% 	 Time used:  0.65 sec
2023-03-31 05:58:41,996 		6936 of 10000 with 70.88% 	 Time used:  0.58 sec
2023-03-31 05:58:42,614 		6960 of 10000 with 70.85% 	 Time used:  0.62 sec
2023-03-31 05:58:43,191 		6984 of 10000 with 70.82% 	 Time used:  0.58 sec
2023-03-31 05:58:43,836 		7008 of 10000 with 70.76% 	 Time used:  0.65 sec
2023-03-31 05:58:44,415 		7032 of 10000 with 70.78% 	 Time used:  0.58 sec
2023-03-31 05:58:44,967 		7056 of 10000 with 70.75% 	 Time used:  0.55 sec
2023-03-31 05:58:45,561 		7080 of 10000 with 70.78% 	 Time used:  0.59 sec
2023-03-31 05:58:46,141 		7104 of 10000 with 70.78% 	 Time used:  0.58 sec
2023-03-31 05:58:46,712 		7128 of 10000 with 70.76% 	 Time used:  0.57 sec
2023-03-31 05:58:47,342 		7152 of 10000 with 70.75% 	 Time used:  0.63 sec
2023-03-31 05:58:47,988 		7176 of 10000 with 70.79% 	 Time used:  0.65 sec
2023-03-31 05:58:48,562 		7200 of 10000 with 70.78% 	 Time used:  0.57 sec
2023-03-31 05:58:49,142 		7224 of 10000 with 70.74% 	 Time used:  0.58 sec
2023-03-31 05:58:49,783 		7248 of 10000 with 70.71% 	 Time used:  0.64 sec
2023-03-31 05:58:50,322 		7272 of 10000 with 70.76% 	 Time used:  0.54 sec
2023-03-31 05:58:50,946 		7296 of 10000 with 70.75% 	 Time used:  0.62 sec
2023-03-31 05:58:51,482 		7320 of 10000 with 70.75% 	 Time used:  0.54 sec
2023-03-31 05:58:52,059 		7344 of 10000 with 70.81% 	 Time used:  0.58 sec
2023-03-31 05:58:52,676 		7368 of 10000 with 70.83% 	 Time used:  0.62 sec
2023-03-31 05:58:53,287 		7392 of 10000 with 70.85% 	 Time used:  0.61 sec
2023-03-31 05:58:53,927 		7416 of 10000 with 70.82% 	 Time used:  0.64 sec
2023-03-31 05:58:54,521 		7440 of 10000 with 70.79% 	 Time used:  0.59 sec
2023-03-31 05:58:55,114 		7464 of 10000 with 70.74% 	 Time used:  0.59 sec
2023-03-31 05:58:55,716 		7488 of 10000 with 70.81% 	 Time used:  0.60 sec
2023-03-31 05:58:56,337 		7512 of 10000 with 70.81% 	 Time used:  0.62 sec
2023-03-31 05:58:56,896 		7536 of 10000 with 70.81% 	 Time used:  0.56 sec
2023-03-31 05:58:57,515 		7560 of 10000 with 70.77% 	 Time used:  0.62 sec
2023-03-31 05:58:58,152 		7584 of 10000 with 70.79% 	 Time used:  0.64 sec
2023-03-31 05:58:58,735 		7608 of 10000 with 70.78% 	 Time used:  0.58 sec
2023-03-31 05:58:59,342 		7632 of 10000 with 70.79% 	 Time used:  0.61 sec
2023-03-31 05:58:59,886 		7656 of 10000 with 70.81% 	 Time used:  0.54 sec
2023-03-31 05:59:00,445 		7680 of 10000 with 70.83% 	 Time used:  0.56 sec
2023-03-31 05:59:00,982 		7704 of 10000 with 70.83% 	 Time used:  0.54 sec
2023-03-31 05:59:01,592 		7728 of 10000 with 70.83% 	 Time used:  0.61 sec
2023-03-31 05:59:02,168 		7752 of 10000 with 70.83% 	 Time used:  0.58 sec
2023-03-31 05:59:02,780 		7776 of 10000 with 70.87% 	 Time used:  0.61 sec
2023-03-31 05:59:03,478 		7800 of 10000 with 70.85% 	 Time used:  0.70 sec
2023-03-31 05:59:04,038 		7824 of 10000 with 70.85% 	 Time used:  0.56 sec
2023-03-31 05:59:04,623 		7848 of 10000 with 70.88% 	 Time used:  0.58 sec
2023-03-31 05:59:05,293 		7872 of 10000 with 70.90% 	 Time used:  0.67 sec
2023-03-31 05:59:05,885 		7896 of 10000 with 70.90% 	 Time used:  0.59 sec
2023-03-31 05:59:06,511 		7920 of 10000 with 70.87% 	 Time used:  0.63 sec
2023-03-31 05:59:07,113 		7944 of 10000 with 70.86% 	 Time used:  0.60 sec
2023-03-31 05:59:07,675 		7968 of 10000 with 70.87% 	 Time used:  0.56 sec
2023-03-31 05:59:08,231 		7992 of 10000 with 70.83% 	 Time used:  0.56 sec
2023-03-31 05:59:08,842 		8016 of 10000 with 70.86% 	 Time used:  0.61 sec
2023-03-31 05:59:09,427 		8040 of 10000 with 70.88% 	 Time used:  0.58 sec
2023-03-31 05:59:10,039 		8064 of 10000 with 70.88% 	 Time used:  0.61 sec
2023-03-31 05:59:10,664 		8088 of 10000 with 70.86% 	 Time used:  0.63 sec
2023-03-31 05:59:11,297 		8112 of 10000 with 70.87% 	 Time used:  0.63 sec
2023-03-31 05:59:11,857 		8136 of 10000 with 70.83% 	 Time used:  0.56 sec
2023-03-31 05:59:12,452 		8160 of 10000 with 70.87% 	 Time used:  0.59 sec
2023-03-31 05:59:13,070 		8184 of 10000 with 70.87% 	 Time used:  0.62 sec
2023-03-31 05:59:13,624 		8208 of 10000 with 70.85% 	 Time used:  0.55 sec
2023-03-31 05:59:14,191 		8232 of 10000 with 70.87% 	 Time used:  0.57 sec
2023-03-31 05:59:14,932 		8256 of 10000 with 70.91% 	 Time used:  0.74 sec
2023-03-31 05:59:15,504 		8280 of 10000 with 70.89% 	 Time used:  0.57 sec
2023-03-31 05:59:16,117 		8304 of 10000 with 70.87% 	 Time used:  0.61 sec
2023-03-31 05:59:16,717 		8328 of 10000 with 70.83% 	 Time used:  0.60 sec
2023-03-31 05:59:17,309 		8352 of 10000 with 70.85% 	 Time used:  0.59 sec
2023-03-31 05:59:17,906 		8376 of 10000 with 70.85% 	 Time used:  0.60 sec
2023-03-31 05:59:18,583 		8400 of 10000 with 70.83% 	 Time used:  0.68 sec
2023-03-31 05:59:19,143 		8424 of 10000 with 70.85% 	 Time used:  0.56 sec
2023-03-31 05:59:19,703 		8448 of 10000 with 70.85% 	 Time used:  0.56 sec
2023-03-31 05:59:20,472 		8472 of 10000 with 70.82% 	 Time used:  0.77 sec
2023-03-31 05:59:21,132 		8496 of 10000 with 70.82% 	 Time used:  0.66 sec
2023-03-31 05:59:21,695 		8520 of 10000 with 70.88% 	 Time used:  0.56 sec
2023-03-31 05:59:22,370 		8544 of 10000 with 70.88% 	 Time used:  0.67 sec
2023-03-31 05:59:23,045 		8568 of 10000 with 70.89% 	 Time used:  0.68 sec
2023-03-31 05:59:23,603 		8592 of 10000 with 70.86% 	 Time used:  0.56 sec
2023-03-31 05:59:24,276 		8616 of 10000 with 70.89% 	 Time used:  0.67 sec
2023-03-31 05:59:24,912 		8640 of 10000 with 70.83% 	 Time used:  0.64 sec
2023-03-31 05:59:25,503 		8664 of 10000 with 70.83% 	 Time used:  0.59 sec
2023-03-31 05:59:26,125 		8688 of 10000 with 70.81% 	 Time used:  0.62 sec
2023-03-31 05:59:26,718 		8712 of 10000 with 70.83% 	 Time used:  0.59 sec
2023-03-31 05:59:27,421 		8736 of 10000 with 70.78% 	 Time used:  0.70 sec
2023-03-31 05:59:28,023 		8760 of 10000 with 70.75% 	 Time used:  0.60 sec
2023-03-31 05:59:28,629 		8784 of 10000 with 70.75% 	 Time used:  0.61 sec
2023-03-31 05:59:29,206 		8808 of 10000 with 70.78% 	 Time used:  0.58 sec
2023-03-31 05:59:29,817 		8832 of 10000 with 70.78% 	 Time used:  0.61 sec
2023-03-31 05:59:30,465 		8856 of 10000 with 70.79% 	 Time used:  0.65 sec
2023-03-31 05:59:31,069 		8880 of 10000 with 70.81% 	 Time used:  0.60 sec
2023-03-31 05:59:31,659 		8904 of 10000 with 70.81% 	 Time used:  0.59 sec
2023-03-31 05:59:32,279 		8928 of 10000 with 70.83% 	 Time used:  0.62 sec
2023-03-31 05:59:32,853 		8952 of 10000 with 70.80% 	 Time used:  0.57 sec
2023-03-31 05:59:33,438 		8976 of 10000 with 70.74% 	 Time used:  0.58 sec
2023-03-31 05:59:34,083 		9000 of 10000 with 70.73% 	 Time used:  0.64 sec
2023-03-31 05:59:34,666 		9024 of 10000 with 70.71% 	 Time used:  0.58 sec
2023-03-31 05:59:35,272 		9048 of 10000 with 70.66% 	 Time used:  0.61 sec
2023-03-31 05:59:35,901 		9072 of 10000 with 70.68% 	 Time used:  0.63 sec
2023-03-31 05:59:36,512 		9096 of 10000 with 70.70% 	 Time used:  0.61 sec
2023-03-31 05:59:37,096 		9120 of 10000 with 70.76% 	 Time used:  0.58 sec
2023-03-31 05:59:37,673 		9144 of 10000 with 70.72% 	 Time used:  0.58 sec
2023-03-31 05:59:38,232 		9168 of 10000 with 70.78% 	 Time used:  0.56 sec
2023-03-31 05:59:38,833 		9192 of 10000 with 70.81% 	 Time used:  0.60 sec
2023-03-31 05:59:39,527 		9216 of 10000 with 70.83% 	 Time used:  0.69 sec
2023-03-31 05:59:40,074 		9240 of 10000 with 70.83% 	 Time used:  0.55 sec
2023-03-31 05:59:40,903 		9264 of 10000 with 70.85% 	 Time used:  0.83 sec
2023-03-31 05:59:41,519 		9288 of 10000 with 70.83% 	 Time used:  0.62 sec
2023-03-31 05:59:42,193 		9312 of 10000 with 70.79% 	 Time used:  0.67 sec
2023-03-31 05:59:42,761 		9336 of 10000 with 70.83% 	 Time used:  0.57 sec
2023-03-31 05:59:43,432 		9360 of 10000 with 70.83% 	 Time used:  0.67 sec
2023-03-31 05:59:44,016 		9384 of 10000 with 70.80% 	 Time used:  0.58 sec
2023-03-31 05:59:44,719 		9408 of 10000 with 70.83% 	 Time used:  0.70 sec
2023-03-31 05:59:45,332 		9432 of 10000 with 70.78% 	 Time used:  0.61 sec
2023-03-31 05:59:45,956 		9456 of 10000 with 70.74% 	 Time used:  0.62 sec
2023-03-31 05:59:46,501 		9480 of 10000 with 70.72% 	 Time used:  0.54 sec
2023-03-31 05:59:47,069 		9504 of 10000 with 70.72% 	 Time used:  0.57 sec
2023-03-31 05:59:47,656 		9528 of 10000 with 70.72% 	 Time used:  0.59 sec
2023-03-31 05:59:48,173 		9552 of 10000 with 70.76% 	 Time used:  0.52 sec
2023-03-31 05:59:48,762 		9576 of 10000 with 70.77% 	 Time used:  0.59 sec
2023-03-31 05:59:49,395 		9600 of 10000 with 70.76% 	 Time used:  0.63 sec
2023-03-31 05:59:49,974 		9624 of 10000 with 70.74% 	 Time used:  0.58 sec
2023-03-31 05:59:50,564 		9648 of 10000 with 70.77% 	 Time used:  0.59 sec
2023-03-31 05:59:51,103 		9672 of 10000 with 70.81% 	 Time used:  0.54 sec
2023-03-31 05:59:51,766 		9696 of 10000 with 70.82% 	 Time used:  0.66 sec
2023-03-31 05:59:52,392 		9720 of 10000 with 70.82% 	 Time used:  0.63 sec
2023-03-31 05:59:52,995 		9744 of 10000 with 70.81% 	 Time used:  0.60 sec
2023-03-31 05:59:53,653 		9768 of 10000 with 70.79% 	 Time used:  0.66 sec
2023-03-31 05:59:54,250 		9792 of 10000 with 70.76% 	 Time used:  0.60 sec
2023-03-31 05:59:54,842 		9816 of 10000 with 70.75% 	 Time used:  0.59 sec
2023-03-31 05:59:55,467 		9840 of 10000 with 70.72% 	 Time used:  0.62 sec
2023-03-31 05:59:56,071 		9864 of 10000 with 70.69% 	 Time used:  0.60 sec
2023-03-31 05:59:56,652 		9888 of 10000 with 70.65% 	 Time used:  0.58 sec
2023-03-31 05:59:57,277 		9912 of 10000 with 70.66% 	 Time used:  0.62 sec
2023-03-31 05:59:57,811 		9936 of 10000 with 70.65% 	 Time used:  0.53 sec
2023-03-31 05:59:58,422 		9960 of 10000 with 70.68% 	 Time used:  0.61 sec
2023-03-31 05:59:59,012 		9984 of 10000 with 70.65% 	 Time used:  0.59 sec
2023-03-31 05:59:59,456 		10000 of 10000 with 70.68% 	 Time used:  0.44 sec
2023-03-31 05:59:59,456 
2023-03-31 05:59:59,457 			Learning rate: weights:   1.000e-02    
2023-03-31 05:59:59,457 			Last test performance: 70.68%
2023-03-31 05:59:59,457 ----------------
2023-03-31 06:00:12,090   40  =>  0    		Training 486 pattern with 72.29% 	Forward time: 	12.40 sec
2023-03-31 06:00:12,090 			Loss:    7.312e-01    			Backward time: 	 0.22 sec 
2023-03-31 06:00:12,090 ADAM: Layer 0 -> dw_min:9.9560e-01  dw_max:1.0043e+00 lr:1.0000e-02
2023-03-31 06:00:12,091 ADAM: Layer 1 -> dw_min:9.9401e-01  dw_max:1.0053e+00 lr:1.0000e-02
2023-03-31 06:00:12,091 ADAM: Layer 2 -> dw_min:9.9020e-01  dw_max:1.0082e+00 lr:1.0000e-02
2023-03-31 06:00:12,091 ADAM: Layer 3 -> dw_min:9.9627e-01  dw_max:1.0054e+00 lr:1.0000e-02
2023-03-31 06:00:12,146 			Learning rate: weights:   1.000e-02    
2023-03-31 06:00:12,146 			Last test performance: 70.68%
2023-03-31 06:00:12,146 ----------------
2023-03-31 06:00:24,633   40  =>  1    		Training 486 pattern with 76.25% 	Forward time: 	12.25 sec
2023-03-31 06:00:24,634 			Loss:    5.635e-01    			Backward time: 	 0.23 sec 
2023-03-31 06:00:24,634 ADAM: Layer 0 -> dw_min:9.9526e-01  dw_max:1.0047e+00 lr:1.0000e-02
2023-03-31 06:00:24,634 ADAM: Layer 1 -> dw_min:9.9300e-01  dw_max:1.0080e+00 lr:1.0000e-02
2023-03-31 06:00:24,634 ADAM: Layer 2 -> dw_min:9.8805e-01  dw_max:1.0075e+00 lr:1.0000e-02
2023-03-31 06:00:24,634 ADAM: Layer 3 -> dw_min:9.9568e-01  dw_max:1.0060e+00 lr:1.0000e-02
2023-03-31 06:00:24,715 			Learning rate: weights:   1.000e-02    
2023-03-31 06:00:24,716 			Last test performance: 70.68%
2023-03-31 06:00:24,716 ----------------
2023-03-31 06:00:36,763   40  =>  2    		Training 486 pattern with 75.00% 	Forward time: 	11.82 sec
2023-03-31 06:00:36,763 			Loss:    6.158e-01    			Backward time: 	 0.22 sec 
2023-03-31 06:00:36,763 ADAM: Layer 0 -> dw_min:9.9544e-01  dw_max:1.0051e+00 lr:1.0000e-02
2023-03-31 06:00:36,763 ADAM: Layer 1 -> dw_min:9.9340e-01  dw_max:1.0070e+00 lr:1.0000e-02
2023-03-31 06:00:36,763 ADAM: Layer 2 -> dw_min:9.8768e-01  dw_max:1.0097e+00 lr:1.0000e-02
2023-03-31 06:00:36,763 ADAM: Layer 3 -> dw_min:9.9543e-01  dw_max:1.0066e+00 lr:1.0000e-02
2023-03-31 06:00:36,845 			Learning rate: weights:   1.000e-02    
2023-03-31 06:00:36,845 			Last test performance: 70.68%
2023-03-31 06:00:36,845 ----------------
2023-03-31 06:00:49,110   40  =>  3    		Training 486 pattern with 70.00% 	Forward time: 	12.04 sec
2023-03-31 06:00:49,110 			Loss:    7.003e-01    			Backward time: 	 0.22 sec 
2023-03-31 06:00:49,111 ADAM: Layer 0 -> dw_min:9.9588e-01  dw_max:1.0050e+00 lr:1.0000e-02
2023-03-31 06:00:49,111 ADAM: Layer 1 -> dw_min:9.9288e-01  dw_max:1.0077e+00 lr:1.0000e-02
2023-03-31 06:00:49,111 ADAM: Layer 2 -> dw_min:9.8784e-01  dw_max:1.0117e+00 lr:1.0000e-02
2023-03-31 06:00:49,111 ADAM: Layer 3 -> dw_min:9.9610e-01  dw_max:1.0056e+00 lr:1.0000e-02
2023-03-31 06:00:49,210 			Learning rate: weights:   1.000e-02    
2023-03-31 06:00:49,210 			Last test performance: 70.68%
2023-03-31 06:00:49,210 ----------------
2023-03-31 06:01:01,492   40  =>  4    		Training 486 pattern with 74.58% 	Forward time: 	12.06 sec
2023-03-31 06:01:01,492 			Loss:    6.208e-01    			Backward time: 	 0.22 sec 
2023-03-31 06:01:01,493 ADAM: Layer 0 -> dw_min:9.9618e-01  dw_max:1.0047e+00 lr:1.0000e-02
2023-03-31 06:01:01,493 ADAM: Layer 1 -> dw_min:9.9302e-01  dw_max:1.0061e+00 lr:1.0000e-02
2023-03-31 06:01:01,493 ADAM: Layer 2 -> dw_min:9.8572e-01  dw_max:1.0108e+00 lr:1.0000e-02
2023-03-31 06:01:01,493 ADAM: Layer 3 -> dw_min:9.9630e-01  dw_max:1.0050e+00 lr:1.0000e-02
2023-03-31 06:01:01,573 			Learning rate: weights:   1.000e-02    
2023-03-31 06:01:01,573 			Last test performance: 70.68%
2023-03-31 06:01:01,573 ----------------
2023-03-31 06:01:13,847   40  =>  5    		Training 486 pattern with 69.79% 	Forward time: 	12.05 sec
2023-03-31 06:01:13,847 			Loss:    6.758e-01    			Backward time: 	 0.22 sec 
2023-03-31 06:01:13,848 ADAM: Layer 0 -> dw_min:9.9615e-01  dw_max:1.0045e+00 lr:1.0000e-02
2023-03-31 06:01:13,848 ADAM: Layer 1 -> dw_min:9.9275e-01  dw_max:1.0065e+00 lr:1.0000e-02
2023-03-31 06:01:13,848 ADAM: Layer 2 -> dw_min:9.8442e-01  dw_max:1.0103e+00 lr:1.0000e-02
2023-03-31 06:01:13,848 ADAM: Layer 3 -> dw_min:9.9547e-01  dw_max:1.0054e+00 lr:1.0000e-02
2023-03-31 06:01:13,933 			Learning rate: weights:   1.000e-02    
2023-03-31 06:01:13,933 			Last test performance: 70.68%
2023-03-31 06:01:13,933 ----------------
2023-03-31 06:01:26,208   40  =>  6    		Training 486 pattern with 72.08% 	Forward time: 	12.05 sec
2023-03-31 06:01:26,208 			Loss:    6.444e-01    			Backward time: 	 0.22 sec 
2023-03-31 06:01:26,208 ADAM: Layer 0 -> dw_min:9.9531e-01  dw_max:1.0047e+00 lr:1.0000e-02
2023-03-31 06:01:26,208 ADAM: Layer 1 -> dw_min:9.9210e-01  dw_max:1.0076e+00 lr:1.0000e-02
2023-03-31 06:01:26,208 ADAM: Layer 2 -> dw_min:9.8560e-01  dw_max:1.0123e+00 lr:1.0000e-02
2023-03-31 06:01:26,209 ADAM: Layer 3 -> dw_min:9.9547e-01  dw_max:1.0048e+00 lr:1.0000e-02
2023-03-31 06:01:26,290 			Learning rate: weights:   1.000e-02    
2023-03-31 06:01:26,290 			Last test performance: 70.68%
2023-03-31 06:01:26,290 ----------------
2023-03-31 06:01:38,693   40  =>  7    		Training 486 pattern with 71.67% 	Forward time: 	12.17 sec
2023-03-31 06:01:38,693 			Loss:    6.557e-01    			Backward time: 	 0.22 sec 
2023-03-31 06:01:38,693 ADAM: Layer 0 -> dw_min:9.9491e-01  dw_max:1.0052e+00 lr:1.0000e-02
2023-03-31 06:01:38,693 ADAM: Layer 1 -> dw_min:9.9194e-01  dw_max:1.0071e+00 lr:1.0000e-02
2023-03-31 06:01:38,693 ADAM: Layer 2 -> dw_min:9.8703e-01  dw_max:1.0106e+00 lr:1.0000e-02
2023-03-31 06:01:38,694 ADAM: Layer 3 -> dw_min:9.9592e-01  dw_max:1.0058e+00 lr:1.0000e-02
2023-03-31 06:01:38,777 			Learning rate: weights:   1.000e-02    
2023-03-31 06:01:38,777 			Last test performance: 70.68%
2023-03-31 06:01:38,777 ----------------
2023-03-31 06:01:51,263   40  =>  8    		Training 486 pattern with 72.50% 	Forward time: 	12.26 sec
2023-03-31 06:01:51,263 			Loss:    6.871e-01    			Backward time: 	 0.22 sec 
2023-03-31 06:01:51,263 ADAM: Layer 0 -> dw_min:9.9486e-01  dw_max:1.0050e+00 lr:1.0000e-02
2023-03-31 06:01:51,263 ADAM: Layer 1 -> dw_min:9.9266e-01  dw_max:1.0071e+00 lr:1.0000e-02
2023-03-31 06:01:51,263 ADAM: Layer 2 -> dw_min:9.8773e-01  dw_max:1.0098e+00 lr:1.0000e-02
2023-03-31 06:01:51,263 ADAM: Layer 3 -> dw_min:9.9553e-01  dw_max:1.0056e+00 lr:1.0000e-02
2023-03-31 06:01:51,350 			Learning rate: weights:   1.000e-02    
2023-03-31 06:01:51,350 			Last test performance: 70.68%
2023-03-31 06:01:51,350 ----------------
2023-03-31 06:02:03,714   40  =>  9    		Training 486 pattern with 73.33% 	Forward time: 	12.14 sec
2023-03-31 06:02:03,714 			Loss:    6.809e-01    			Backward time: 	 0.22 sec 
2023-03-31 06:02:03,714 ADAM: Layer 0 -> dw_min:9.9525e-01  dw_max:1.0051e+00 lr:1.0000e-02
2023-03-31 06:02:03,715 ADAM: Layer 1 -> dw_min:9.9302e-01  dw_max:1.0067e+00 lr:1.0000e-02
2023-03-31 06:02:03,715 ADAM: Layer 2 -> dw_min:9.8898e-01  dw_max:1.0090e+00 lr:1.0000e-02
2023-03-31 06:02:03,715 ADAM: Layer 3 -> dw_min:9.9547e-01  dw_max:1.0047e+00 lr:1.0000e-02
2023-03-31 06:02:03,951 			Learning rate: weights:   1.000e-02    
2023-03-31 06:02:03,951 			Last test performance: 70.68%
2023-03-31 06:02:03,951 ----------------
2023-03-31 06:02:16,431   40  =>  10   		Training 486 pattern with 74.17% 	Forward time: 	12.25 sec
2023-03-31 06:02:16,431 			Loss:    6.539e-01    			Backward time: 	 0.22 sec 
2023-03-31 06:02:16,431 ADAM: Layer 0 -> dw_min:9.9536e-01  dw_max:1.0047e+00 lr:1.0000e-02
2023-03-31 06:02:16,431 ADAM: Layer 1 -> dw_min:9.9256e-01  dw_max:1.0071e+00 lr:1.0000e-02
2023-03-31 06:02:16,431 ADAM: Layer 2 -> dw_min:9.8826e-01  dw_max:1.0091e+00 lr:1.0000e-02
2023-03-31 06:02:16,432 ADAM: Layer 3 -> dw_min:9.9682e-01  dw_max:1.0042e+00 lr:1.0000e-02
2023-03-31 06:02:16,514 			Learning rate: weights:   1.000e-02    
2023-03-31 06:02:16,514 			Last test performance: 70.68%
2023-03-31 06:02:16,514 ----------------
2023-03-31 06:02:28,932   40  =>  11   		Training 486 pattern with 71.67% 	Forward time: 	12.19 sec
2023-03-31 06:02:28,932 			Loss:    6.693e-01    			Backward time: 	 0.22 sec 
2023-03-31 06:02:28,932 ADAM: Layer 0 -> dw_min:9.9494e-01  dw_max:1.0051e+00 lr:1.0000e-02
2023-03-31 06:02:28,932 ADAM: Layer 1 -> dw_min:9.9243e-01  dw_max:1.0067e+00 lr:1.0000e-02
2023-03-31 06:02:28,932 ADAM: Layer 2 -> dw_min:9.8801e-01  dw_max:1.0138e+00 lr:1.0000e-02
2023-03-31 06:02:28,932 ADAM: Layer 3 -> dw_min:9.9410e-01  dw_max:1.0042e+00 lr:1.0000e-02
2023-03-31 06:02:28,970 			Learning rate: weights:   1.000e-02    
2023-03-31 06:02:28,970 			Last test performance: 70.68%
2023-03-31 06:02:28,970 ----------------
2023-03-31 06:02:41,181   40  =>  12   		Training 486 pattern with 73.12% 	Forward time: 	11.98 sec
2023-03-31 06:02:41,181 			Loss:    6.520e-01    			Backward time: 	 0.22 sec 
2023-03-31 06:02:41,182 ADAM: Layer 0 -> dw_min:9.9417e-01  dw_max:1.0054e+00 lr:1.0000e-02
2023-03-31 06:02:41,182 ADAM: Layer 1 -> dw_min:9.9227e-01  dw_max:1.0065e+00 lr:1.0000e-02
2023-03-31 06:02:41,182 ADAM: Layer 2 -> dw_min:9.8719e-01  dw_max:1.0122e+00 lr:1.0000e-02
2023-03-31 06:02:41,182 ADAM: Layer 3 -> dw_min:9.9508e-01  dw_max:1.0051e+00 lr:1.0000e-02
2023-03-31 06:02:41,263 			Learning rate: weights:   1.000e-02    
2023-03-31 06:02:41,264 			Last test performance: 70.68%
2023-03-31 06:02:41,264 ----------------
2023-03-31 06:02:53,320   40  =>  13   		Training 486 pattern with 73.75% 	Forward time: 	11.83 sec
2023-03-31 06:02:53,320 			Loss:    6.536e-01    			Backward time: 	 0.22 sec 
2023-03-31 06:02:53,321 ADAM: Layer 0 -> dw_min:9.9446e-01  dw_max:1.0046e+00 lr:1.0000e-02
2023-03-31 06:02:53,321 ADAM: Layer 1 -> dw_min:9.9361e-01  dw_max:1.0068e+00 lr:1.0000e-02
2023-03-31 06:02:53,321 ADAM: Layer 2 -> dw_min:9.8844e-01  dw_max:1.0111e+00 lr:1.0000e-02
2023-03-31 06:02:53,321 ADAM: Layer 3 -> dw_min:9.9484e-01  dw_max:1.0054e+00 lr:1.0000e-02
2023-03-31 06:02:53,418 			Learning rate: weights:   1.000e-02    
2023-03-31 06:02:53,418 			Last test performance: 70.68%
2023-03-31 06:02:53,419 ----------------
2023-03-31 06:03:05,464   40  =>  14   		Training 486 pattern with 69.17% 	Forward time: 	11.82 sec
2023-03-31 06:03:05,464 			Loss:    7.349e-01    			Backward time: 	 0.22 sec 
2023-03-31 06:03:05,465 ADAM: Layer 0 -> dw_min:9.9323e-01  dw_max:1.0053e+00 lr:1.0000e-02
2023-03-31 06:03:05,465 ADAM: Layer 1 -> dw_min:9.8906e-01  dw_max:1.0073e+00 lr:1.0000e-02
2023-03-31 06:03:05,465 ADAM: Layer 2 -> dw_min:9.8840e-01  dw_max:1.0125e+00 lr:1.0000e-02
2023-03-31 06:03:05,465 ADAM: Layer 3 -> dw_min:9.9514e-01  dw_max:1.0061e+00 lr:1.0000e-02
2023-03-31 06:03:05,547 			Learning rate: weights:   1.000e-02    
2023-03-31 06:03:05,547 			Last test performance: 70.68%
2023-03-31 06:03:05,547 ----------------
2023-03-31 06:03:17,866   40  =>  15   		Training 486 pattern with 71.67% 	Forward time: 	12.09 sec
2023-03-31 06:03:17,866 			Loss:    6.837e-01    			Backward time: 	 0.22 sec 
2023-03-31 06:03:17,866 ADAM: Layer 0 -> dw_min:9.9322e-01  dw_max:1.0053e+00 lr:1.0000e-02
2023-03-31 06:03:17,866 ADAM: Layer 1 -> dw_min:9.8930e-01  dw_max:1.0071e+00 lr:1.0000e-02
2023-03-31 06:03:17,866 ADAM: Layer 2 -> dw_min:9.8953e-01  dw_max:1.0111e+00 lr:1.0000e-02
2023-03-31 06:03:17,866 ADAM: Layer 3 -> dw_min:9.9530e-01  dw_max:1.0054e+00 lr:1.0000e-02
2023-03-31 06:03:17,950 			Learning rate: weights:   1.000e-02    
2023-03-31 06:03:17,950 			Last test performance: 70.68%
2023-03-31 06:03:17,950 ----------------
2023-03-31 06:03:29,929   40  =>  16   		Training 486 pattern with 71.04% 	Forward time: 	11.75 sec
2023-03-31 06:03:29,930 			Loss:    6.776e-01    			Backward time: 	 0.22 sec 
2023-03-31 06:03:29,930 ADAM: Layer 0 -> dw_min:9.9332e-01  dw_max:1.0051e+00 lr:1.0000e-02
2023-03-31 06:03:29,930 ADAM: Layer 1 -> dw_min:9.9050e-01  dw_max:1.0069e+00 lr:1.0000e-02
2023-03-31 06:03:29,930 ADAM: Layer 2 -> dw_min:9.9064e-01  dw_max:1.0117e+00 lr:1.0000e-02
2023-03-31 06:03:29,930 ADAM: Layer 3 -> dw_min:9.9515e-01  dw_max:1.0054e+00 lr:1.0000e-02
2023-03-31 06:03:30,039 			Learning rate: weights:   1.000e-02    
2023-03-31 06:03:30,039 			Last test performance: 70.68%
2023-03-31 06:03:30,039 ----------------
2023-03-31 06:03:42,336   40  =>  17   		Training 486 pattern with 70.62% 	Forward time: 	12.07 sec
2023-03-31 06:03:42,336 			Loss:    7.182e-01    			Backward time: 	 0.22 sec 
2023-03-31 06:03:42,336 ADAM: Layer 0 -> dw_min:9.9394e-01  dw_max:1.0051e+00 lr:1.0000e-02
2023-03-31 06:03:42,337 ADAM: Layer 1 -> dw_min:9.9059e-01  dw_max:1.0068e+00 lr:1.0000e-02
2023-03-31 06:03:42,337 ADAM: Layer 2 -> dw_min:9.8804e-01  dw_max:1.0105e+00 lr:1.0000e-02
2023-03-31 06:03:42,337 ADAM: Layer 3 -> dw_min:9.9582e-01  dw_max:1.0051e+00 lr:1.0000e-02
2023-03-31 06:03:42,420 			Learning rate: weights:   1.000e-02    
2023-03-31 06:03:42,420 			Last test performance: 70.68%
2023-03-31 06:03:42,420 ----------------
2023-03-31 06:03:54,552   40  =>  18   		Training 486 pattern with 72.50% 	Forward time: 	11.90 sec
2023-03-31 06:03:54,552 			Loss:    6.440e-01    			Backward time: 	 0.22 sec 
2023-03-31 06:03:54,552 ADAM: Layer 0 -> dw_min:9.9473e-01  dw_max:1.0053e+00 lr:1.0000e-02
2023-03-31 06:03:54,552 ADAM: Layer 1 -> dw_min:9.9190e-01  dw_max:1.0064e+00 lr:1.0000e-02
2023-03-31 06:03:54,552 ADAM: Layer 2 -> dw_min:9.8981e-01  dw_max:1.0097e+00 lr:1.0000e-02
2023-03-31 06:03:54,552 ADAM: Layer 3 -> dw_min:9.9591e-01  dw_max:1.0055e+00 lr:1.0000e-02
2023-03-31 06:03:54,635 			Learning rate: weights:   1.000e-02    
2023-03-31 06:03:54,635 			Last test performance: 70.68%
2023-03-31 06:03:54,635 ----------------
2023-03-31 06:04:06,797   40  =>  19   		Training 486 pattern with 68.54% 	Forward time: 	11.94 sec
2023-03-31 06:04:06,798 			Loss:    7.249e-01    			Backward time: 	 0.22 sec 
2023-03-31 06:04:06,798 ADAM: Layer 0 -> dw_min:9.9467e-01  dw_max:1.0040e+00 lr:1.0000e-02
2023-03-31 06:04:06,798 ADAM: Layer 1 -> dw_min:9.9241e-01  dw_max:1.0060e+00 lr:1.0000e-02
2023-03-31 06:04:06,798 ADAM: Layer 2 -> dw_min:9.8961e-01  dw_max:1.0117e+00 lr:1.0000e-02
2023-03-31 06:04:06,798 ADAM: Layer 3 -> dw_min:9.9533e-01  dw_max:1.0049e+00 lr:1.0000e-02
2023-03-31 06:04:06,882 			Learning rate: weights:   1.000e-02    
2023-03-31 06:04:06,882 			Last test performance: 70.68%
2023-03-31 06:04:06,882 ----------------
2023-03-31 06:04:19,186   40  =>  20   		Training 486 pattern with 70.62% 	Forward time: 	12.08 sec
2023-03-31 06:04:19,186 			Loss:    6.631e-01    			Backward time: 	 0.22 sec 
2023-03-31 06:04:19,186 ADAM: Layer 0 -> dw_min:9.9424e-01  dw_max:1.0032e+00 lr:1.0000e-02
2023-03-31 06:04:19,187 ADAM: Layer 1 -> dw_min:9.9313e-01  dw_max:1.0060e+00 lr:1.0000e-02
2023-03-31 06:04:19,187 ADAM: Layer 2 -> dw_min:9.8634e-01  dw_max:1.0128e+00 lr:1.0000e-02
2023-03-31 06:04:19,187 ADAM: Layer 3 -> dw_min:9.9606e-01  dw_max:1.0052e+00 lr:1.0000e-02
2023-03-31 06:04:19,291 			Learning rate: weights:   1.000e-02    
2023-03-31 06:04:19,291 			Last test performance: 70.68%
2023-03-31 06:04:19,291 ----------------
2023-03-31 06:04:31,814   40  =>  21   		Training 486 pattern with 71.04% 	Forward time: 	12.30 sec
2023-03-31 06:04:31,815 			Loss:    6.925e-01    			Backward time: 	 0.22 sec 
2023-03-31 06:04:31,815 ADAM: Layer 0 -> dw_min:9.9461e-01  dw_max:1.0030e+00 lr:1.0000e-02
2023-03-31 06:04:31,815 ADAM: Layer 1 -> dw_min:9.9300e-01  dw_max:1.0057e+00 lr:1.0000e-02
2023-03-31 06:04:31,815 ADAM: Layer 2 -> dw_min:9.8489e-01  dw_max:1.0114e+00 lr:1.0000e-02
2023-03-31 06:04:31,815 ADAM: Layer 3 -> dw_min:9.9626e-01  dw_max:1.0043e+00 lr:1.0000e-02
2023-03-31 06:04:31,908 			Learning rate: weights:   1.000e-02    
2023-03-31 06:04:31,908 			Last test performance: 70.68%
2023-03-31 06:04:31,908 ----------------
2023-03-31 06:04:43,861   40  =>  22   		Training 486 pattern with 72.92% 	Forward time: 	11.72 sec
2023-03-31 06:04:43,861 			Loss:    6.385e-01    			Backward time: 	 0.22 sec 
2023-03-31 06:04:43,861 ADAM: Layer 0 -> dw_min:9.9449e-01  dw_max:1.0038e+00 lr:1.0000e-02
2023-03-31 06:04:43,861 ADAM: Layer 1 -> dw_min:9.9322e-01  dw_max:1.0062e+00 lr:1.0000e-02
2023-03-31 06:04:43,862 ADAM: Layer 2 -> dw_min:9.8633e-01  dw_max:1.0124e+00 lr:1.0000e-02
2023-03-31 06:04:43,862 ADAM: Layer 3 -> dw_min:9.9650e-01  dw_max:1.0041e+00 lr:1.0000e-02
2023-03-31 06:04:43,895 			Learning rate: weights:   1.000e-02    
2023-03-31 06:04:43,896 			Last test performance: 70.68%
2023-03-31 06:04:43,896 ----------------
2023-03-31 06:04:56,033   40  =>  23   		Training 486 pattern with 73.96% 	Forward time: 	11.91 sec
2023-03-31 06:04:56,033 			Loss:    6.250e-01    			Backward time: 	 0.22 sec 
2023-03-31 06:04:56,033 ADAM: Layer 0 -> dw_min:9.9477e-01  dw_max:1.0042e+00 lr:1.0000e-02
2023-03-31 06:04:56,033 ADAM: Layer 1 -> dw_min:9.9341e-01  dw_max:1.0057e+00 lr:1.0000e-02
2023-03-31 06:04:56,033 ADAM: Layer 2 -> dw_min:9.8707e-01  dw_max:1.0112e+00 lr:1.0000e-02
2023-03-31 06:04:56,033 ADAM: Layer 3 -> dw_min:9.9643e-01  dw_max:1.0038e+00 lr:1.0000e-02
2023-03-31 06:04:56,072 			Learning rate: weights:   1.000e-02    
2023-03-31 06:04:56,072 			Last test performance: 70.68%
2023-03-31 06:04:56,072 ----------------
2023-03-31 06:05:07,997   40  =>  24   		Training 486 pattern with 70.62% 	Forward time: 	11.70 sec
2023-03-31 06:05:07,998 			Loss:    6.754e-01    			Backward time: 	 0.22 sec 
2023-03-31 06:05:07,998 ADAM: Layer 0 -> dw_min:9.9428e-01  dw_max:1.0048e+00 lr:1.0000e-02
2023-03-31 06:05:07,998 ADAM: Layer 1 -> dw_min:9.9276e-01  dw_max:1.0062e+00 lr:1.0000e-02
2023-03-31 06:05:07,998 ADAM: Layer 2 -> dw_min:9.8815e-01  dw_max:1.0101e+00 lr:1.0000e-02
2023-03-31 06:05:07,998 ADAM: Layer 3 -> dw_min:9.9614e-01  dw_max:1.0041e+00 lr:1.0000e-02
2023-03-31 06:05:08,083 			Learning rate: weights:   1.000e-02    
2023-03-31 06:05:08,083 			Last test performance: 70.68%
2023-03-31 06:05:08,083 ----------------
2023-03-31 06:05:20,711   40  =>  25   		Training 486 pattern with 71.46% 	Forward time: 	12.40 sec
2023-03-31 06:05:20,711 			Loss:    6.609e-01    			Backward time: 	 0.22 sec 
2023-03-31 06:05:20,711 ADAM: Layer 0 -> dw_min:9.9491e-01  dw_max:1.0043e+00 lr:1.0000e-02
2023-03-31 06:05:20,711 ADAM: Layer 1 -> dw_min:9.9351e-01  dw_max:1.0062e+00 lr:1.0000e-02
2023-03-31 06:05:20,711 ADAM: Layer 2 -> dw_min:9.8705e-01  dw_max:1.0101e+00 lr:1.0000e-02
2023-03-31 06:05:20,711 ADAM: Layer 3 -> dw_min:9.9589e-01  dw_max:1.0042e+00 lr:1.0000e-02
2023-03-31 06:05:20,800 			Learning rate: weights:   1.000e-02    
2023-03-31 06:05:20,800 			Last test performance: 70.68%
2023-03-31 06:05:20,800 ----------------
2023-03-31 06:05:33,059   40  =>  26   		Training 486 pattern with 71.25% 	Forward time: 	12.03 sec
2023-03-31 06:05:33,060 			Loss:    6.595e-01    			Backward time: 	 0.22 sec 
2023-03-31 06:05:33,060 ADAM: Layer 0 -> dw_min:9.9503e-01  dw_max:1.0052e+00 lr:1.0000e-02
2023-03-31 06:05:33,060 ADAM: Layer 1 -> dw_min:9.9236e-01  dw_max:1.0059e+00 lr:1.0000e-02
2023-03-31 06:05:33,060 ADAM: Layer 2 -> dw_min:9.8836e-01  dw_max:1.0111e+00 lr:1.0000e-02
2023-03-31 06:05:33,060 ADAM: Layer 3 -> dw_min:9.9572e-01  dw_max:1.0045e+00 lr:1.0000e-02
2023-03-31 06:05:33,142 			Learning rate: weights:   1.000e-02    
2023-03-31 06:05:33,142 			Last test performance: 70.68%
2023-03-31 06:05:33,142 ----------------
2023-03-31 06:05:45,505   40  =>  27   		Training 486 pattern with 72.29% 	Forward time: 	12.13 sec
2023-03-31 06:05:45,505 			Loss:    6.785e-01    			Backward time: 	 0.22 sec 
2023-03-31 06:05:45,505 ADAM: Layer 0 -> dw_min:9.9496e-01  dw_max:1.0054e+00 lr:1.0000e-02
2023-03-31 06:05:45,505 ADAM: Layer 1 -> dw_min:9.9070e-01  dw_max:1.0057e+00 lr:1.0000e-02
2023-03-31 06:05:45,505 ADAM: Layer 2 -> dw_min:9.8866e-01  dw_max:1.0111e+00 lr:1.0000e-02
2023-03-31 06:05:45,505 ADAM: Layer 3 -> dw_min:9.9574e-01  dw_max:1.0044e+00 lr:1.0000e-02
2023-03-31 06:05:45,538 			Learning rate: weights:   1.000e-02    
2023-03-31 06:05:45,538 			Last test performance: 70.68%
2023-03-31 06:05:45,538 ----------------
2023-03-31 06:05:57,813   40  =>  28   		Training 486 pattern with 75.83% 	Forward time: 	12.05 sec
2023-03-31 06:05:57,813 			Loss:    6.436e-01    			Backward time: 	 0.22 sec 
2023-03-31 06:05:57,814 ADAM: Layer 0 -> dw_min:9.9482e-01  dw_max:1.0054e+00 lr:1.0000e-02
2023-03-31 06:05:57,814 ADAM: Layer 1 -> dw_min:9.9050e-01  dw_max:1.0059e+00 lr:1.0000e-02
2023-03-31 06:05:57,814 ADAM: Layer 2 -> dw_min:9.8961e-01  dw_max:1.0120e+00 lr:1.0000e-02
2023-03-31 06:05:57,814 ADAM: Layer 3 -> dw_min:9.9588e-01  dw_max:1.0045e+00 lr:1.0000e-02
2023-03-31 06:05:57,897 			Learning rate: weights:   1.000e-02    
2023-03-31 06:05:57,897 			Last test performance: 70.68%
2023-03-31 06:05:57,897 ----------------
2023-03-31 06:06:10,536   40  =>  29   		Training 486 pattern with 71.25% 	Forward time: 	12.41 sec
2023-03-31 06:06:10,536 			Loss:    7.121e-01    			Backward time: 	 0.22 sec 
2023-03-31 06:06:10,536 ADAM: Layer 0 -> dw_min:9.9498e-01  dw_max:1.0054e+00 lr:1.0000e-02
2023-03-31 06:06:10,536 ADAM: Layer 1 -> dw_min:9.9011e-01  dw_max:1.0061e+00 lr:1.0000e-02
2023-03-31 06:06:10,537 ADAM: Layer 2 -> dw_min:9.8642e-01  dw_max:1.0134e+00 lr:1.0000e-02
2023-03-31 06:06:10,537 ADAM: Layer 3 -> dw_min:9.9577e-01  dw_max:1.0048e+00 lr:1.0000e-02
2023-03-31 06:06:10,618 			Learning rate: weights:   1.000e-02    
2023-03-31 06:06:10,618 			Last test performance: 70.68%
2023-03-31 06:06:10,618 ----------------
2023-03-31 06:06:23,093   40  =>  30   		Training 486 pattern with 73.96% 	Forward time: 	12.25 sec
2023-03-31 06:06:23,093 			Loss:    6.404e-01    			Backward time: 	 0.22 sec 
2023-03-31 06:06:23,093 ADAM: Layer 0 -> dw_min:9.9452e-01  dw_max:1.0057e+00 lr:1.0000e-02
2023-03-31 06:06:23,093 ADAM: Layer 1 -> dw_min:9.9125e-01  dw_max:1.0060e+00 lr:1.0000e-02
2023-03-31 06:06:23,093 ADAM: Layer 2 -> dw_min:9.8739e-01  dw_max:1.0112e+00 lr:1.0000e-02
2023-03-31 06:06:23,094 ADAM: Layer 3 -> dw_min:9.9626e-01  dw_max:1.0046e+00 lr:1.0000e-02
2023-03-31 06:06:23,178 			Learning rate: weights:   1.000e-02    
2023-03-31 06:06:23,178 			Last test performance: 70.68%
2023-03-31 06:06:23,178 ----------------
2023-03-31 06:06:35,438   40  =>  31   		Training 486 pattern with 69.38% 	Forward time: 	12.03 sec
2023-03-31 06:06:35,438 			Loss:    7.502e-01    			Backward time: 	 0.22 sec 
2023-03-31 06:06:35,438 ADAM: Layer 0 -> dw_min:9.9428e-01  dw_max:1.0059e+00 lr:1.0000e-02
2023-03-31 06:06:35,438 ADAM: Layer 1 -> dw_min:9.9151e-01  dw_max:1.0060e+00 lr:1.0000e-02
2023-03-31 06:06:35,438 ADAM: Layer 2 -> dw_min:9.8861e-01  dw_max:1.0123e+00 lr:1.0000e-02
2023-03-31 06:06:35,439 ADAM: Layer 3 -> dw_min:9.9627e-01  dw_max:1.0049e+00 lr:1.0000e-02
2023-03-31 06:06:35,514 			Learning rate: weights:   1.000e-02    
2023-03-31 06:06:35,514 			Last test performance: 70.68%
2023-03-31 06:06:35,514 ----------------
2023-03-31 06:06:48,175   40  =>  32   		Training 486 pattern with 68.96% 	Forward time: 	12.43 sec
2023-03-31 06:06:48,175 			Loss:    7.308e-01    			Backward time: 	 0.22 sec 
2023-03-31 06:06:48,176 ADAM: Layer 0 -> dw_min:9.9522e-01  dw_max:1.0057e+00 lr:1.0000e-02
2023-03-31 06:06:48,176 ADAM: Layer 1 -> dw_min:9.9284e-01  dw_max:1.0056e+00 lr:1.0000e-02
2023-03-31 06:06:48,176 ADAM: Layer 2 -> dw_min:9.8708e-01  dw_max:1.0129e+00 lr:1.0000e-02
2023-03-31 06:06:48,176 ADAM: Layer 3 -> dw_min:9.9575e-01  dw_max:1.0048e+00 lr:1.0000e-02
2023-03-31 06:06:48,204 			Learning rate: weights:   1.000e-02    
2023-03-31 06:06:48,204 			Last test performance: 70.68%
2023-03-31 06:06:48,204 ----------------
2023-03-31 06:07:00,517   40  =>  33   		Training 486 pattern with 69.38% 	Forward time: 	12.09 sec
2023-03-31 06:07:00,517 			Loss:    7.161e-01    			Backward time: 	 0.22 sec 
2023-03-31 06:07:00,517 ADAM: Layer 0 -> dw_min:9.9507e-01  dw_max:1.0054e+00 lr:1.0000e-02
2023-03-31 06:07:00,517 ADAM: Layer 1 -> dw_min:9.9359e-01  dw_max:1.0058e+00 lr:1.0000e-02
2023-03-31 06:07:00,517 ADAM: Layer 2 -> dw_min:9.8834e-01  dw_max:1.0120e+00 lr:1.0000e-02
2023-03-31 06:07:00,517 ADAM: Layer 3 -> dw_min:9.9584e-01  dw_max:1.0043e+00 lr:1.0000e-02
2023-03-31 06:07:00,548 			Learning rate: weights:   1.000e-02    
2023-03-31 06:07:00,548 			Last test performance: 70.68%
2023-03-31 06:07:00,548 ----------------
2023-03-31 06:07:12,761   40  =>  34   		Training 486 pattern with 70.62% 	Forward time: 	11.99 sec
2023-03-31 06:07:12,761 			Loss:    7.036e-01    			Backward time: 	 0.22 sec 
2023-03-31 06:07:12,761 ADAM: Layer 0 -> dw_min:9.9616e-01  dw_max:1.0032e+00 lr:1.0000e-02
2023-03-31 06:07:12,762 ADAM: Layer 1 -> dw_min:9.9458e-01  dw_max:1.0061e+00 lr:1.0000e-02
2023-03-31 06:07:12,762 ADAM: Layer 2 -> dw_min:9.8792e-01  dw_max:1.0135e+00 lr:1.0000e-02
2023-03-31 06:07:12,762 ADAM: Layer 3 -> dw_min:9.9632e-01  dw_max:1.0051e+00 lr:1.0000e-02
2023-03-31 06:07:12,844 			Learning rate: weights:   1.000e-02    
2023-03-31 06:07:12,844 			Last test performance: 70.68%
2023-03-31 06:07:12,844 ----------------
2023-03-31 06:07:25,134   40  =>  35   		Training 486 pattern with 68.75% 	Forward time: 	12.06 sec
2023-03-31 06:07:25,134 			Loss:    7.365e-01    			Backward time: 	 0.22 sec 
2023-03-31 06:07:25,134 ADAM: Layer 0 -> dw_min:9.9571e-01  dw_max:1.0026e+00 lr:1.0000e-02
2023-03-31 06:07:25,134 ADAM: Layer 1 -> dw_min:9.9411e-01  dw_max:1.0054e+00 lr:1.0000e-02
2023-03-31 06:07:25,135 ADAM: Layer 2 -> dw_min:9.8809e-01  dw_max:1.0122e+00 lr:1.0000e-02
2023-03-31 06:07:25,135 ADAM: Layer 3 -> dw_min:9.9651e-01  dw_max:1.0047e+00 lr:1.0000e-02
2023-03-31 06:07:25,217 			Learning rate: weights:   1.000e-02    
2023-03-31 06:07:25,217 			Last test performance: 70.68%
2023-03-31 06:07:25,217 ----------------
2023-03-31 06:07:37,288   40  =>  36   		Training 486 pattern with 74.79% 	Forward time: 	11.84 sec
2023-03-31 06:07:37,288 			Loss:    6.244e-01    			Backward time: 	 0.22 sec 
2023-03-31 06:07:37,289 ADAM: Layer 0 -> dw_min:9.9663e-01  dw_max:1.0026e+00 lr:1.0000e-02
2023-03-31 06:07:37,289 ADAM: Layer 1 -> dw_min:9.9467e-01  dw_max:1.0046e+00 lr:1.0000e-02
2023-03-31 06:07:37,289 ADAM: Layer 2 -> dw_min:9.8934e-01  dw_max:1.0107e+00 lr:1.0000e-02
2023-03-31 06:07:37,289 ADAM: Layer 3 -> dw_min:9.9610e-01  dw_max:1.0050e+00 lr:1.0000e-02
2023-03-31 06:07:37,370 			Learning rate: weights:   1.000e-02    
2023-03-31 06:07:37,370 			Last test performance: 70.68%
2023-03-31 06:07:37,370 ----------------
2023-03-31 06:07:49,688   40  =>  37   		Training 486 pattern with 73.75% 	Forward time: 	12.09 sec
2023-03-31 06:07:49,688 			Loss:    6.176e-01    			Backward time: 	 0.22 sec 
2023-03-31 06:07:49,688 ADAM: Layer 0 -> dw_min:9.9692e-01  dw_max:1.0027e+00 lr:1.0000e-02
2023-03-31 06:07:49,688 ADAM: Layer 1 -> dw_min:9.9481e-01  dw_max:1.0055e+00 lr:1.0000e-02
2023-03-31 06:07:49,688 ADAM: Layer 2 -> dw_min:9.8842e-01  dw_max:1.0097e+00 lr:1.0000e-02
2023-03-31 06:07:49,688 ADAM: Layer 3 -> dw_min:9.9624e-01  dw_max:1.0049e+00 lr:1.0000e-02
2023-03-31 06:07:49,791 			Learning rate: weights:   1.000e-02    
2023-03-31 06:07:49,791 			Last test performance: 70.68%
2023-03-31 06:07:49,791 ----------------
2023-03-31 06:08:01,798   40  =>  38   		Training 486 pattern with 70.62% 	Forward time: 	11.78 sec
2023-03-31 06:08:01,798 			Loss:    7.106e-01    			Backward time: 	 0.22 sec 
2023-03-31 06:08:01,798 ADAM: Layer 0 -> dw_min:9.9672e-01  dw_max:1.0032e+00 lr:1.0000e-02
2023-03-31 06:08:01,798 ADAM: Layer 1 -> dw_min:9.9476e-01  dw_max:1.0057e+00 lr:1.0000e-02
2023-03-31 06:08:01,799 ADAM: Layer 2 -> dw_min:9.8967e-01  dw_max:1.0103e+00 lr:1.0000e-02
2023-03-31 06:08:01,799 ADAM: Layer 3 -> dw_min:9.9516e-01  dw_max:1.0058e+00 lr:1.0000e-02
2023-03-31 06:08:01,868 			Learning rate: weights:   1.000e-02    
2023-03-31 06:08:01,868 			Last test performance: 70.68%
2023-03-31 06:08:01,868 ----------------
2023-03-31 06:08:14,409   40  =>  39   		Training 486 pattern with 72.29% 	Forward time: 	12.31 sec
2023-03-31 06:08:14,409 			Loss:    7.066e-01    			Backward time: 	 0.22 sec 
2023-03-31 06:08:14,410 ADAM: Layer 0 -> dw_min:9.9523e-01  dw_max:1.0038e+00 lr:1.0000e-02
2023-03-31 06:08:14,410 ADAM: Layer 1 -> dw_min:9.9421e-01  dw_max:1.0053e+00 lr:1.0000e-02
2023-03-31 06:08:14,410 ADAM: Layer 2 -> dw_min:9.8971e-01  dw_max:1.0091e+00 lr:1.0000e-02
2023-03-31 06:08:14,410 ADAM: Layer 3 -> dw_min:9.9501e-01  dw_max:1.0051e+00 lr:1.0000e-02
2023-03-31 06:08:14,461 			Learning rate: weights:   1.000e-02    
2023-03-31 06:08:14,461 			Last test performance: 70.68%
2023-03-31 06:08:14,461 ----------------
2023-03-31 06:08:26,649   40  =>  40   		Training 486 pattern with 70.62% 	Forward time: 	11.96 sec
2023-03-31 06:08:26,650 			Loss:    7.009e-01    			Backward time: 	 0.22 sec 
2023-03-31 06:08:26,650 ADAM: Layer 0 -> dw_min:9.9421e-01  dw_max:1.0044e+00 lr:1.0000e-02
2023-03-31 06:08:26,650 ADAM: Layer 1 -> dw_min:9.9358e-01  dw_max:1.0055e+00 lr:1.0000e-02
2023-03-31 06:08:26,650 ADAM: Layer 2 -> dw_min:9.8941e-01  dw_max:1.0108e+00 lr:1.0000e-02
2023-03-31 06:08:26,650 ADAM: Layer 3 -> dw_min:9.9558e-01  dw_max:1.0045e+00 lr:1.0000e-02
2023-03-31 06:08:26,827 			Learning rate: weights:   1.000e-02    
2023-03-31 06:08:26,827 			Last test performance: 70.68%
2023-03-31 06:08:26,827 ----------------
2023-03-31 06:08:39,403   40  =>  41   		Training 486 pattern with 72.92% 	Forward time: 	12.35 sec
2023-03-31 06:08:39,403 			Loss:    6.504e-01    			Backward time: 	 0.22 sec 
2023-03-31 06:08:39,403 ADAM: Layer 0 -> dw_min:9.9284e-01  dw_max:1.0049e+00 lr:1.0000e-02
2023-03-31 06:08:39,403 ADAM: Layer 1 -> dw_min:9.9288e-01  dw_max:1.0057e+00 lr:1.0000e-02
2023-03-31 06:08:39,404 ADAM: Layer 2 -> dw_min:9.8729e-01  dw_max:1.0097e+00 lr:1.0000e-02
2023-03-31 06:08:39,404 ADAM: Layer 3 -> dw_min:9.9610e-01  dw_max:1.0039e+00 lr:1.0000e-02
2023-03-31 06:08:39,485 			Learning rate: weights:   1.000e-02    
2023-03-31 06:08:39,485 			Last test performance: 70.68%
2023-03-31 06:08:39,485 ----------------
2023-03-31 06:08:51,682   40  =>  42   		Training 486 pattern with 75.21% 	Forward time: 	11.97 sec
2023-03-31 06:08:51,682 			Loss:    5.913e-01    			Backward time: 	 0.22 sec 
2023-03-31 06:08:51,682 ADAM: Layer 0 -> dw_min:9.9315e-01  dw_max:1.0050e+00 lr:1.0000e-02
2023-03-31 06:08:51,682 ADAM: Layer 1 -> dw_min:9.9310e-01  dw_max:1.0064e+00 lr:1.0000e-02
2023-03-31 06:08:51,682 ADAM: Layer 2 -> dw_min:9.8838e-01  dw_max:1.0087e+00 lr:1.0000e-02
2023-03-31 06:08:51,682 ADAM: Layer 3 -> dw_min:9.9654e-01  dw_max:1.0042e+00 lr:1.0000e-02
2023-03-31 06:08:51,765 			Learning rate: weights:   1.000e-02    
2023-03-31 06:08:51,765 			Last test performance: 70.68%
2023-03-31 06:08:51,765 ----------------
2023-03-31 06:09:04,404   40  =>  43   		Training 486 pattern with 66.88% 	Forward time: 	12.41 sec
2023-03-31 06:09:04,404 			Loss:    8.061e-01    			Backward time: 	 0.22 sec 
2023-03-31 06:09:04,404 ADAM: Layer 0 -> dw_min:9.9261e-01  dw_max:1.0068e+00 lr:1.0000e-02
2023-03-31 06:09:04,404 ADAM: Layer 1 -> dw_min:9.9243e-01  dw_max:1.0071e+00 lr:1.0000e-02
2023-03-31 06:09:04,404 ADAM: Layer 2 -> dw_min:9.8639e-01  dw_max:1.0091e+00 lr:1.0000e-02
2023-03-31 06:09:04,405 ADAM: Layer 3 -> dw_min:9.9553e-01  dw_max:1.0038e+00 lr:1.0000e-02
2023-03-31 06:09:04,507 			Learning rate: weights:   1.000e-02    
2023-03-31 06:09:04,507 			Last test performance: 70.68%
2023-03-31 06:09:04,507 ----------------
2023-03-31 06:09:17,053   40  =>  44   		Training 486 pattern with 72.08% 	Forward time: 	12.32 sec
2023-03-31 06:09:17,053 			Loss:    6.591e-01    			Backward time: 	 0.22 sec 
2023-03-31 06:09:17,054 ADAM: Layer 0 -> dw_min:9.9257e-01  dw_max:1.0062e+00 lr:1.0000e-02
2023-03-31 06:09:17,054 ADAM: Layer 1 -> dw_min:9.9269e-01  dw_max:1.0074e+00 lr:1.0000e-02
2023-03-31 06:09:17,054 ADAM: Layer 2 -> dw_min:9.8722e-01  dw_max:1.0092e+00 lr:1.0000e-02
2023-03-31 06:09:17,054 ADAM: Layer 3 -> dw_min:9.9571e-01  dw_max:1.0051e+00 lr:1.0000e-02
2023-03-31 06:09:17,136 			Learning rate: weights:   1.000e-02    
2023-03-31 06:09:17,136 			Last test performance: 70.68%
2023-03-31 06:09:17,136 ----------------
2023-03-31 06:09:29,120   40  =>  45   		Training 486 pattern with 73.12% 	Forward time: 	11.76 sec
2023-03-31 06:09:29,120 			Loss:    6.275e-01    			Backward time: 	 0.22 sec 
2023-03-31 06:09:29,120 ADAM: Layer 0 -> dw_min:9.9131e-01  dw_max:1.0067e+00 lr:1.0000e-02
2023-03-31 06:09:29,120 ADAM: Layer 1 -> dw_min:9.9240e-01  dw_max:1.0073e+00 lr:1.0000e-02
2023-03-31 06:09:29,121 ADAM: Layer 2 -> dw_min:9.8666e-01  dw_max:1.0120e+00 lr:1.0000e-02
2023-03-31 06:09:29,121 ADAM: Layer 3 -> dw_min:9.9578e-01  dw_max:1.0045e+00 lr:1.0000e-02
2023-03-31 06:09:29,202 			Learning rate: weights:   1.000e-02    
2023-03-31 06:09:29,202 			Last test performance: 70.68%
2023-03-31 06:09:29,202 ----------------
2023-03-31 06:09:41,635   40  =>  46   		Training 486 pattern with 74.58% 	Forward time: 	12.21 sec
2023-03-31 06:09:41,635 			Loss:    6.615e-01    			Backward time: 	 0.22 sec 
2023-03-31 06:09:41,636 ADAM: Layer 0 -> dw_min:9.9166e-01  dw_max:1.0060e+00 lr:1.0000e-02
2023-03-31 06:09:41,636 ADAM: Layer 1 -> dw_min:9.9280e-01  dw_max:1.0064e+00 lr:1.0000e-02
2023-03-31 06:09:41,636 ADAM: Layer 2 -> dw_min:9.8800e-01  dw_max:1.0114e+00 lr:1.0000e-02
2023-03-31 06:09:41,636 ADAM: Layer 3 -> dw_min:9.9626e-01  dw_max:1.0046e+00 lr:1.0000e-02
2023-03-31 06:09:41,716 			Learning rate: weights:   1.000e-02    
2023-03-31 06:09:41,716 			Last test performance: 70.68%
2023-03-31 06:09:41,716 ----------------
2023-03-31 06:09:54,301   40  =>  47   		Training 486 pattern with 70.42% 	Forward time: 	12.36 sec
2023-03-31 06:09:54,301 			Loss:    6.827e-01    			Backward time: 	 0.22 sec 
2023-03-31 06:09:54,302 ADAM: Layer 0 -> dw_min:9.9183e-01  dw_max:1.0072e+00 lr:1.0000e-02
2023-03-31 06:09:54,302 ADAM: Layer 1 -> dw_min:9.9279e-01  dw_max:1.0069e+00 lr:1.0000e-02
2023-03-31 06:09:54,302 ADAM: Layer 2 -> dw_min:9.8878e-01  dw_max:1.0111e+00 lr:1.0000e-02
2023-03-31 06:09:54,302 ADAM: Layer 3 -> dw_min:9.9637e-01  dw_max:1.0041e+00 lr:1.0000e-02
2023-03-31 06:09:54,338 			Learning rate: weights:   1.000e-02    
2023-03-31 06:09:54,338 			Last test performance: 70.68%
2023-03-31 06:09:54,338 ----------------
2023-03-31 06:10:06,946   40  =>  48   		Training 486 pattern with 72.71% 	Forward time: 	12.38 sec
2023-03-31 06:10:06,946 			Loss:    6.489e-01    			Backward time: 	 0.22 sec 
2023-03-31 06:10:06,946 ADAM: Layer 0 -> dw_min:9.9232e-01  dw_max:1.0063e+00 lr:1.0000e-02
2023-03-31 06:10:06,946 ADAM: Layer 1 -> dw_min:9.9344e-01  dw_max:1.0060e+00 lr:1.0000e-02
2023-03-31 06:10:06,946 ADAM: Layer 2 -> dw_min:9.9004e-01  dw_max:1.0111e+00 lr:1.0000e-02
2023-03-31 06:10:06,946 ADAM: Layer 3 -> dw_min:9.9577e-01  dw_max:1.0047e+00 lr:1.0000e-02
2023-03-31 06:10:07,028 			Learning rate: weights:   1.000e-02    
2023-03-31 06:10:07,028 			Last test performance: 70.68%
2023-03-31 06:10:07,028 ----------------
2023-03-31 06:10:19,007   40  =>  49   		Training 486 pattern with 73.54% 	Forward time: 	11.75 sec
2023-03-31 06:10:19,007 			Loss:    6.288e-01    			Backward time: 	 0.22 sec 
2023-03-31 06:10:19,007 ADAM: Layer 0 -> dw_min:9.9314e-01  dw_max:1.0054e+00 lr:1.0000e-02
2023-03-31 06:10:19,008 ADAM: Layer 1 -> dw_min:9.9339e-01  dw_max:1.0063e+00 lr:1.0000e-02
2023-03-31 06:10:19,008 ADAM: Layer 2 -> dw_min:9.9089e-01  dw_max:1.0109e+00 lr:1.0000e-02
2023-03-31 06:10:19,008 ADAM: Layer 3 -> dw_min:9.9649e-01  dw_max:1.0039e+00 lr:1.0000e-02
2023-03-31 06:10:19,032 			Learning rate: weights:   1.000e-02    
2023-03-31 06:10:19,032 			Last test performance: 70.68%
2023-03-31 06:10:19,032 ----------------
2023-03-31 06:10:31,246   40  =>  50   		Training 486 pattern with 71.46% 	Forward time: 	11.99 sec
2023-03-31 06:10:31,246 			Loss:    6.925e-01    			Backward time: 	 0.22 sec 
2023-03-31 06:10:31,247 ADAM: Layer 0 -> dw_min:9.9337e-01  dw_max:1.0059e+00 lr:1.0000e-02
2023-03-31 06:10:31,247 ADAM: Layer 1 -> dw_min:9.9340e-01  dw_max:1.0066e+00 lr:1.0000e-02
2023-03-31 06:10:31,247 ADAM: Layer 2 -> dw_min:9.8899e-01  dw_max:1.0104e+00 lr:1.0000e-02
2023-03-31 06:10:31,247 ADAM: Layer 3 -> dw_min:9.9586e-01  dw_max:1.0040e+00 lr:1.0000e-02
2023-03-31 06:10:31,353 			Learning rate: weights:   1.000e-02    
2023-03-31 06:10:31,353 			Last test performance: 70.68%
2023-03-31 06:10:31,353 ----------------
2023-03-31 06:10:43,360   40  =>  51   		Training 486 pattern with 72.29% 	Forward time: 	11.78 sec
2023-03-31 06:10:43,360 			Loss:    6.565e-01    			Backward time: 	 0.22 sec 
2023-03-31 06:10:43,361 ADAM: Layer 0 -> dw_min:9.9410e-01  dw_max:1.0057e+00 lr:1.0000e-02
2023-03-31 06:10:43,361 ADAM: Layer 1 -> dw_min:9.9384e-01  dw_max:1.0060e+00 lr:1.0000e-02
2023-03-31 06:10:43,361 ADAM: Layer 2 -> dw_min:9.9008e-01  dw_max:1.0122e+00 lr:1.0000e-02
2023-03-31 06:10:43,361 ADAM: Layer 3 -> dw_min:9.9575e-01  dw_max:1.0044e+00 lr:1.0000e-02
2023-03-31 06:10:43,443 			Learning rate: weights:   1.000e-02    
2023-03-31 06:10:43,443 			Last test performance: 70.68%
2023-03-31 06:10:43,443 ----------------
2023-03-31 06:10:55,472   40  =>  52   		Training 486 pattern with 73.96% 	Forward time: 	11.80 sec
2023-03-31 06:10:55,472 			Loss:    5.987e-01    			Backward time: 	 0.22 sec 
2023-03-31 06:10:55,473 ADAM: Layer 0 -> dw_min:9.9464e-01  dw_max:1.0058e+00 lr:1.0000e-02
2023-03-31 06:10:55,473 ADAM: Layer 1 -> dw_min:9.9356e-01  dw_max:1.0056e+00 lr:1.0000e-02
2023-03-31 06:10:55,473 ADAM: Layer 2 -> dw_min:9.8897e-01  dw_max:1.0110e+00 lr:1.0000e-02
2023-03-31 06:10:55,473 ADAM: Layer 3 -> dw_min:9.9650e-01  dw_max:1.0041e+00 lr:1.0000e-02
2023-03-31 06:10:55,553 			Learning rate: weights:   1.000e-02    
2023-03-31 06:10:55,553 			Last test performance: 70.68%
2023-03-31 06:10:55,553 ----------------
2023-03-31 06:11:07,661   40  =>  53   		Training 486 pattern with 72.50% 	Forward time: 	11.88 sec
2023-03-31 06:11:07,661 			Loss:    6.940e-01    			Backward time: 	 0.22 sec 
2023-03-31 06:11:07,662 ADAM: Layer 0 -> dw_min:9.9514e-01  dw_max:1.0046e+00 lr:1.0000e-02
2023-03-31 06:11:07,662 ADAM: Layer 1 -> dw_min:9.9415e-01  dw_max:1.0052e+00 lr:1.0000e-02
2023-03-31 06:11:07,662 ADAM: Layer 2 -> dw_min:9.8991e-01  dw_max:1.0098e+00 lr:1.0000e-02
2023-03-31 06:11:07,662 ADAM: Layer 3 -> dw_min:9.9598e-01  dw_max:1.0040e+00 lr:1.0000e-02
2023-03-31 06:11:07,773 			Learning rate: weights:   1.000e-02    
2023-03-31 06:11:07,774 			Last test performance: 70.68%
2023-03-31 06:11:07,774 ----------------
2023-03-31 06:11:19,991   40  =>  54   		Training 486 pattern with 68.12% 	Forward time: 	11.99 sec
2023-03-31 06:11:19,991 			Loss:    7.384e-01    			Backward time: 	 0.22 sec 
2023-03-31 06:11:19,992 ADAM: Layer 0 -> dw_min:9.9500e-01  dw_max:1.0050e+00 lr:1.0000e-02
2023-03-31 06:11:19,992 ADAM: Layer 1 -> dw_min:9.9280e-01  dw_max:1.0058e+00 lr:1.0000e-02
2023-03-31 06:11:19,992 ADAM: Layer 2 -> dw_min:9.8804e-01  dw_max:1.0125e+00 lr:1.0000e-02
2023-03-31 06:11:19,992 ADAM: Layer 3 -> dw_min:9.9671e-01  dw_max:1.0059e+00 lr:1.0000e-02
2023-03-31 06:11:20,116 			Learning rate: weights:   1.000e-02    
2023-03-31 06:11:20,116 			Last test performance: 70.68%
2023-03-31 06:11:20,116 ----------------
2023-03-31 06:11:32,065   40  =>  55   		Training 486 pattern with 73.33% 	Forward time: 	11.72 sec
2023-03-31 06:11:32,065 			Loss:    6.225e-01    			Backward time: 	 0.22 sec 
2023-03-31 06:11:32,065 ADAM: Layer 0 -> dw_min:9.9590e-01  dw_max:1.0048e+00 lr:1.0000e-02
2023-03-31 06:11:32,065 ADAM: Layer 1 -> dw_min:9.9231e-01  dw_max:1.0064e+00 lr:1.0000e-02
2023-03-31 06:11:32,065 ADAM: Layer 2 -> dw_min:9.8822e-01  dw_max:1.0112e+00 lr:1.0000e-02
2023-03-31 06:11:32,065 ADAM: Layer 3 -> dw_min:9.9569e-01  dw_max:1.0056e+00 lr:1.0000e-02
2023-03-31 06:11:32,179 			Learning rate: weights:   1.000e-02    
2023-03-31 06:11:32,179 			Last test performance: 70.68%
2023-03-31 06:11:32,179 ----------------
2023-03-31 06:11:44,482   40  =>  56   		Training 486 pattern with 73.12% 	Forward time: 	12.08 sec
2023-03-31 06:11:44,482 			Loss:    6.846e-01    			Backward time: 	 0.22 sec 
2023-03-31 06:11:44,482 ADAM: Layer 0 -> dw_min:9.9496e-01  dw_max:1.0052e+00 lr:1.0000e-02
2023-03-31 06:11:44,483 ADAM: Layer 1 -> dw_min:9.9082e-01  dw_max:1.0063e+00 lr:1.0000e-02
2023-03-31 06:11:44,483 ADAM: Layer 2 -> dw_min:9.8948e-01  dw_max:1.0120e+00 lr:1.0000e-02
2023-03-31 06:11:44,483 ADAM: Layer 3 -> dw_min:9.9561e-01  dw_max:1.0050e+00 lr:1.0000e-02
2023-03-31 06:11:44,563 			Learning rate: weights:   1.000e-02    
2023-03-31 06:11:44,564 			Last test performance: 70.68%
2023-03-31 06:11:44,564 ----------------
2023-03-31 06:11:56,828   40  =>  57   		Training 486 pattern with 69.38% 	Forward time: 	12.04 sec
2023-03-31 06:11:56,828 			Loss:    7.525e-01    			Backward time: 	 0.22 sec 
2023-03-31 06:11:56,829 ADAM: Layer 0 -> dw_min:9.9468e-01  dw_max:1.0052e+00 lr:1.0000e-02
2023-03-31 06:11:56,829 ADAM: Layer 1 -> dw_min:9.9094e-01  dw_max:1.0065e+00 lr:1.0000e-02
2023-03-31 06:11:56,829 ADAM: Layer 2 -> dw_min:9.8516e-01  dw_max:1.0103e+00 lr:1.0000e-02
2023-03-31 06:11:56,829 ADAM: Layer 3 -> dw_min:9.9496e-01  dw_max:1.0051e+00 lr:1.0000e-02
2023-03-31 06:11:56,979 			Learning rate: weights:   1.000e-02    
2023-03-31 06:11:56,979 			Last test performance: 70.68%
2023-03-31 06:11:56,979 ----------------
2023-03-31 06:12:09,621   40  =>  58   		Training 486 pattern with 73.33% 	Forward time: 	12.41 sec
2023-03-31 06:12:09,621 			Loss:    6.295e-01    			Backward time: 	 0.22 sec 
2023-03-31 06:12:09,621 ADAM: Layer 0 -> dw_min:9.9472e-01  dw_max:1.0064e+00 lr:1.0000e-02
2023-03-31 06:12:09,621 ADAM: Layer 1 -> dw_min:9.9159e-01  dw_max:1.0067e+00 lr:1.0000e-02
2023-03-31 06:12:09,621 ADAM: Layer 2 -> dw_min:9.8682e-01  dw_max:1.0118e+00 lr:1.0000e-02
2023-03-31 06:12:09,622 ADAM: Layer 3 -> dw_min:9.9452e-01  dw_max:1.0047e+00 lr:1.0000e-02
2023-03-31 06:12:09,725 			Learning rate: weights:   1.000e-02    
2023-03-31 06:12:09,726 			Last test performance: 70.68%
2023-03-31 06:12:09,726 ----------------
2023-03-31 06:12:22,295   40  =>  59   		Training 486 pattern with 70.62% 	Forward time: 	12.34 sec
2023-03-31 06:12:22,295 			Loss:    7.268e-01    			Backward time: 	 0.22 sec 
2023-03-31 06:12:22,295 ADAM: Layer 0 -> dw_min:9.9503e-01  dw_max:1.0065e+00 lr:1.0000e-02
2023-03-31 06:12:22,296 ADAM: Layer 1 -> dw_min:9.9240e-01  dw_max:1.0061e+00 lr:1.0000e-02
2023-03-31 06:12:22,296 ADAM: Layer 2 -> dw_min:9.8622e-01  dw_max:1.0111e+00 lr:1.0000e-02
2023-03-31 06:12:22,296 ADAM: Layer 3 -> dw_min:9.9490e-01  dw_max:1.0075e+00 lr:1.0000e-02
2023-03-31 06:12:22,366 			Learning rate: weights:   1.000e-02    
2023-03-31 06:12:22,367 			Last test performance: 70.68%
2023-03-31 06:12:22,367 ----------------
2023-03-31 06:12:34,666   40  =>  60   		Training 486 pattern with 71.46% 	Forward time: 	12.07 sec
2023-03-31 06:12:34,666 			Loss:    7.434e-01    			Backward time: 	 0.22 sec 
2023-03-31 06:12:34,666 ADAM: Layer 0 -> dw_min:9.9442e-01  dw_max:1.0074e+00 lr:1.0000e-02
2023-03-31 06:12:34,666 ADAM: Layer 1 -> dw_min:9.9155e-01  dw_max:1.0094e+00 lr:1.0000e-02
2023-03-31 06:12:34,666 ADAM: Layer 2 -> dw_min:9.8751e-01  dw_max:1.0111e+00 lr:1.0000e-02
2023-03-31 06:12:34,667 ADAM: Layer 3 -> dw_min:9.9532e-01  dw_max:1.0067e+00 lr:1.0000e-02
2023-03-31 06:12:34,749 			Learning rate: weights:   1.000e-02    
2023-03-31 06:12:34,749 			Last test performance: 70.68%
2023-03-31 06:12:34,749 ----------------
2023-03-31 06:12:47,023   40  =>  61   		Training 486 pattern with 74.38% 	Forward time: 	12.05 sec
2023-03-31 06:12:47,023 			Loss:    6.265e-01    			Backward time: 	 0.22 sec 
2023-03-31 06:12:47,024 ADAM: Layer 0 -> dw_min:9.9467e-01  dw_max:1.0068e+00 lr:1.0000e-02
2023-03-31 06:12:47,024 ADAM: Layer 1 -> dw_min:9.9293e-01  dw_max:1.0086e+00 lr:1.0000e-02
2023-03-31 06:12:47,024 ADAM: Layer 2 -> dw_min:9.8441e-01  dw_max:1.0132e+00 lr:1.0000e-02
2023-03-31 06:12:47,024 ADAM: Layer 3 -> dw_min:9.9573e-01  dw_max:1.0078e+00 lr:1.0000e-02
2023-03-31 06:12:47,069 			Learning rate: weights:   1.000e-02    
2023-03-31 06:12:47,069 			Last test performance: 70.68%
2023-03-31 06:12:47,069 ----------------
2023-03-31 06:12:59,434   40  =>  62   		Training 486 pattern with 73.33% 	Forward time: 	12.14 sec
2023-03-31 06:12:59,434 			Loss:    6.333e-01    			Backward time: 	 0.22 sec 
2023-03-31 06:12:59,434 ADAM: Layer 0 -> dw_min:9.9458e-01  dw_max:1.0067e+00 lr:1.0000e-02
2023-03-31 06:12:59,434 ADAM: Layer 1 -> dw_min:9.9200e-01  dw_max:1.0079e+00 lr:1.0000e-02
2023-03-31 06:12:59,435 ADAM: Layer 2 -> dw_min:9.8583e-01  dw_max:1.0119e+00 lr:1.0000e-02
2023-03-31 06:12:59,435 ADAM: Layer 3 -> dw_min:9.9566e-01  dw_max:1.0070e+00 lr:1.0000e-02
2023-03-31 06:12:59,517 			Learning rate: weights:   1.000e-02    
2023-03-31 06:12:59,517 			Last test performance: 70.68%
2023-03-31 06:12:59,517 ----------------
2023-03-31 06:13:11,724   40  =>  63   		Training 486 pattern with 73.54% 	Forward time: 	11.98 sec
2023-03-31 06:13:11,724 			Loss:    6.439e-01    			Backward time: 	 0.22 sec 
2023-03-31 06:13:11,725 ADAM: Layer 0 -> dw_min:9.9514e-01  dw_max:1.0064e+00 lr:1.0000e-02
2023-03-31 06:13:11,725 ADAM: Layer 1 -> dw_min:9.9285e-01  dw_max:1.0073e+00 lr:1.0000e-02
2023-03-31 06:13:11,725 ADAM: Layer 2 -> dw_min:9.8687e-01  dw_max:1.0110e+00 lr:1.0000e-02
2023-03-31 06:13:11,725 ADAM: Layer 3 -> dw_min:9.9566e-01  dw_max:1.0063e+00 lr:1.0000e-02
2023-03-31 06:13:11,855 			Learning rate: weights:   1.000e-02    
2023-03-31 06:13:11,855 			Last test performance: 70.68%
2023-03-31 06:13:11,855 ----------------
2023-03-31 06:13:23,980   40  =>  64   		Training 486 pattern with 75.21% 	Forward time: 	11.90 sec
2023-03-31 06:13:23,980 			Loss:    6.439e-01    			Backward time: 	 0.22 sec 
2023-03-31 06:13:23,980 ADAM: Layer 0 -> dw_min:9.9532e-01  dw_max:1.0064e+00 lr:1.0000e-02
2023-03-31 06:13:23,980 ADAM: Layer 1 -> dw_min:9.9361e-01  dw_max:1.0063e+00 lr:1.0000e-02
2023-03-31 06:13:23,980 ADAM: Layer 2 -> dw_min:9.8811e-01  dw_max:1.0096e+00 lr:1.0000e-02
2023-03-31 06:13:23,980 ADAM: Layer 3 -> dw_min:9.9598e-01  dw_max:1.0056e+00 lr:1.0000e-02
2023-03-31 06:13:24,147 			Learning rate: weights:   1.000e-02    
2023-03-31 06:13:24,147 			Last test performance: 70.68%
2023-03-31 06:13:24,147 ----------------
2023-03-31 06:13:36,830   40  =>  65   		Training 486 pattern with 73.12% 	Forward time: 	12.45 sec
2023-03-31 06:13:36,831 			Loss:    6.524e-01    			Backward time: 	 0.22 sec 
2023-03-31 06:13:36,831 ADAM: Layer 0 -> dw_min:9.9550e-01  dw_max:1.0060e+00 lr:1.0000e-02
2023-03-31 06:13:36,831 ADAM: Layer 1 -> dw_min:9.9395e-01  dw_max:1.0066e+00 lr:1.0000e-02
2023-03-31 06:13:36,831 ADAM: Layer 2 -> dw_min:9.8888e-01  dw_max:1.0108e+00 lr:1.0000e-02
2023-03-31 06:13:36,831 ADAM: Layer 3 -> dw_min:9.9550e-01  dw_max:1.0051e+00 lr:1.0000e-02
2023-03-31 06:13:36,886 			Learning rate: weights:   1.000e-02    
2023-03-31 06:13:36,886 			Last test performance: 70.68%
2023-03-31 06:13:36,886 ----------------
2023-03-31 06:13:49,050   40  =>  66   		Training 486 pattern with 73.54% 	Forward time: 	11.94 sec
2023-03-31 06:13:49,050 			Loss:    6.697e-01    			Backward time: 	 0.22 sec 
2023-03-31 06:13:49,051 ADAM: Layer 0 -> dw_min:9.9620e-01  dw_max:1.0050e+00 lr:1.0000e-02
2023-03-31 06:13:49,051 ADAM: Layer 1 -> dw_min:9.9421e-01  dw_max:1.0070e+00 lr:1.0000e-02
2023-03-31 06:13:49,051 ADAM: Layer 2 -> dw_min:9.8940e-01  dw_max:1.0096e+00 lr:1.0000e-02
2023-03-31 06:13:49,051 ADAM: Layer 3 -> dw_min:9.9603e-01  dw_max:1.0045e+00 lr:1.0000e-02
2023-03-31 06:13:49,136 			Learning rate: weights:   1.000e-02    
2023-03-31 06:13:49,137 			Last test performance: 70.68%
2023-03-31 06:13:49,137 ----------------
2023-03-31 06:14:01,355   40  =>  67   		Training 486 pattern with 69.17% 	Forward time: 	11.99 sec
2023-03-31 06:14:01,355 			Loss:    7.552e-01    			Backward time: 	 0.22 sec 
2023-03-31 06:14:01,355 ADAM: Layer 0 -> dw_min:9.9702e-01  dw_max:1.0049e+00 lr:1.0000e-02
2023-03-31 06:14:01,355 ADAM: Layer 1 -> dw_min:9.9373e-01  dw_max:1.0063e+00 lr:1.0000e-02
2023-03-31 06:14:01,355 ADAM: Layer 2 -> dw_min:9.8991e-01  dw_max:1.0086e+00 lr:1.0000e-02
2023-03-31 06:14:01,355 ADAM: Layer 3 -> dw_min:9.9550e-01  dw_max:1.0043e+00 lr:1.0000e-02
2023-03-31 06:14:01,435 			Learning rate: weights:   1.000e-02    
2023-03-31 06:14:01,435 			Last test performance: 70.68%
2023-03-31 06:14:01,435 ----------------
2023-03-31 06:14:13,634   40  =>  68   		Training 486 pattern with 71.88% 	Forward time: 	11.97 sec
2023-03-31 06:14:13,634 			Loss:    6.854e-01    			Backward time: 	 0.22 sec 
2023-03-31 06:14:13,634 ADAM: Layer 0 -> dw_min:9.9707e-01  dw_max:1.0038e+00 lr:1.0000e-02
2023-03-31 06:14:13,634 ADAM: Layer 1 -> dw_min:9.9210e-01  dw_max:1.0055e+00 lr:1.0000e-02
2023-03-31 06:14:13,634 ADAM: Layer 2 -> dw_min:9.8807e-01  dw_max:1.0141e+00 lr:1.0000e-02
2023-03-31 06:14:13,635 ADAM: Layer 3 -> dw_min:9.9565e-01  dw_max:1.0043e+00 lr:1.0000e-02
2023-03-31 06:14:13,661 			Learning rate: weights:   1.000e-02    
2023-03-31 06:14:13,661 			Last test performance: 70.68%
2023-03-31 06:14:13,661 ----------------
2023-03-31 06:14:25,947   40  =>  69   		Training 486 pattern with 73.33% 	Forward time: 	12.06 sec
2023-03-31 06:14:25,948 			Loss:    6.728e-01    			Backward time: 	 0.22 sec 
2023-03-31 06:14:25,948 ADAM: Layer 0 -> dw_min:9.9658e-01  dw_max:1.0040e+00 lr:1.0000e-02
2023-03-31 06:14:25,948 ADAM: Layer 1 -> dw_min:9.9160e-01  dw_max:1.0059e+00 lr:1.0000e-02
2023-03-31 06:14:25,948 ADAM: Layer 2 -> dw_min:9.8920e-01  dw_max:1.0132e+00 lr:1.0000e-02
2023-03-31 06:14:25,948 ADAM: Layer 3 -> dw_min:9.9558e-01  dw_max:1.0047e+00 lr:1.0000e-02
2023-03-31 06:14:26,049 			Learning rate: weights:   1.000e-02    
2023-03-31 06:14:26,049 			Last test performance: 70.68%
2023-03-31 06:14:26,049 ----------------
2023-03-31 06:14:38,510   40  =>  70   		Training 486 pattern with 73.12% 	Forward time: 	12.23 sec
2023-03-31 06:14:38,510 			Loss:    6.661e-01    			Backward time: 	 0.22 sec 
2023-03-31 06:14:38,510 ADAM: Layer 0 -> dw_min:9.9583e-01  dw_max:1.0040e+00 lr:1.0000e-02
2023-03-31 06:14:38,511 ADAM: Layer 1 -> dw_min:9.9259e-01  dw_max:1.0058e+00 lr:1.0000e-02
2023-03-31 06:14:38,511 ADAM: Layer 2 -> dw_min:9.8862e-01  dw_max:1.0132e+00 lr:1.0000e-02
2023-03-31 06:14:38,511 ADAM: Layer 3 -> dw_min:9.9599e-01  dw_max:1.0040e+00 lr:1.0000e-02
2023-03-31 06:14:38,615 			Learning rate: weights:   1.000e-02    
2023-03-31 06:14:38,615 			Last test performance: 70.68%
2023-03-31 06:14:38,615 ----------------
2023-03-31 06:14:50,793   40  =>  71   		Training 486 pattern with 67.29% 	Forward time: 	11.95 sec
2023-03-31 06:14:50,793 			Loss:    7.910e-01    			Backward time: 	 0.22 sec 
2023-03-31 06:14:50,793 ADAM: Layer 0 -> dw_min:9.9687e-01  dw_max:1.0036e+00 lr:1.0000e-02
2023-03-31 06:14:50,793 ADAM: Layer 1 -> dw_min:9.8974e-01  dw_max:1.0056e+00 lr:1.0000e-02
2023-03-31 06:14:50,793 ADAM: Layer 2 -> dw_min:9.8968e-01  dw_max:1.0118e+00 lr:1.0000e-02
2023-03-31 06:14:50,793 ADAM: Layer 3 -> dw_min:9.9533e-01  dw_max:1.0040e+00 lr:1.0000e-02
2023-03-31 06:14:50,878 			Learning rate: weights:   1.000e-02    
2023-03-31 06:14:50,878 			Last test performance: 70.68%
2023-03-31 06:14:50,878 ----------------
2023-03-31 06:15:03,026   40  =>  72   		Training 486 pattern with 72.71% 	Forward time: 	11.92 sec
2023-03-31 06:15:03,026 			Loss:    6.719e-01    			Backward time: 	 0.22 sec 
2023-03-31 06:15:03,026 ADAM: Layer 0 -> dw_min:9.9719e-01  dw_max:1.0030e+00 lr:1.0000e-02
2023-03-31 06:15:03,027 ADAM: Layer 1 -> dw_min:9.9071e-01  dw_max:1.0061e+00 lr:1.0000e-02
2023-03-31 06:15:03,027 ADAM: Layer 2 -> dw_min:9.8817e-01  dw_max:1.0117e+00 lr:1.0000e-02
2023-03-31 06:15:03,027 ADAM: Layer 3 -> dw_min:9.9584e-01  dw_max:1.0049e+00 lr:1.0000e-02
2023-03-31 06:15:03,085 			Learning rate: weights:   1.000e-02    
2023-03-31 06:15:03,085 			Last test performance: 70.68%
2023-03-31 06:15:03,085 ----------------
2023-03-31 06:15:15,317   40  =>  73   		Training 486 pattern with 75.00% 	Forward time: 	12.00 sec
2023-03-31 06:15:15,317 			Loss:    6.332e-01    			Backward time: 	 0.22 sec 
2023-03-31 06:15:15,317 ADAM: Layer 0 -> dw_min:9.9727e-01  dw_max:1.0034e+00 lr:1.0000e-02
2023-03-31 06:15:15,317 ADAM: Layer 1 -> dw_min:9.8901e-01  dw_max:1.0064e+00 lr:1.0000e-02
2023-03-31 06:15:15,317 ADAM: Layer 2 -> dw_min:9.8699e-01  dw_max:1.0124e+00 lr:1.0000e-02
2023-03-31 06:15:15,317 ADAM: Layer 3 -> dw_min:9.9592e-01  dw_max:1.0058e+00 lr:1.0000e-02
2023-03-31 06:15:15,411 			Learning rate: weights:   1.000e-02    
2023-03-31 06:15:15,411 			Last test performance: 70.68%
2023-03-31 06:15:15,411 ----------------
2023-03-31 06:15:27,608   40  =>  74   		Training 486 pattern with 68.75% 	Forward time: 	11.97 sec
2023-03-31 06:15:27,608 			Loss:    7.543e-01    			Backward time: 	 0.22 sec 
2023-03-31 06:15:27,608 ADAM: Layer 0 -> dw_min:9.9705e-01  dw_max:1.0035e+00 lr:1.0000e-02
2023-03-31 06:15:27,609 ADAM: Layer 1 -> dw_min:9.9012e-01  dw_max:1.0054e+00 lr:1.0000e-02
2023-03-31 06:15:27,609 ADAM: Layer 2 -> dw_min:9.8833e-01  dw_max:1.0141e+00 lr:1.0000e-02
2023-03-31 06:15:27,609 ADAM: Layer 3 -> dw_min:9.9614e-01  dw_max:1.0053e+00 lr:1.0000e-02
2023-03-31 06:15:27,690 			Learning rate: weights:   1.000e-02    
2023-03-31 06:15:27,690 			Last test performance: 70.68%
2023-03-31 06:15:27,690 ----------------
2023-03-31 06:15:40,040   40  =>  75   		Training 486 pattern with 74.17% 	Forward time: 	12.12 sec
2023-03-31 06:15:40,040 			Loss:    6.153e-01    			Backward time: 	 0.22 sec 
2023-03-31 06:15:40,041 ADAM: Layer 0 -> dw_min:9.9700e-01  dw_max:1.0039e+00 lr:1.0000e-02
2023-03-31 06:15:40,041 ADAM: Layer 1 -> dw_min:9.9113e-01  dw_max:1.0057e+00 lr:1.0000e-02
2023-03-31 06:15:40,041 ADAM: Layer 2 -> dw_min:9.8782e-01  dw_max:1.0126e+00 lr:1.0000e-02
2023-03-31 06:15:40,041 ADAM: Layer 3 -> dw_min:9.9552e-01  dw_max:1.0056e+00 lr:1.0000e-02
2023-03-31 06:15:40,120 			Learning rate: weights:   1.000e-02    
2023-03-31 06:15:40,120 			Last test performance: 70.68%
2023-03-31 06:15:40,120 ----------------
2023-03-31 06:15:52,448   40  =>  76   		Training 486 pattern with 72.71% 	Forward time: 	12.10 sec
2023-03-31 06:15:52,448 			Loss:    7.276e-01    			Backward time: 	 0.22 sec 
2023-03-31 06:15:52,448 ADAM: Layer 0 -> dw_min:9.9722e-01  dw_max:1.0040e+00 lr:1.0000e-02
2023-03-31 06:15:52,448 ADAM: Layer 1 -> dw_min:9.9178e-01  dw_max:1.0054e+00 lr:1.0000e-02
2023-03-31 06:15:52,449 ADAM: Layer 2 -> dw_min:9.8816e-01  dw_max:1.0115e+00 lr:1.0000e-02
2023-03-31 06:15:52,449 ADAM: Layer 3 -> dw_min:9.9427e-01  dw_max:1.0059e+00 lr:1.0000e-02
2023-03-31 06:15:52,520 			Learning rate: weights:   1.000e-02    
2023-03-31 06:15:52,520 			Last test performance: 70.68%
2023-03-31 06:15:52,520 ----------------
2023-03-31 06:16:04,888   40  =>  77   		Training 486 pattern with 72.29% 	Forward time: 	12.14 sec
2023-03-31 06:16:04,888 			Loss:    7.124e-01    			Backward time: 	 0.22 sec 
2023-03-31 06:16:04,889 ADAM: Layer 0 -> dw_min:9.9664e-01  dw_max:1.0043e+00 lr:1.0000e-02
2023-03-31 06:16:04,889 ADAM: Layer 1 -> dw_min:9.9264e-01  dw_max:1.0054e+00 lr:1.0000e-02
2023-03-31 06:16:04,889 ADAM: Layer 2 -> dw_min:9.8950e-01  dw_max:1.0103e+00 lr:1.0000e-02
2023-03-31 06:16:04,889 ADAM: Layer 3 -> dw_min:9.9480e-01  dw_max:1.0063e+00 lr:1.0000e-02
2023-03-31 06:16:04,974 			Learning rate: weights:   1.000e-02    
2023-03-31 06:16:04,974 			Last test performance: 70.68%
2023-03-31 06:16:04,974 ----------------
2023-03-31 06:16:17,570   40  =>  78   		Training 486 pattern with 70.62% 	Forward time: 	12.37 sec
2023-03-31 06:16:17,570 			Loss:    7.040e-01    			Backward time: 	 0.22 sec 
2023-03-31 06:16:17,570 ADAM: Layer 0 -> dw_min:9.9738e-01  dw_max:1.0043e+00 lr:1.0000e-02
2023-03-31 06:16:17,570 ADAM: Layer 1 -> dw_min:9.9324e-01  dw_max:1.0051e+00 lr:1.0000e-02
2023-03-31 06:16:17,570 ADAM: Layer 2 -> dw_min:9.8989e-01  dw_max:1.0121e+00 lr:1.0000e-02
2023-03-31 06:16:17,570 ADAM: Layer 3 -> dw_min:9.9555e-01  dw_max:1.0071e+00 lr:1.0000e-02
2023-03-31 06:16:17,595 			Learning rate: weights:   1.000e-02    
2023-03-31 06:16:17,595 			Last test performance: 70.68%
2023-03-31 06:16:17,595 ----------------
2023-03-31 06:16:29,802   40  =>  79   		Training 486 pattern with 70.83% 	Forward time: 	11.98 sec
2023-03-31 06:16:29,802 			Loss:    6.972e-01    			Backward time: 	 0.22 sec 
2023-03-31 06:16:29,802 ADAM: Layer 0 -> dw_min:9.9688e-01  dw_max:1.0035e+00 lr:1.0000e-02
2023-03-31 06:16:29,803 ADAM: Layer 1 -> dw_min:9.9253e-01  dw_max:1.0061e+00 lr:1.0000e-02
2023-03-31 06:16:29,803 ADAM: Layer 2 -> dw_min:9.8959e-01  dw_max:1.0109e+00 lr:1.0000e-02
2023-03-31 06:16:29,803 ADAM: Layer 3 -> dw_min:9.9596e-01  dw_max:1.0061e+00 lr:1.0000e-02
2023-03-31 06:16:29,883 			Learning rate: weights:   1.000e-02    
2023-03-31 06:16:29,883 			Last test performance: 70.68%
2023-03-31 06:16:29,883 ----------------
2023-03-31 06:16:42,202   40  =>  80   		Training 486 pattern with 69.79% 	Forward time: 	12.09 sec
2023-03-31 06:16:42,202 			Loss:    6.940e-01    			Backward time: 	 0.22 sec 
2023-03-31 06:16:42,202 ADAM: Layer 0 -> dw_min:9.9704e-01  dw_max:1.0041e+00 lr:1.0000e-02
2023-03-31 06:16:42,202 ADAM: Layer 1 -> dw_min:9.9241e-01  dw_max:1.0064e+00 lr:1.0000e-02
2023-03-31 06:16:42,202 ADAM: Layer 2 -> dw_min:9.9020e-01  dw_max:1.0101e+00 lr:1.0000e-02
2023-03-31 06:16:42,202 ADAM: Layer 3 -> dw_min:9.9553e-01  dw_max:1.0055e+00 lr:1.0000e-02
2023-03-31 06:16:42,286 			Learning rate: weights:   1.000e-02    
2023-03-31 06:16:42,286 			Last test performance: 70.68%
2023-03-31 06:16:42,286 ----------------
2023-03-31 06:16:54,897   40  =>  81   		Training 486 pattern with 73.54% 	Forward time: 	12.38 sec
2023-03-31 06:16:54,898 			Loss:    6.796e-01    			Backward time: 	 0.22 sec 
2023-03-31 06:16:54,898 ADAM: Layer 0 -> dw_min:9.9640e-01  dw_max:1.0048e+00 lr:1.0000e-02
2023-03-31 06:16:54,898 ADAM: Layer 1 -> dw_min:9.9191e-01  dw_max:1.0057e+00 lr:1.0000e-02
2023-03-31 06:16:54,898 ADAM: Layer 2 -> dw_min:9.9122e-01  dw_max:1.0092e+00 lr:1.0000e-02
2023-03-31 06:16:54,898 ADAM: Layer 3 -> dw_min:9.9473e-01  dw_max:1.0052e+00 lr:1.0000e-02
2023-03-31 06:16:55,003 			Learning rate: weights:   1.000e-02    
2023-03-31 06:16:55,003 			Last test performance: 70.68%
2023-03-31 06:16:55,003 ----------------
2023-03-31 06:17:07,467   40  =>  82   		Training 486 pattern with 72.50% 	Forward time: 	12.24 sec
2023-03-31 06:17:07,467 			Loss:    6.837e-01    			Backward time: 	 0.22 sec 
2023-03-31 06:17:07,467 ADAM: Layer 0 -> dw_min:9.9657e-01  dw_max:1.0046e+00 lr:1.0000e-02
2023-03-31 06:17:07,467 ADAM: Layer 1 -> dw_min:9.9212e-01  dw_max:1.0064e+00 lr:1.0000e-02
2023-03-31 06:17:07,467 ADAM: Layer 2 -> dw_min:9.9119e-01  dw_max:1.0105e+00 lr:1.0000e-02
2023-03-31 06:17:07,467 ADAM: Layer 3 -> dw_min:9.9558e-01  dw_max:1.0057e+00 lr:1.0000e-02
2023-03-31 06:17:07,575 			Learning rate: weights:   1.000e-02    
2023-03-31 06:17:07,576 			Last test performance: 70.68%
2023-03-31 06:17:07,576 ----------------
2023-03-31 06:17:19,813   40  =>  83   		Training 486 pattern with 74.17% 	Forward time: 	12.01 sec
2023-03-31 06:17:19,813 			Loss:    6.238e-01    			Backward time: 	 0.22 sec 
2023-03-31 06:17:19,813 ADAM: Layer 0 -> dw_min:9.9632e-01  dw_max:1.0043e+00 lr:1.0000e-02
2023-03-31 06:17:19,814 ADAM: Layer 1 -> dw_min:9.9268e-01  dw_max:1.0066e+00 lr:1.0000e-02
2023-03-31 06:17:19,814 ADAM: Layer 2 -> dw_min:9.9066e-01  dw_max:1.0114e+00 lr:1.0000e-02
2023-03-31 06:17:19,814 ADAM: Layer 3 -> dw_min:9.9521e-01  dw_max:1.0055e+00 lr:1.0000e-02
2023-03-31 06:17:19,895 			Learning rate: weights:   1.000e-02    
2023-03-31 06:17:19,895 			Last test performance: 70.68%
2023-03-31 06:17:19,895 ----------------
2023-03-31 06:17:32,616   40  =>  84   		Training 486 pattern with 73.12% 	Forward time: 	12.49 sec
2023-03-31 06:17:32,616 			Loss:    6.474e-01    			Backward time: 	 0.22 sec 
2023-03-31 06:17:32,616 ADAM: Layer 0 -> dw_min:9.9636e-01  dw_max:1.0043e+00 lr:1.0000e-02
2023-03-31 06:17:32,616 ADAM: Layer 1 -> dw_min:9.9321e-01  dw_max:1.0070e+00 lr:1.0000e-02
2023-03-31 06:17:32,617 ADAM: Layer 2 -> dw_min:9.9032e-01  dw_max:1.0128e+00 lr:1.0000e-02
2023-03-31 06:17:32,617 ADAM: Layer 3 -> dw_min:9.9576e-01  dw_max:1.0048e+00 lr:1.0000e-02
2023-03-31 06:17:32,692 			Learning rate: weights:   1.000e-02    
2023-03-31 06:17:32,692 			Last test performance: 70.68%
2023-03-31 06:17:32,692 ----------------
2023-03-31 06:17:44,517   40  =>  85   		Training 486 pattern with 70.00% 	Forward time: 	11.60 sec
2023-03-31 06:17:44,517 			Loss:    6.938e-01    			Backward time: 	 0.22 sec 
2023-03-31 06:17:44,517 ADAM: Layer 0 -> dw_min:9.9633e-01  dw_max:1.0052e+00 lr:1.0000e-02
2023-03-31 06:17:44,518 ADAM: Layer 1 -> dw_min:9.9285e-01  dw_max:1.0064e+00 lr:1.0000e-02
2023-03-31 06:17:44,518 ADAM: Layer 2 -> dw_min:9.9005e-01  dw_max:1.0120e+00 lr:1.0000e-02
2023-03-31 06:17:44,518 ADAM: Layer 3 -> dw_min:9.9565e-01  dw_max:1.0048e+00 lr:1.0000e-02
2023-03-31 06:17:44,577 			Learning rate: weights:   1.000e-02    
2023-03-31 06:17:44,577 			Last test performance: 70.68%
2023-03-31 06:17:44,577 ----------------
2023-03-31 06:17:56,926   40  =>  86   		Training 486 pattern with 73.75% 	Forward time: 	12.12 sec
2023-03-31 06:17:56,926 			Loss:    6.338e-01    			Backward time: 	 0.22 sec 
2023-03-31 06:17:56,926 ADAM: Layer 0 -> dw_min:9.9660e-01  dw_max:1.0043e+00 lr:1.0000e-02
2023-03-31 06:17:56,926 ADAM: Layer 1 -> dw_min:9.9036e-01  dw_max:1.0058e+00 lr:1.0000e-02
2023-03-31 06:17:56,926 ADAM: Layer 2 -> dw_min:9.8533e-01  dw_max:1.0110e+00 lr:1.0000e-02
2023-03-31 06:17:56,926 ADAM: Layer 3 -> dw_min:9.9635e-01  dw_max:1.0049e+00 lr:1.0000e-02
2023-03-31 06:17:56,970 			Learning rate: weights:   1.000e-02    
2023-03-31 06:17:56,970 			Last test performance: 70.68%
2023-03-31 06:17:56,970 ----------------
2023-03-31 06:18:08,999   40  =>  87   		Training 486 pattern with 72.71% 	Forward time: 	11.80 sec
2023-03-31 06:18:08,999 			Loss:    6.509e-01    			Backward time: 	 0.22 sec 
2023-03-31 06:18:08,999 ADAM: Layer 0 -> dw_min:9.9738e-01  dw_max:1.0036e+00 lr:1.0000e-02
2023-03-31 06:18:08,999 ADAM: Layer 1 -> dw_min:9.9171e-01  dw_max:1.0052e+00 lr:1.0000e-02
2023-03-31 06:18:08,999 ADAM: Layer 2 -> dw_min:9.8681e-01  dw_max:1.0105e+00 lr:1.0000e-02
2023-03-31 06:18:08,999 ADAM: Layer 3 -> dw_min:9.9649e-01  dw_max:1.0048e+00 lr:1.0000e-02
2023-03-31 06:18:09,047 			Learning rate: weights:   1.000e-02    
2023-03-31 06:18:09,047 			Last test performance: 70.68%
2023-03-31 06:18:09,047 ----------------
2023-03-31 06:18:21,529   40  =>  88   		Training 486 pattern with 71.46% 	Forward time: 	12.25 sec
2023-03-31 06:18:21,529 			Loss:    6.733e-01    			Backward time: 	 0.22 sec 
2023-03-31 06:18:21,529 ADAM: Layer 0 -> dw_min:9.9685e-01  dw_max:1.0035e+00 lr:1.0000e-02
2023-03-31 06:18:21,529 ADAM: Layer 1 -> dw_min:9.9225e-01  dw_max:1.0052e+00 lr:1.0000e-02
2023-03-31 06:18:21,529 ADAM: Layer 2 -> dw_min:9.8810e-01  dw_max:1.0126e+00 lr:1.0000e-02
2023-03-31 06:18:21,529 ADAM: Layer 3 -> dw_min:9.9652e-01  dw_max:1.0042e+00 lr:1.0000e-02
2023-03-31 06:18:21,660 			Learning rate: weights:   1.000e-02    
2023-03-31 06:18:21,660 			Last test performance: 70.68%
2023-03-31 06:18:21,660 ----------------
2023-03-31 06:18:34,043   40  =>  89   		Training 486 pattern with 69.79% 	Forward time: 	12.16 sec
2023-03-31 06:18:34,043 			Loss:    7.080e-01    			Backward time: 	 0.22 sec 
2023-03-31 06:18:34,044 ADAM: Layer 0 -> dw_min:9.9666e-01  dw_max:1.0039e+00 lr:1.0000e-02
2023-03-31 06:18:34,044 ADAM: Layer 1 -> dw_min:9.9236e-01  dw_max:1.0049e+00 lr:1.0000e-02
2023-03-31 06:18:34,044 ADAM: Layer 2 -> dw_min:9.8941e-01  dw_max:1.0125e+00 lr:1.0000e-02
2023-03-31 06:18:34,044 ADAM: Layer 3 -> dw_min:9.9574e-01  dw_max:1.0047e+00 lr:1.0000e-02
2023-03-31 06:18:34,072 			Learning rate: weights:   1.000e-02    
2023-03-31 06:18:34,072 			Last test performance: 70.68%
2023-03-31 06:18:34,072 ----------------
2023-03-31 06:18:46,383   40  =>  90   		Training 486 pattern with 72.29% 	Forward time: 	12.08 sec
2023-03-31 06:18:46,383 			Loss:    6.890e-01    			Backward time: 	 0.22 sec 
2023-03-31 06:18:46,383 ADAM: Layer 0 -> dw_min:9.9597e-01  dw_max:1.0041e+00 lr:1.0000e-02
2023-03-31 06:18:46,384 ADAM: Layer 1 -> dw_min:9.9331e-01  dw_max:1.0044e+00 lr:1.0000e-02
2023-03-31 06:18:46,384 ADAM: Layer 2 -> dw_min:9.9043e-01  dw_max:1.0114e+00 lr:1.0000e-02
2023-03-31 06:18:46,384 ADAM: Layer 3 -> dw_min:9.9605e-01  dw_max:1.0042e+00 lr:1.0000e-02
2023-03-31 06:18:46,445 			Learning rate: weights:   1.000e-02    
2023-03-31 06:18:46,445 			Last test performance: 70.68%
2023-03-31 06:18:46,445 ----------------
2023-03-31 06:18:58,727   40  =>  91   		Training 486 pattern with 74.79% 	Forward time: 	12.05 sec
2023-03-31 06:18:58,727 			Loss:    6.699e-01    			Backward time: 	 0.22 sec 
2023-03-31 06:18:58,727 ADAM: Layer 0 -> dw_min:9.9644e-01  dw_max:1.0045e+00 lr:1.0000e-02
2023-03-31 06:18:58,727 ADAM: Layer 1 -> dw_min:9.9359e-01  dw_max:1.0048e+00 lr:1.0000e-02
2023-03-31 06:18:58,727 ADAM: Layer 2 -> dw_min:9.8896e-01  dw_max:1.0105e+00 lr:1.0000e-02
2023-03-31 06:18:58,727 ADAM: Layer 3 -> dw_min:9.9642e-01  dw_max:1.0047e+00 lr:1.0000e-02
2023-03-31 06:18:58,810 			Learning rate: weights:   1.000e-02    
2023-03-31 06:18:58,810 			Last test performance: 70.68%
2023-03-31 06:18:58,810 ----------------
2023-03-31 06:19:11,221   40  =>  92   		Training 486 pattern with 72.29% 	Forward time: 	12.18 sec
2023-03-31 06:19:11,221 			Loss:    6.406e-01    			Backward time: 	 0.22 sec 
2023-03-31 06:19:11,222 ADAM: Layer 0 -> dw_min:9.9600e-01  dw_max:1.0038e+00 lr:1.0000e-02
2023-03-31 06:19:11,222 ADAM: Layer 1 -> dw_min:9.9359e-01  dw_max:1.0059e+00 lr:1.0000e-02
2023-03-31 06:19:11,222 ADAM: Layer 2 -> dw_min:9.8877e-01  dw_max:1.0098e+00 lr:1.0000e-02
2023-03-31 06:19:11,222 ADAM: Layer 3 -> dw_min:9.9657e-01  dw_max:1.0049e+00 lr:1.0000e-02
2023-03-31 06:19:11,406 			Learning rate: weights:   1.000e-02    
2023-03-31 06:19:11,406 			Last test performance: 70.68%
2023-03-31 06:19:11,406 ----------------
2023-03-31 06:19:23,493   40  =>  93   		Training 486 pattern with 70.42% 	Forward time: 	11.86 sec
2023-03-31 06:19:23,493 			Loss:    7.097e-01    			Backward time: 	 0.22 sec 
2023-03-31 06:19:23,493 ADAM: Layer 0 -> dw_min:9.9714e-01  dw_max:1.0036e+00 lr:1.0000e-02
2023-03-31 06:19:23,494 ADAM: Layer 1 -> dw_min:9.9233e-01  dw_max:1.0049e+00 lr:1.0000e-02
2023-03-31 06:19:23,494 ADAM: Layer 2 -> dw_min:9.8811e-01  dw_max:1.0095e+00 lr:1.0000e-02
2023-03-31 06:19:23,494 ADAM: Layer 3 -> dw_min:9.9646e-01  dw_max:1.0064e+00 lr:1.0000e-02
2023-03-31 06:19:23,574 			Learning rate: weights:   1.000e-02    
2023-03-31 06:19:23,574 			Last test performance: 70.68%
2023-03-31 06:19:23,574 ----------------
2023-03-31 06:19:36,058   40  =>  94   		Training 486 pattern with 73.33% 	Forward time: 	12.26 sec
2023-03-31 06:19:36,058 			Loss:    6.416e-01    			Backward time: 	 0.22 sec 
2023-03-31 06:19:36,058 ADAM: Layer 0 -> dw_min:9.9635e-01  dw_max:1.0042e+00 lr:1.0000e-02
2023-03-31 06:19:36,058 ADAM: Layer 1 -> dw_min:9.9241e-01  dw_max:1.0049e+00 lr:1.0000e-02
2023-03-31 06:19:36,058 ADAM: Layer 2 -> dw_min:9.8889e-01  dw_max:1.0086e+00 lr:1.0000e-02
2023-03-31 06:19:36,058 ADAM: Layer 3 -> dw_min:9.9662e-01  dw_max:1.0065e+00 lr:1.0000e-02
2023-03-31 06:19:36,142 			Learning rate: weights:   1.000e-02    
2023-03-31 06:19:36,143 			Last test performance: 70.68%
2023-03-31 06:19:36,143 ----------------
2023-03-31 06:19:48,571   40  =>  95   		Training 486 pattern with 70.62% 	Forward time: 	12.20 sec
2023-03-31 06:19:48,571 			Loss:    6.890e-01    			Backward time: 	 0.22 sec 
2023-03-31 06:19:48,572 ADAM: Layer 0 -> dw_min:9.9611e-01  dw_max:1.0053e+00 lr:1.0000e-02
2023-03-31 06:19:48,572 ADAM: Layer 1 -> dw_min:9.9204e-01  dw_max:1.0055e+00 lr:1.0000e-02
2023-03-31 06:19:48,572 ADAM: Layer 2 -> dw_min:9.8600e-01  dw_max:1.0107e+00 lr:1.0000e-02
2023-03-31 06:19:48,572 ADAM: Layer 3 -> dw_min:9.9683e-01  dw_max:1.0065e+00 lr:1.0000e-02
2023-03-31 06:19:48,597 			Learning rate: weights:   1.000e-02    
2023-03-31 06:19:48,598 			Last test performance: 70.68%
2023-03-31 06:19:48,598 ----------------
2023-03-31 06:20:00,679   40  =>  96   		Training 486 pattern with 70.62% 	Forward time: 	11.85 sec
2023-03-31 06:20:00,679 			Loss:    6.650e-01    			Backward time: 	 0.22 sec 
2023-03-31 06:20:00,679 ADAM: Layer 0 -> dw_min:9.9571e-01  dw_max:1.0043e+00 lr:1.0000e-02
2023-03-31 06:20:00,680 ADAM: Layer 1 -> dw_min:9.9241e-01  dw_max:1.0052e+00 lr:1.0000e-02
2023-03-31 06:20:00,680 ADAM: Layer 2 -> dw_min:9.8721e-01  dw_max:1.0098e+00 lr:1.0000e-02
2023-03-31 06:20:00,680 ADAM: Layer 3 -> dw_min:9.9673e-01  dw_max:1.0082e+00 lr:1.0000e-02
2023-03-31 06:20:00,781 			Learning rate: weights:   1.000e-02    
2023-03-31 06:20:00,781 			Last test performance: 70.68%
2023-03-31 06:20:00,781 ----------------
2023-03-31 06:20:12,909   40  =>  97   		Training 486 pattern with 68.96% 	Forward time: 	11.90 sec
2023-03-31 06:20:12,909 			Loss:    6.990e-01    			Backward time: 	 0.22 sec 
2023-03-31 06:20:12,909 ADAM: Layer 0 -> dw_min:9.9594e-01  dw_max:1.0049e+00 lr:1.0000e-02
2023-03-31 06:20:12,909 ADAM: Layer 1 -> dw_min:9.9245e-01  dw_max:1.0058e+00 lr:1.0000e-02
2023-03-31 06:20:12,909 ADAM: Layer 2 -> dw_min:9.8838e-01  dw_max:1.0085e+00 lr:1.0000e-02
2023-03-31 06:20:12,909 ADAM: Layer 3 -> dw_min:9.9679e-01  dw_max:1.0072e+00 lr:1.0000e-02
2023-03-31 06:20:13,005 			Learning rate: weights:   1.000e-02    
2023-03-31 06:20:13,006 			Last test performance: 70.68%
2023-03-31 06:20:13,006 ----------------
2023-03-31 06:20:25,482   40  =>  98   		Training 486 pattern with 72.29% 	Forward time: 	12.25 sec
2023-03-31 06:20:25,483 			Loss:    6.910e-01    			Backward time: 	 0.22 sec 
2023-03-31 06:20:25,483 ADAM: Layer 0 -> dw_min:9.9576e-01  dw_max:1.0048e+00 lr:1.0000e-02
2023-03-31 06:20:25,483 ADAM: Layer 1 -> dw_min:9.9277e-01  dw_max:1.0049e+00 lr:1.0000e-02
2023-03-31 06:20:25,483 ADAM: Layer 2 -> dw_min:9.8718e-01  dw_max:1.0077e+00 lr:1.0000e-02
2023-03-31 06:20:25,483 ADAM: Layer 3 -> dw_min:9.9662e-01  dw_max:1.0064e+00 lr:1.0000e-02
2023-03-31 06:20:25,516 			Learning rate: weights:   1.000e-02    
2023-03-31 06:20:25,517 			Last test performance: 70.68%
2023-03-31 06:20:25,517 ----------------
2023-03-31 06:20:37,541   40  =>  99   		Training 486 pattern with 72.50% 	Forward time: 	11.80 sec
2023-03-31 06:20:37,541 			Loss:    6.559e-01    			Backward time: 	 0.22 sec 
2023-03-31 06:20:37,542 ADAM: Layer 0 -> dw_min:9.9574e-01  dw_max:1.0049e+00 lr:1.0000e-02
2023-03-31 06:20:37,542 ADAM: Layer 1 -> dw_min:9.9350e-01  dw_max:1.0049e+00 lr:1.0000e-02
2023-03-31 06:20:37,542 ADAM: Layer 2 -> dw_min:9.8848e-01  dw_max:1.0102e+00 lr:1.0000e-02
2023-03-31 06:20:37,542 ADAM: Layer 3 -> dw_min:9.9631e-01  dw_max:1.0057e+00 lr:1.0000e-02
2023-03-31 06:20:37,651 			Learning rate: weights:   1.000e-02    
2023-03-31 06:20:37,651 			Last test performance: 70.68%
2023-03-31 06:20:37,651 ----------------
2023-03-31 06:20:50,412   40  => 100   		Training 486 pattern with 72.71% 	Forward time: 	12.53 sec
2023-03-31 06:20:50,412 			Loss:    6.545e-01    			Backward time: 	 0.22 sec 
2023-03-31 06:20:50,412 ADAM: Layer 0 -> dw_min:9.9660e-01  dw_max:1.0046e+00 lr:1.0000e-02
2023-03-31 06:20:50,413 ADAM: Layer 1 -> dw_min:9.9381e-01  dw_max:1.0051e+00 lr:1.0000e-02
2023-03-31 06:20:50,413 ADAM: Layer 2 -> dw_min:9.8779e-01  dw_max:1.0096e+00 lr:1.0000e-02
2023-03-31 06:20:50,413 ADAM: Layer 3 -> dw_min:9.9608e-01  dw_max:1.0052e+00 lr:1.0000e-02
2023-03-31 06:20:50,495 			Learning rate: weights:   1.000e-02    
2023-03-31 06:20:50,495 			Last test performance: 70.68%
2023-03-31 06:20:50,495 ----------------
2023-03-31 06:21:02,702   40  => 101   		Training 486 pattern with 71.46% 	Forward time: 	11.98 sec
2023-03-31 06:21:02,702 			Loss:    6.648e-01    			Backward time: 	 0.22 sec 
2023-03-31 06:21:02,703 ADAM: Layer 0 -> dw_min:9.9622e-01  dw_max:1.0044e+00 lr:1.0000e-02
2023-03-31 06:21:02,703 ADAM: Layer 1 -> dw_min:9.9352e-01  dw_max:1.0054e+00 lr:1.0000e-02
2023-03-31 06:21:02,703 ADAM: Layer 2 -> dw_min:9.8667e-01  dw_max:1.0094e+00 lr:1.0000e-02
2023-03-31 06:21:02,703 ADAM: Layer 3 -> dw_min:9.9588e-01  dw_max:1.0047e+00 lr:1.0000e-02
2023-03-31 06:21:02,737 			Learning rate: weights:   1.000e-02    
2023-03-31 06:21:02,737 			Last test performance: 70.68%
2023-03-31 06:21:02,737 ----------------
2023-03-31 06:21:15,323   40  => 102   		Training 486 pattern with 72.08% 	Forward time: 	12.36 sec
2023-03-31 06:21:15,323 			Loss:    6.759e-01    			Backward time: 	 0.22 sec 
2023-03-31 06:21:15,323 ADAM: Layer 0 -> dw_min:9.9576e-01  dw_max:1.0045e+00 lr:1.0000e-02
2023-03-31 06:21:15,323 ADAM: Layer 1 -> dw_min:9.9244e-01  dw_max:1.0055e+00 lr:1.0000e-02
2023-03-31 06:21:15,323 ADAM: Layer 2 -> dw_min:9.8798e-01  dw_max:1.0083e+00 lr:1.0000e-02
2023-03-31 06:21:15,324 ADAM: Layer 3 -> dw_min:9.9556e-01  dw_max:1.0041e+00 lr:1.0000e-02
2023-03-31 06:21:15,430 			Learning rate: weights:   1.000e-02    
2023-03-31 06:21:15,430 			Last test performance: 70.68%
2023-03-31 06:21:15,430 ----------------
2023-03-31 06:21:28,004   40  => 103   		Training 486 pattern with 72.71% 	Forward time: 	12.34 sec
2023-03-31 06:21:28,004 			Loss:    7.156e-01    			Backward time: 	 0.22 sec 
2023-03-31 06:21:28,004 ADAM: Layer 0 -> dw_min:9.9533e-01  dw_max:1.0044e+00 lr:1.0000e-02
2023-03-31 06:21:28,005 ADAM: Layer 1 -> dw_min:9.9257e-01  dw_max:1.0060e+00 lr:1.0000e-02
2023-03-31 06:21:28,005 ADAM: Layer 2 -> dw_min:9.8652e-01  dw_max:1.0133e+00 lr:1.0000e-02
2023-03-31 06:21:28,005 ADAM: Layer 3 -> dw_min:9.9364e-01  dw_max:1.0049e+00 lr:1.0000e-02
2023-03-31 06:21:28,109 			Learning rate: weights:   1.000e-02    
2023-03-31 06:21:28,109 			Last test performance: 70.68%
2023-03-31 06:21:28,109 ----------------
2023-03-31 06:21:30,377 
2023-03-31 06:21:30,377 Testing:
2023-03-31 06:21:31,020 		24 of 10000 with 70.83% 	 Time used:  0.64 sec
2023-03-31 06:21:31,647 		48 of 10000 with 58.33% 	 Time used:  0.63 sec
2023-03-31 06:21:32,286 		72 of 10000 with 59.72% 	 Time used:  0.64 sec
2023-03-31 06:21:32,905 		96 of 10000 with 62.50% 	 Time used:  0.62 sec
2023-03-31 06:21:33,547 		120 of 10000 with 65.83% 	 Time used:  0.64 sec
2023-03-31 06:21:34,104 		144 of 10000 with 66.67% 	 Time used:  0.56 sec
2023-03-31 06:21:34,720 		168 of 10000 with 65.48% 	 Time used:  0.62 sec
2023-03-31 06:21:35,279 		192 of 10000 with 67.19% 	 Time used:  0.56 sec
2023-03-31 06:21:35,869 		216 of 10000 with 69.44% 	 Time used:  0.59 sec
2023-03-31 06:21:36,454 		240 of 10000 with 68.33% 	 Time used:  0.58 sec
2023-03-31 06:21:37,172 		264 of 10000 with 65.91% 	 Time used:  0.72 sec
2023-03-31 06:21:37,823 		288 of 10000 with 67.36% 	 Time used:  0.65 sec
2023-03-31 06:21:38,391 		312 of 10000 with 67.63% 	 Time used:  0.57 sec
2023-03-31 06:21:39,030 		336 of 10000 with 68.75% 	 Time used:  0.64 sec
2023-03-31 06:21:39,608 		360 of 10000 with 69.17% 	 Time used:  0.58 sec
2023-03-31 06:21:40,156 		384 of 10000 with 69.53% 	 Time used:  0.55 sec
2023-03-31 06:21:40,792 		408 of 10000 with 69.85% 	 Time used:  0.64 sec
2023-03-31 06:21:41,443 		432 of 10000 with 69.68% 	 Time used:  0.65 sec
2023-03-31 06:21:42,020 		456 of 10000 with 69.52% 	 Time used:  0.58 sec
2023-03-31 06:21:42,599 		480 of 10000 with 69.17% 	 Time used:  0.58 sec
2023-03-31 06:21:43,168 		504 of 10000 with 70.44% 	 Time used:  0.57 sec
2023-03-31 06:21:43,765 		528 of 10000 with 70.64% 	 Time used:  0.60 sec
2023-03-31 06:21:44,358 		552 of 10000 with 70.47% 	 Time used:  0.59 sec
2023-03-31 06:21:44,958 		576 of 10000 with 71.18% 	 Time used:  0.60 sec
2023-03-31 06:21:45,515 		600 of 10000 with 71.33% 	 Time used:  0.56 sec
2023-03-31 06:21:46,134 		624 of 10000 with 72.12% 	 Time used:  0.62 sec
2023-03-31 06:21:46,701 		648 of 10000 with 71.91% 	 Time used:  0.57 sec
2023-03-31 06:21:47,356 		672 of 10000 with 71.88% 	 Time used:  0.65 sec
2023-03-31 06:21:47,991 		696 of 10000 with 71.12% 	 Time used:  0.63 sec
2023-03-31 06:21:48,571 		720 of 10000 with 71.39% 	 Time used:  0.58 sec
2023-03-31 06:21:49,193 		744 of 10000 with 70.83% 	 Time used:  0.62 sec
2023-03-31 06:21:49,754 		768 of 10000 with 71.09% 	 Time used:  0.56 sec
2023-03-31 06:21:50,387 		792 of 10000 with 71.09% 	 Time used:  0.63 sec
2023-03-31 06:21:50,933 		816 of 10000 with 70.83% 	 Time used:  0.55 sec
2023-03-31 06:21:51,496 		840 of 10000 with 70.95% 	 Time used:  0.56 sec
2023-03-31 06:21:52,122 		864 of 10000 with 70.95% 	 Time used:  0.63 sec
2023-03-31 06:21:52,794 		888 of 10000 with 71.17% 	 Time used:  0.67 sec
2023-03-31 06:21:53,418 		912 of 10000 with 71.05% 	 Time used:  0.62 sec
2023-03-31 06:21:54,022 		936 of 10000 with 70.83% 	 Time used:  0.60 sec
2023-03-31 06:21:54,654 		960 of 10000 with 70.83% 	 Time used:  0.63 sec
2023-03-31 06:21:55,287 		984 of 10000 with 70.93% 	 Time used:  0.63 sec
2023-03-31 06:21:55,892 		1008 of 10000 with 71.33% 	 Time used:  0.61 sec
2023-03-31 06:21:56,458 		1032 of 10000 with 71.51% 	 Time used:  0.57 sec
2023-03-31 06:21:57,074 		1056 of 10000 with 71.40% 	 Time used:  0.62 sec
2023-03-31 06:21:57,682 		1080 of 10000 with 71.20% 	 Time used:  0.61 sec
2023-03-31 06:21:58,273 		1104 of 10000 with 71.47% 	 Time used:  0.59 sec
2023-03-31 06:21:58,917 		1128 of 10000 with 71.54% 	 Time used:  0.64 sec
2023-03-31 06:21:59,501 		1152 of 10000 with 71.27% 	 Time used:  0.58 sec
2023-03-31 06:22:00,106 		1176 of 10000 with 71.43% 	 Time used:  0.60 sec
2023-03-31 06:22:00,709 		1200 of 10000 with 71.58% 	 Time used:  0.60 sec
2023-03-31 06:22:01,301 		1224 of 10000 with 71.73% 	 Time used:  0.59 sec
2023-03-31 06:22:01,955 		1248 of 10000 with 71.39% 	 Time used:  0.65 sec
2023-03-31 06:22:02,526 		1272 of 10000 with 71.31% 	 Time used:  0.57 sec
2023-03-31 06:22:03,094 		1296 of 10000 with 71.37% 	 Time used:  0.57 sec
2023-03-31 06:22:03,665 		1320 of 10000 with 71.36% 	 Time used:  0.57 sec
2023-03-31 06:22:04,251 		1344 of 10000 with 70.98% 	 Time used:  0.59 sec
2023-03-31 06:22:04,790 		1368 of 10000 with 71.13% 	 Time used:  0.54 sec
2023-03-31 06:22:05,420 		1392 of 10000 with 71.05% 	 Time used:  0.63 sec
2023-03-31 06:22:06,020 		1416 of 10000 with 71.26% 	 Time used:  0.60 sec
2023-03-31 06:22:06,594 		1440 of 10000 with 71.32% 	 Time used:  0.57 sec
2023-03-31 06:22:07,210 		1464 of 10000 with 71.45% 	 Time used:  0.62 sec
2023-03-31 06:22:07,824 		1488 of 10000 with 71.44% 	 Time used:  0.61 sec
2023-03-31 06:22:08,409 		1512 of 10000 with 71.36% 	 Time used:  0.59 sec
2023-03-31 06:22:08,997 		1536 of 10000 with 71.16% 	 Time used:  0.59 sec
2023-03-31 06:22:09,560 		1560 of 10000 with 71.09% 	 Time used:  0.56 sec
2023-03-31 06:22:10,194 		1584 of 10000 with 71.09% 	 Time used:  0.63 sec
2023-03-31 06:22:10,804 		1608 of 10000 with 71.02% 	 Time used:  0.61 sec
2023-03-31 06:22:11,421 		1632 of 10000 with 71.20% 	 Time used:  0.62 sec
2023-03-31 06:22:12,010 		1656 of 10000 with 71.32% 	 Time used:  0.59 sec
2023-03-31 06:22:12,639 		1680 of 10000 with 71.55% 	 Time used:  0.63 sec
2023-03-31 06:22:13,217 		1704 of 10000 with 71.60% 	 Time used:  0.58 sec
2023-03-31 06:22:13,826 		1728 of 10000 with 71.53% 	 Time used:  0.61 sec
2023-03-31 06:22:14,440 		1752 of 10000 with 71.35% 	 Time used:  0.61 sec
2023-03-31 06:22:15,024 		1776 of 10000 with 71.23% 	 Time used:  0.58 sec
2023-03-31 06:22:15,626 		1800 of 10000 with 71.17% 	 Time used:  0.60 sec
2023-03-31 06:22:16,269 		1824 of 10000 with 71.27% 	 Time used:  0.64 sec
2023-03-31 06:22:16,869 		1848 of 10000 with 71.16% 	 Time used:  0.60 sec
2023-03-31 06:22:17,494 		1872 of 10000 with 71.10% 	 Time used:  0.63 sec
2023-03-31 06:22:18,052 		1896 of 10000 with 71.31% 	 Time used:  0.56 sec
2023-03-31 06:22:18,625 		1920 of 10000 with 71.41% 	 Time used:  0.57 sec
2023-03-31 06:22:19,214 		1944 of 10000 with 71.19% 	 Time used:  0.59 sec
2023-03-31 06:22:19,801 		1968 of 10000 with 71.24% 	 Time used:  0.59 sec
2023-03-31 06:22:20,458 		1992 of 10000 with 71.34% 	 Time used:  0.66 sec
2023-03-31 06:22:21,063 		2016 of 10000 with 71.18% 	 Time used:  0.60 sec
2023-03-31 06:22:21,656 		2040 of 10000 with 71.13% 	 Time used:  0.59 sec
2023-03-31 06:22:22,280 		2064 of 10000 with 71.12% 	 Time used:  0.62 sec
2023-03-31 06:22:22,810 		2088 of 10000 with 71.07% 	 Time used:  0.53 sec
2023-03-31 06:22:23,439 		2112 of 10000 with 71.26% 	 Time used:  0.63 sec
2023-03-31 06:22:23,985 		2136 of 10000 with 71.21% 	 Time used:  0.55 sec
2023-03-31 06:22:24,580 		2160 of 10000 with 71.20% 	 Time used:  0.59 sec
2023-03-31 06:22:25,197 		2184 of 10000 with 71.15% 	 Time used:  0.62 sec
2023-03-31 06:22:25,758 		2208 of 10000 with 71.20% 	 Time used:  0.56 sec
2023-03-31 06:22:26,310 		2232 of 10000 with 71.10% 	 Time used:  0.55 sec
2023-03-31 06:22:26,976 		2256 of 10000 with 71.01% 	 Time used:  0.67 sec
2023-03-31 06:22:27,655 		2280 of 10000 with 71.14% 	 Time used:  0.68 sec
2023-03-31 06:22:28,283 		2304 of 10000 with 71.14% 	 Time used:  0.63 sec
2023-03-31 06:22:28,892 		2328 of 10000 with 71.05% 	 Time used:  0.61 sec
2023-03-31 06:22:29,499 		2352 of 10000 with 71.13% 	 Time used:  0.61 sec
2023-03-31 06:22:30,008 		2376 of 10000 with 71.13% 	 Time used:  0.51 sec
2023-03-31 06:22:30,615 		2400 of 10000 with 71.33% 	 Time used:  0.61 sec
2023-03-31 06:22:31,217 		2424 of 10000 with 71.25% 	 Time used:  0.60 sec
2023-03-31 06:22:31,788 		2448 of 10000 with 71.32% 	 Time used:  0.57 sec
2023-03-31 06:22:32,413 		2472 of 10000 with 71.48% 	 Time used:  0.62 sec
2023-03-31 06:22:33,025 		2496 of 10000 with 71.51% 	 Time used:  0.61 sec
2023-03-31 06:22:33,645 		2520 of 10000 with 71.51% 	 Time used:  0.62 sec
2023-03-31 06:22:34,258 		2544 of 10000 with 71.31% 	 Time used:  0.61 sec
2023-03-31 06:22:34,797 		2568 of 10000 with 71.42% 	 Time used:  0.54 sec
2023-03-31 06:22:35,382 		2592 of 10000 with 71.37% 	 Time used:  0.58 sec
2023-03-31 06:22:35,925 		2616 of 10000 with 71.29% 	 Time used:  0.54 sec
2023-03-31 06:22:36,488 		2640 of 10000 with 71.17% 	 Time used:  0.56 sec
2023-03-31 06:22:37,056 		2664 of 10000 with 71.13% 	 Time used:  0.57 sec
2023-03-31 06:22:37,626 		2688 of 10000 with 71.21% 	 Time used:  0.57 sec
2023-03-31 06:22:38,219 		2712 of 10000 with 71.09% 	 Time used:  0.59 sec
2023-03-31 06:22:38,818 		2736 of 10000 with 71.09% 	 Time used:  0.60 sec
2023-03-31 06:22:39,524 		2760 of 10000 with 71.05% 	 Time used:  0.71 sec
2023-03-31 06:22:40,096 		2784 of 10000 with 71.05% 	 Time used:  0.57 sec
2023-03-31 06:22:40,716 		2808 of 10000 with 70.98% 	 Time used:  0.62 sec
2023-03-31 06:22:41,271 		2832 of 10000 with 71.05% 	 Time used:  0.55 sec
2023-03-31 06:22:41,865 		2856 of 10000 with 71.01% 	 Time used:  0.59 sec
2023-03-31 06:22:42,475 		2880 of 10000 with 71.15% 	 Time used:  0.61 sec
2023-03-31 06:22:43,097 		2904 of 10000 with 71.25% 	 Time used:  0.62 sec
2023-03-31 06:22:43,665 		2928 of 10000 with 71.28% 	 Time used:  0.57 sec
2023-03-31 06:22:44,350 		2952 of 10000 with 71.27% 	 Time used:  0.68 sec
2023-03-31 06:22:44,956 		2976 of 10000 with 71.34% 	 Time used:  0.61 sec
2023-03-31 06:22:45,566 		3000 of 10000 with 71.23% 	 Time used:  0.61 sec
2023-03-31 06:22:46,217 		3024 of 10000 with 71.30% 	 Time used:  0.65 sec
2023-03-31 06:22:46,807 		3048 of 10000 with 71.26% 	 Time used:  0.59 sec
2023-03-31 06:22:47,350 		3072 of 10000 with 71.26% 	 Time used:  0.54 sec
2023-03-31 06:22:47,908 		3096 of 10000 with 71.19% 	 Time used:  0.56 sec
2023-03-31 06:22:48,495 		3120 of 10000 with 71.15% 	 Time used:  0.59 sec
2023-03-31 06:22:49,172 		3144 of 10000 with 71.15% 	 Time used:  0.68 sec
2023-03-31 06:22:49,747 		3168 of 10000 with 71.15% 	 Time used:  0.57 sec
2023-03-31 06:22:50,322 		3192 of 10000 with 71.12% 	 Time used:  0.57 sec
2023-03-31 06:22:50,891 		3216 of 10000 with 71.08% 	 Time used:  0.57 sec
2023-03-31 06:22:51,457 		3240 of 10000 with 70.99% 	 Time used:  0.57 sec
2023-03-31 06:22:51,999 		3264 of 10000 with 70.96% 	 Time used:  0.54 sec
2023-03-31 06:22:52,602 		3288 of 10000 with 70.99% 	 Time used:  0.60 sec
2023-03-31 06:22:53,185 		3312 of 10000 with 70.95% 	 Time used:  0.58 sec
2023-03-31 06:22:53,793 		3336 of 10000 with 70.83% 	 Time used:  0.61 sec
2023-03-31 06:22:54,452 		3360 of 10000 with 70.71% 	 Time used:  0.66 sec
2023-03-31 06:22:55,078 		3384 of 10000 with 70.69% 	 Time used:  0.63 sec
2023-03-31 06:22:55,688 		3408 of 10000 with 70.69% 	 Time used:  0.61 sec
2023-03-31 06:22:56,294 		3432 of 10000 with 70.60% 	 Time used:  0.61 sec
2023-03-31 06:22:56,845 		3456 of 10000 with 70.57% 	 Time used:  0.55 sec
2023-03-31 06:22:57,438 		3480 of 10000 with 70.52% 	 Time used:  0.59 sec
2023-03-31 06:22:57,998 		3504 of 10000 with 70.52% 	 Time used:  0.56 sec
2023-03-31 06:22:58,588 		3528 of 10000 with 70.44% 	 Time used:  0.59 sec
2023-03-31 06:22:59,155 		3552 of 10000 with 70.50% 	 Time used:  0.57 sec
2023-03-31 06:22:59,751 		3576 of 10000 with 70.55% 	 Time used:  0.60 sec
2023-03-31 06:23:00,454 		3600 of 10000 with 70.58% 	 Time used:  0.70 sec
2023-03-31 06:23:01,043 		3624 of 10000 with 70.47% 	 Time used:  0.59 sec
2023-03-31 06:23:01,646 		3648 of 10000 with 70.42% 	 Time used:  0.60 sec
2023-03-31 06:23:02,264 		3672 of 10000 with 70.53% 	 Time used:  0.62 sec
2023-03-31 06:23:02,840 		3696 of 10000 with 70.59% 	 Time used:  0.58 sec
2023-03-31 06:23:03,512 		3720 of 10000 with 70.46% 	 Time used:  0.67 sec
2023-03-31 06:23:04,195 		3744 of 10000 with 70.43% 	 Time used:  0.68 sec
2023-03-31 06:23:04,920 		3768 of 10000 with 70.41% 	 Time used:  0.72 sec
2023-03-31 06:23:05,500 		3792 of 10000 with 70.39% 	 Time used:  0.58 sec
2023-03-31 06:23:06,083 		3816 of 10000 with 70.47% 	 Time used:  0.58 sec
2023-03-31 06:23:06,655 		3840 of 10000 with 70.47% 	 Time used:  0.57 sec
2023-03-31 06:23:07,258 		3864 of 10000 with 70.52% 	 Time used:  0.60 sec
2023-03-31 06:23:07,895 		3888 of 10000 with 70.45% 	 Time used:  0.64 sec
2023-03-31 06:23:08,427 		3912 of 10000 with 70.45% 	 Time used:  0.53 sec
2023-03-31 06:23:09,039 		3936 of 10000 with 70.50% 	 Time used:  0.61 sec
2023-03-31 06:23:09,595 		3960 of 10000 with 70.53% 	 Time used:  0.56 sec
2023-03-31 06:23:10,186 		3984 of 10000 with 70.53% 	 Time used:  0.59 sec
2023-03-31 06:23:10,831 		4008 of 10000 with 70.48% 	 Time used:  0.64 sec
2023-03-31 06:23:11,401 		4032 of 10000 with 70.56% 	 Time used:  0.57 sec
2023-03-31 06:23:12,091 		4056 of 10000 with 70.59% 	 Time used:  0.69 sec
2023-03-31 06:23:12,708 		4080 of 10000 with 70.71% 	 Time used:  0.62 sec
2023-03-31 06:23:13,260 		4104 of 10000 with 70.71% 	 Time used:  0.55 sec
2023-03-31 06:23:13,861 		4128 of 10000 with 70.69% 	 Time used:  0.60 sec
2023-03-31 06:23:14,495 		4152 of 10000 with 70.69% 	 Time used:  0.63 sec
2023-03-31 06:23:15,187 		4176 of 10000 with 70.69% 	 Time used:  0.69 sec
2023-03-31 06:23:15,721 		4200 of 10000 with 70.79% 	 Time used:  0.53 sec
2023-03-31 06:23:16,301 		4224 of 10000 with 70.79% 	 Time used:  0.58 sec
2023-03-31 06:23:16,866 		4248 of 10000 with 70.88% 	 Time used:  0.56 sec
2023-03-31 06:23:17,449 		4272 of 10000 with 70.97% 	 Time used:  0.58 sec
2023-03-31 06:23:18,033 		4296 of 10000 with 70.88% 	 Time used:  0.58 sec
2023-03-31 06:23:18,590 		4320 of 10000 with 70.86% 	 Time used:  0.56 sec
2023-03-31 06:23:19,170 		4344 of 10000 with 70.88% 	 Time used:  0.58 sec
2023-03-31 06:23:19,793 		4368 of 10000 with 70.95% 	 Time used:  0.62 sec
2023-03-31 06:23:20,379 		4392 of 10000 with 70.97% 	 Time used:  0.59 sec
2023-03-31 06:23:20,978 		4416 of 10000 with 71.01% 	 Time used:  0.60 sec
2023-03-31 06:23:21,611 		4440 of 10000 with 71.04% 	 Time used:  0.63 sec
2023-03-31 06:23:22,219 		4464 of 10000 with 71.01% 	 Time used:  0.61 sec
2023-03-31 06:23:22,897 		4488 of 10000 with 70.97% 	 Time used:  0.68 sec
2023-03-31 06:23:23,461 		4512 of 10000 with 70.94% 	 Time used:  0.56 sec
2023-03-31 06:23:24,000 		4536 of 10000 with 70.94% 	 Time used:  0.54 sec
2023-03-31 06:23:24,662 		4560 of 10000 with 70.88% 	 Time used:  0.66 sec
2023-03-31 06:23:25,253 		4584 of 10000 with 70.90% 	 Time used:  0.59 sec
2023-03-31 06:23:25,866 		4608 of 10000 with 70.92% 	 Time used:  0.61 sec
2023-03-31 06:23:26,467 		4632 of 10000 with 70.88% 	 Time used:  0.60 sec
2023-03-31 06:23:27,088 		4656 of 10000 with 70.83% 	 Time used:  0.62 sec
2023-03-31 06:23:27,698 		4680 of 10000 with 70.90% 	 Time used:  0.61 sec
2023-03-31 06:23:28,315 		4704 of 10000 with 70.85% 	 Time used:  0.62 sec
2023-03-31 06:23:28,888 		4728 of 10000 with 70.83% 	 Time used:  0.57 sec
2023-03-31 06:23:29,430 		4752 of 10000 with 70.77% 	 Time used:  0.54 sec
2023-03-31 06:23:30,044 		4776 of 10000 with 70.83% 	 Time used:  0.61 sec
2023-03-31 06:23:30,653 		4800 of 10000 with 70.85% 	 Time used:  0.61 sec
2023-03-31 06:23:31,260 		4824 of 10000 with 70.90% 	 Time used:  0.61 sec
2023-03-31 06:23:31,874 		4848 of 10000 with 70.87% 	 Time used:  0.61 sec
2023-03-31 06:23:32,454 		4872 of 10000 with 70.89% 	 Time used:  0.58 sec
2023-03-31 06:23:33,065 		4896 of 10000 with 70.87% 	 Time used:  0.61 sec
2023-03-31 06:23:33,748 		4920 of 10000 with 70.91% 	 Time used:  0.68 sec
2023-03-31 06:23:34,390 		4944 of 10000 with 70.83% 	 Time used:  0.64 sec
2023-03-31 06:23:34,972 		4968 of 10000 with 70.77% 	 Time used:  0.58 sec
2023-03-31 06:23:35,594 		4992 of 10000 with 70.77% 	 Time used:  0.62 sec
2023-03-31 06:23:36,221 		5016 of 10000 with 70.75% 	 Time used:  0.63 sec
2023-03-31 06:23:36,765 		5040 of 10000 with 70.79% 	 Time used:  0.54 sec
2023-03-31 06:23:37,336 		5064 of 10000 with 70.83% 	 Time used:  0.57 sec
2023-03-31 06:23:37,920 		5088 of 10000 with 70.89% 	 Time used:  0.58 sec
2023-03-31 06:23:38,529 		5112 of 10000 with 70.89% 	 Time used:  0.61 sec
2023-03-31 06:23:39,196 		5136 of 10000 with 70.89% 	 Time used:  0.67 sec
2023-03-31 06:23:39,769 		5160 of 10000 with 70.93% 	 Time used:  0.57 sec
2023-03-31 06:23:40,316 		5184 of 10000 with 70.93% 	 Time used:  0.55 sec
2023-03-31 06:23:40,877 		5208 of 10000 with 70.87% 	 Time used:  0.56 sec
2023-03-31 06:23:41,569 		5232 of 10000 with 70.91% 	 Time used:  0.69 sec
2023-03-31 06:23:42,160 		5256 of 10000 with 70.91% 	 Time used:  0.59 sec
2023-03-31 06:23:42,769 		5280 of 10000 with 70.91% 	 Time used:  0.61 sec
2023-03-31 06:23:43,364 		5304 of 10000 with 70.93% 	 Time used:  0.59 sec
2023-03-31 06:23:43,911 		5328 of 10000 with 70.93% 	 Time used:  0.55 sec
2023-03-31 06:23:44,551 		5352 of 10000 with 70.89% 	 Time used:  0.64 sec
2023-03-31 06:23:45,163 		5376 of 10000 with 70.89% 	 Time used:  0.61 sec
2023-03-31 06:23:45,789 		5400 of 10000 with 70.87% 	 Time used:  0.63 sec
2023-03-31 06:23:46,348 		5424 of 10000 with 70.85% 	 Time used:  0.56 sec
2023-03-31 06:23:46,966 		5448 of 10000 with 70.72% 	 Time used:  0.62 sec
2023-03-31 06:23:47,715 		5472 of 10000 with 70.72% 	 Time used:  0.75 sec
2023-03-31 06:23:48,385 		5496 of 10000 with 70.74% 	 Time used:  0.67 sec
2023-03-31 06:23:49,001 		5520 of 10000 with 70.78% 	 Time used:  0.62 sec
2023-03-31 06:23:49,595 		5544 of 10000 with 70.76% 	 Time used:  0.59 sec
2023-03-31 06:23:50,244 		5568 of 10000 with 70.71% 	 Time used:  0.65 sec
2023-03-31 06:23:50,837 		5592 of 10000 with 70.71% 	 Time used:  0.59 sec
2023-03-31 06:23:51,431 		5616 of 10000 with 70.71% 	 Time used:  0.59 sec
2023-03-31 06:23:51,999 		5640 of 10000 with 70.73% 	 Time used:  0.57 sec
2023-03-31 06:23:52,673 		5664 of 10000 with 70.64% 	 Time used:  0.67 sec
2023-03-31 06:23:53,376 		5688 of 10000 with 70.64% 	 Time used:  0.70 sec
2023-03-31 06:23:54,050 		5712 of 10000 with 70.69% 	 Time used:  0.67 sec
2023-03-31 06:23:54,665 		5736 of 10000 with 70.71% 	 Time used:  0.62 sec
2023-03-31 06:23:55,292 		5760 of 10000 with 70.71% 	 Time used:  0.63 sec
2023-03-31 06:23:55,865 		5784 of 10000 with 70.71% 	 Time used:  0.57 sec
2023-03-31 06:23:56,421 		5808 of 10000 with 70.70% 	 Time used:  0.56 sec
2023-03-31 06:23:57,024 		5832 of 10000 with 70.64% 	 Time used:  0.60 sec
2023-03-31 06:23:57,737 		5856 of 10000 with 70.61% 	 Time used:  0.71 sec
2023-03-31 06:23:58,314 		5880 of 10000 with 70.65% 	 Time used:  0.58 sec
2023-03-31 06:23:58,892 		5904 of 10000 with 70.60% 	 Time used:  0.58 sec
2023-03-31 06:23:59,527 		5928 of 10000 with 70.56% 	 Time used:  0.63 sec
2023-03-31 06:24:00,089 		5952 of 10000 with 70.58% 	 Time used:  0.56 sec
2023-03-31 06:24:00,684 		5976 of 10000 with 70.63% 	 Time used:  0.59 sec
2023-03-31 06:24:01,289 		6000 of 10000 with 70.60% 	 Time used:  0.61 sec
2023-03-31 06:24:01,887 		6024 of 10000 with 70.55% 	 Time used:  0.60 sec
2023-03-31 06:24:02,514 		6048 of 10000 with 70.54% 	 Time used:  0.63 sec
2023-03-31 06:24:03,122 		6072 of 10000 with 70.45% 	 Time used:  0.61 sec
2023-03-31 06:24:03,703 		6096 of 10000 with 70.51% 	 Time used:  0.58 sec
2023-03-31 06:24:04,301 		6120 of 10000 with 70.57% 	 Time used:  0.60 sec
2023-03-31 06:24:04,871 		6144 of 10000 with 70.54% 	 Time used:  0.57 sec
2023-03-31 06:24:05,477 		6168 of 10000 with 70.46% 	 Time used:  0.61 sec
2023-03-31 06:24:06,089 		6192 of 10000 with 70.46% 	 Time used:  0.61 sec
2023-03-31 06:24:06,691 		6216 of 10000 with 70.50% 	 Time used:  0.60 sec
2023-03-31 06:24:07,488 		6240 of 10000 with 70.56% 	 Time used:  0.80 sec
2023-03-31 06:24:08,039 		6264 of 10000 with 70.56% 	 Time used:  0.55 sec
2023-03-31 06:24:08,637 		6288 of 10000 with 70.61% 	 Time used:  0.60 sec
2023-03-31 06:24:09,200 		6312 of 10000 with 70.64% 	 Time used:  0.56 sec
2023-03-31 06:24:09,820 		6336 of 10000 with 70.68% 	 Time used:  0.62 sec
2023-03-31 06:24:10,377 		6360 of 10000 with 70.69% 	 Time used:  0.56 sec
2023-03-31 06:24:11,024 		6384 of 10000 with 70.63% 	 Time used:  0.65 sec
2023-03-31 06:24:11,611 		6408 of 10000 with 70.66% 	 Time used:  0.59 sec
2023-03-31 06:24:12,205 		6432 of 10000 with 70.68% 	 Time used:  0.59 sec
2023-03-31 06:24:12,746 		6456 of 10000 with 70.65% 	 Time used:  0.54 sec
2023-03-31 06:24:13,396 		6480 of 10000 with 70.63% 	 Time used:  0.65 sec
2023-03-31 06:24:13,966 		6504 of 10000 with 70.63% 	 Time used:  0.57 sec
2023-03-31 06:24:14,593 		6528 of 10000 with 70.68% 	 Time used:  0.63 sec
2023-03-31 06:24:15,158 		6552 of 10000 with 70.68% 	 Time used:  0.56 sec
2023-03-31 06:24:15,813 		6576 of 10000 with 70.71% 	 Time used:  0.65 sec
2023-03-31 06:24:16,422 		6600 of 10000 with 70.74% 	 Time used:  0.61 sec
2023-03-31 06:24:17,034 		6624 of 10000 with 70.74% 	 Time used:  0.61 sec
2023-03-31 06:24:17,662 		6648 of 10000 with 70.73% 	 Time used:  0.63 sec
2023-03-31 06:24:18,235 		6672 of 10000 with 70.74% 	 Time used:  0.57 sec
2023-03-31 06:24:18,844 		6696 of 10000 with 70.73% 	 Time used:  0.61 sec
2023-03-31 06:24:19,436 		6720 of 10000 with 70.76% 	 Time used:  0.59 sec
2023-03-31 06:24:20,012 		6744 of 10000 with 70.77% 	 Time used:  0.58 sec
2023-03-31 06:24:20,625 		6768 of 10000 with 70.73% 	 Time used:  0.61 sec
2023-03-31 06:24:21,195 		6792 of 10000 with 70.70% 	 Time used:  0.57 sec
2023-03-31 06:24:21,770 		6816 of 10000 with 70.76% 	 Time used:  0.57 sec
2023-03-31 06:24:22,360 		6840 of 10000 with 70.79% 	 Time used:  0.59 sec
2023-03-31 06:24:22,886 		6864 of 10000 with 70.75% 	 Time used:  0.53 sec
2023-03-31 06:24:23,707 		6888 of 10000 with 70.75% 	 Time used:  0.82 sec
2023-03-31 06:24:24,340 		6912 of 10000 with 70.75% 	 Time used:  0.63 sec
2023-03-31 06:24:24,906 		6936 of 10000 with 70.73% 	 Time used:  0.57 sec
2023-03-31 06:24:25,554 		6960 of 10000 with 70.72% 	 Time used:  0.65 sec
2023-03-31 06:24:26,148 		6984 of 10000 with 70.69% 	 Time used:  0.59 sec
2023-03-31 06:24:26,789 		7008 of 10000 with 70.65% 	 Time used:  0.64 sec
2023-03-31 06:24:27,344 		7032 of 10000 with 70.66% 	 Time used:  0.56 sec
2023-03-31 06:24:27,876 		7056 of 10000 with 70.65% 	 Time used:  0.53 sec
2023-03-31 06:24:28,474 		7080 of 10000 with 70.69% 	 Time used:  0.60 sec
2023-03-31 06:24:29,032 		7104 of 10000 with 70.68% 	 Time used:  0.56 sec
2023-03-31 06:24:29,611 		7128 of 10000 with 70.68% 	 Time used:  0.58 sec
2023-03-31 06:24:30,252 		7152 of 10000 with 70.67% 	 Time used:  0.64 sec
2023-03-31 06:24:30,877 		7176 of 10000 with 70.68% 	 Time used:  0.62 sec
2023-03-31 06:24:31,414 		7200 of 10000 with 70.69% 	 Time used:  0.54 sec
2023-03-31 06:24:32,047 		7224 of 10000 with 70.65% 	 Time used:  0.63 sec
2023-03-31 06:24:32,679 		7248 of 10000 with 70.67% 	 Time used:  0.63 sec
2023-03-31 06:24:33,235 		7272 of 10000 with 70.68% 	 Time used:  0.56 sec
2023-03-31 06:24:33,836 		7296 of 10000 with 70.68% 	 Time used:  0.60 sec
2023-03-31 06:24:34,407 		7320 of 10000 with 70.67% 	 Time used:  0.57 sec
2023-03-31 06:24:35,039 		7344 of 10000 with 70.70% 	 Time used:  0.63 sec
2023-03-31 06:24:35,672 		7368 of 10000 with 70.68% 	 Time used:  0.63 sec
2023-03-31 06:24:36,299 		7392 of 10000 with 70.71% 	 Time used:  0.63 sec
2023-03-31 06:24:36,919 		7416 of 10000 with 70.69% 	 Time used:  0.62 sec
2023-03-31 06:24:37,504 		7440 of 10000 with 70.69% 	 Time used:  0.58 sec
2023-03-31 06:24:38,096 		7464 of 10000 with 70.63% 	 Time used:  0.59 sec
2023-03-31 06:24:38,661 		7488 of 10000 with 70.71% 	 Time used:  0.57 sec
2023-03-31 06:24:39,297 		7512 of 10000 with 70.70% 	 Time used:  0.64 sec
2023-03-31 06:24:39,899 		7536 of 10000 with 70.66% 	 Time used:  0.60 sec
2023-03-31 06:24:40,487 		7560 of 10000 with 70.62% 	 Time used:  0.59 sec
2023-03-31 06:24:41,116 		7584 of 10000 with 70.62% 	 Time used:  0.63 sec
2023-03-31 06:24:41,758 		7608 of 10000 with 70.60% 	 Time used:  0.64 sec
2023-03-31 06:24:42,340 		7632 of 10000 with 70.60% 	 Time used:  0.58 sec
2023-03-31 06:24:42,891 		7656 of 10000 with 70.61% 	 Time used:  0.55 sec
2023-03-31 06:24:43,462 		7680 of 10000 with 70.62% 	 Time used:  0.57 sec
2023-03-31 06:24:44,038 		7704 of 10000 with 70.66% 	 Time used:  0.57 sec
2023-03-31 06:24:44,616 		7728 of 10000 with 70.68% 	 Time used:  0.58 sec
2023-03-31 06:24:45,226 		7752 of 10000 with 70.67% 	 Time used:  0.61 sec
2023-03-31 06:24:45,916 		7776 of 10000 with 70.72% 	 Time used:  0.69 sec
2023-03-31 06:24:46,595 		7800 of 10000 with 70.67% 	 Time used:  0.68 sec
2023-03-31 06:24:47,192 		7824 of 10000 with 70.67% 	 Time used:  0.60 sec
2023-03-31 06:24:47,784 		7848 of 10000 with 70.67% 	 Time used:  0.59 sec
2023-03-31 06:24:48,446 		7872 of 10000 with 70.69% 	 Time used:  0.66 sec
2023-03-31 06:24:49,039 		7896 of 10000 with 70.69% 	 Time used:  0.59 sec
2023-03-31 06:24:49,610 		7920 of 10000 with 70.66% 	 Time used:  0.57 sec
2023-03-31 06:24:50,191 		7944 of 10000 with 70.63% 	 Time used:  0.58 sec
2023-03-31 06:24:50,773 		7968 of 10000 with 70.62% 	 Time used:  0.58 sec
2023-03-31 06:24:51,362 		7992 of 10000 with 70.58% 	 Time used:  0.59 sec
2023-03-31 06:24:52,026 		8016 of 10000 with 70.60% 	 Time used:  0.66 sec
2023-03-31 06:24:52,615 		8040 of 10000 with 70.61% 	 Time used:  0.59 sec
2023-03-31 06:24:53,247 		8064 of 10000 with 70.60% 	 Time used:  0.63 sec
2023-03-31 06:24:53,876 		8088 of 10000 with 70.59% 	 Time used:  0.63 sec
2023-03-31 06:24:54,554 		8112 of 10000 with 70.61% 	 Time used:  0.68 sec
2023-03-31 06:24:55,137 		8136 of 10000 with 70.61% 	 Time used:  0.58 sec
2023-03-31 06:24:55,764 		8160 of 10000 with 70.69% 	 Time used:  0.63 sec
2023-03-31 06:24:56,376 		8184 of 10000 with 70.67% 	 Time used:  0.61 sec
2023-03-31 06:24:56,931 		8208 of 10000 with 70.66% 	 Time used:  0.55 sec
2023-03-31 06:24:57,521 		8232 of 10000 with 70.68% 	 Time used:  0.59 sec
2023-03-31 06:24:58,231 		8256 of 10000 with 70.70% 	 Time used:  0.71 sec
2023-03-31 06:24:58,810 		8280 of 10000 with 70.71% 	 Time used:  0.58 sec
2023-03-31 06:24:59,411 		8304 of 10000 with 70.68% 	 Time used:  0.60 sec
2023-03-31 06:25:00,032 		8328 of 10000 with 70.65% 	 Time used:  0.62 sec
2023-03-31 06:25:00,702 		8352 of 10000 with 70.63% 	 Time used:  0.67 sec
2023-03-31 06:25:01,350 		8376 of 10000 with 70.65% 	 Time used:  0.65 sec
2023-03-31 06:25:02,020 		8400 of 10000 with 70.67% 	 Time used:  0.67 sec
2023-03-31 06:25:02,592 		8424 of 10000 with 70.68% 	 Time used:  0.57 sec
2023-03-31 06:25:03,179 		8448 of 10000 with 70.67% 	 Time used:  0.59 sec
2023-03-31 06:25:03,956 		8472 of 10000 with 70.63% 	 Time used:  0.78 sec
2023-03-31 06:25:04,573 		8496 of 10000 with 70.60% 	 Time used:  0.62 sec
2023-03-31 06:25:05,139 		8520 of 10000 with 70.66% 	 Time used:  0.57 sec
2023-03-31 06:25:05,782 		8544 of 10000 with 70.62% 	 Time used:  0.64 sec
2023-03-31 06:25:06,480 		8568 of 10000 with 70.62% 	 Time used:  0.70 sec
2023-03-31 06:25:07,065 		8592 of 10000 with 70.59% 	 Time used:  0.58 sec
2023-03-31 06:25:07,765 		8616 of 10000 with 70.60% 	 Time used:  0.70 sec
2023-03-31 06:25:08,372 		8640 of 10000 with 70.57% 	 Time used:  0.61 sec
2023-03-31 06:25:08,979 		8664 of 10000 with 70.58% 	 Time used:  0.61 sec
2023-03-31 06:25:09,601 		8688 of 10000 with 70.53% 	 Time used:  0.62 sec
2023-03-31 06:25:10,152 		8712 of 10000 with 70.58% 	 Time used:  0.55 sec
2023-03-31 06:25:10,826 		8736 of 10000 with 70.56% 	 Time used:  0.67 sec
2023-03-31 06:25:11,430 		8760 of 10000 with 70.55% 	 Time used:  0.60 sec
2023-03-31 06:25:12,095 		8784 of 10000 with 70.57% 	 Time used:  0.66 sec
2023-03-31 06:25:12,668 		8808 of 10000 with 70.58% 	 Time used:  0.57 sec
2023-03-31 06:25:13,269 		8832 of 10000 with 70.61% 	 Time used:  0.60 sec
2023-03-31 06:25:13,917 		8856 of 10000 with 70.60% 	 Time used:  0.65 sec
2023-03-31 06:25:14,452 		8880 of 10000 with 70.60% 	 Time used:  0.53 sec
2023-03-31 06:25:15,019 		8904 of 10000 with 70.60% 	 Time used:  0.57 sec
2023-03-31 06:25:15,602 		8928 of 10000 with 70.62% 	 Time used:  0.58 sec
2023-03-31 06:25:16,201 		8952 of 10000 with 70.61% 	 Time used:  0.60 sec
2023-03-31 06:25:16,744 		8976 of 10000 with 70.59% 	 Time used:  0.54 sec
2023-03-31 06:25:17,406 		9000 of 10000 with 70.58% 	 Time used:  0.66 sec
2023-03-31 06:25:18,018 		9024 of 10000 with 70.56% 	 Time used:  0.61 sec
2023-03-31 06:25:18,587 		9048 of 10000 with 70.53% 	 Time used:  0.57 sec
2023-03-31 06:25:19,227 		9072 of 10000 with 70.54% 	 Time used:  0.64 sec
2023-03-31 06:25:19,820 		9096 of 10000 with 70.57% 	 Time used:  0.59 sec
2023-03-31 06:25:20,379 		9120 of 10000 with 70.62% 	 Time used:  0.56 sec
2023-03-31 06:25:20,935 		9144 of 10000 with 70.58% 	 Time used:  0.56 sec
2023-03-31 06:25:21,517 		9168 of 10000 with 70.63% 	 Time used:  0.58 sec
2023-03-31 06:25:22,105 		9192 of 10000 with 70.66% 	 Time used:  0.59 sec
2023-03-31 06:25:22,759 		9216 of 10000 with 70.69% 	 Time used:  0.65 sec
2023-03-31 06:25:23,315 		9240 of 10000 with 70.68% 	 Time used:  0.56 sec
2023-03-31 06:25:24,147 		9264 of 10000 with 70.69% 	 Time used:  0.83 sec
2023-03-31 06:25:24,795 		9288 of 10000 with 70.66% 	 Time used:  0.65 sec
2023-03-31 06:25:25,424 		9312 of 10000 with 70.62% 	 Time used:  0.63 sec
2023-03-31 06:25:26,011 		9336 of 10000 with 70.64% 	 Time used:  0.59 sec
2023-03-31 06:25:26,643 		9360 of 10000 with 70.64% 	 Time used:  0.63 sec
2023-03-31 06:25:27,222 		9384 of 10000 with 70.64% 	 Time used:  0.58 sec
2023-03-31 06:25:27,877 		9408 of 10000 with 70.65% 	 Time used:  0.65 sec
2023-03-31 06:25:28,492 		9432 of 10000 with 70.64% 	 Time used:  0.62 sec
2023-03-31 06:25:29,088 		9456 of 10000 with 70.58% 	 Time used:  0.60 sec
2023-03-31 06:25:29,679 		9480 of 10000 with 70.58% 	 Time used:  0.59 sec
2023-03-31 06:25:30,248 		9504 of 10000 with 70.57% 	 Time used:  0.57 sec
2023-03-31 06:25:30,864 		9528 of 10000 with 70.59% 	 Time used:  0.62 sec
2023-03-31 06:25:31,389 		9552 of 10000 with 70.62% 	 Time used:  0.53 sec
2023-03-31 06:25:32,000 		9576 of 10000 with 70.63% 	 Time used:  0.61 sec
2023-03-31 06:25:32,593 		9600 of 10000 with 70.61% 	 Time used:  0.59 sec
2023-03-31 06:25:33,189 		9624 of 10000 with 70.62% 	 Time used:  0.60 sec
2023-03-31 06:25:33,786 		9648 of 10000 with 70.63% 	 Time used:  0.60 sec
2023-03-31 06:25:34,319 		9672 of 10000 with 70.66% 	 Time used:  0.53 sec
2023-03-31 06:25:35,003 		9696 of 10000 with 70.71% 	 Time used:  0.68 sec
2023-03-31 06:25:35,612 		9720 of 10000 with 70.70% 	 Time used:  0.61 sec
2023-03-31 06:25:36,215 		9744 of 10000 with 70.69% 	 Time used:  0.60 sec
2023-03-31 06:25:36,890 		9768 of 10000 with 70.68% 	 Time used:  0.67 sec
2023-03-31 06:25:37,543 		9792 of 10000 with 70.64% 	 Time used:  0.65 sec
2023-03-31 06:25:38,137 		9816 of 10000 with 70.65% 	 Time used:  0.59 sec
2023-03-31 06:25:38,729 		9840 of 10000 with 70.61% 	 Time used:  0.59 sec
2023-03-31 06:25:39,304 		9864 of 10000 with 70.58% 	 Time used:  0.57 sec
2023-03-31 06:25:39,929 		9888 of 10000 with 70.54% 	 Time used:  0.62 sec
2023-03-31 06:25:40,525 		9912 of 10000 with 70.54% 	 Time used:  0.60 sec
2023-03-31 06:25:41,070 		9936 of 10000 with 70.54% 	 Time used:  0.54 sec
2023-03-31 06:25:41,671 		9960 of 10000 with 70.57% 	 Time used:  0.60 sec
2023-03-31 06:25:42,250 		9984 of 10000 with 70.54% 	 Time used:  0.58 sec
2023-03-31 06:25:42,664 		10000 of 10000 with 70.54% 	 Time used:  0.41 sec
2023-03-31 06:25:42,665 
2023-03-31 06:25:42,666 			Learning rate: weights:   1.000e-02    
2023-03-31 06:25:42,666 			Last test performance: 70.54%
2023-03-31 06:25:42,666 ----------------
2023-03-31 06:25:55,017   41  =>  0    		Training 486 pattern with 71.88% 	Forward time: 	12.12 sec
2023-03-31 06:25:55,017 			Loss:    6.604e-01    			Backward time: 	 0.22 sec 
2023-03-31 06:25:55,017 ADAM: Layer 0 -> dw_min:9.9579e-01  dw_max:1.0040e+00 lr:1.0000e-02
2023-03-31 06:25:55,017 ADAM: Layer 1 -> dw_min:9.9331e-01  dw_max:1.0054e+00 lr:1.0000e-02
2023-03-31 06:25:55,017 ADAM: Layer 2 -> dw_min:9.8785e-01  dw_max:1.0119e+00 lr:1.0000e-02
2023-03-31 06:25:55,017 ADAM: Layer 3 -> dw_min:9.9427e-01  dw_max:1.0044e+00 lr:1.0000e-02
2023-03-31 06:25:55,118 			Learning rate: weights:   1.000e-02    
2023-03-31 06:25:55,118 			Last test performance: 70.54%
2023-03-31 06:25:55,118 ----------------
2023-03-31 06:26:07,223   41  =>  1    		Training 486 pattern with 73.54% 	Forward time: 	11.88 sec
2023-03-31 06:26:07,223 			Loss:    6.006e-01    			Backward time: 	 0.22 sec 
2023-03-31 06:26:07,223 ADAM: Layer 0 -> dw_min:9.9600e-01  dw_max:1.0040e+00 lr:1.0000e-02
2023-03-31 06:26:07,224 ADAM: Layer 1 -> dw_min:9.9352e-01  dw_max:1.0056e+00 lr:1.0000e-02
2023-03-31 06:26:07,224 ADAM: Layer 2 -> dw_min:9.8961e-01  dw_max:1.0130e+00 lr:1.0000e-02
2023-03-31 06:26:07,224 ADAM: Layer 3 -> dw_min:9.9506e-01  dw_max:1.0038e+00 lr:1.0000e-02
2023-03-31 06:26:07,270 			Learning rate: weights:   1.000e-02    
2023-03-31 06:26:07,270 			Last test performance: 70.54%
2023-03-31 06:26:07,270 ----------------
2023-03-31 06:26:20,430   41  =>  2    		Training 486 pattern with 71.25% 	Forward time: 	12.93 sec
2023-03-31 06:26:20,430 			Loss:    6.994e-01    			Backward time: 	 0.22 sec 
2023-03-31 06:26:20,431 ADAM: Layer 0 -> dw_min:9.9703e-01  dw_max:1.0028e+00 lr:1.0000e-02
2023-03-31 06:26:20,431 ADAM: Layer 1 -> dw_min:9.9371e-01  dw_max:1.0055e+00 lr:1.0000e-02
2023-03-31 06:26:20,431 ADAM: Layer 2 -> dw_min:9.8794e-01  dw_max:1.0117e+00 lr:1.0000e-02
2023-03-31 06:26:20,431 ADAM: Layer 3 -> dw_min:9.9608e-01  dw_max:1.0069e+00 lr:1.0000e-02
2023-03-31 06:26:20,517 			Learning rate: weights:   1.000e-02    
2023-03-31 06:26:20,518 			Last test performance: 70.54%
2023-03-31 06:26:20,518 ----------------
2023-03-31 06:26:32,848   41  =>  3    		Training 486 pattern with 73.54% 	Forward time: 	12.10 sec
2023-03-31 06:26:32,848 			Loss:    6.248e-01    			Backward time: 	 0.22 sec 
2023-03-31 06:26:32,848 ADAM: Layer 0 -> dw_min:9.9597e-01  dw_max:1.0027e+00 lr:1.0000e-02
2023-03-31 06:26:32,848 ADAM: Layer 1 -> dw_min:9.9364e-01  dw_max:1.0054e+00 lr:1.0000e-02
2023-03-31 06:26:32,848 ADAM: Layer 2 -> dw_min:9.8711e-01  dw_max:1.0105e+00 lr:1.0000e-02
2023-03-31 06:26:32,848 ADAM: Layer 3 -> dw_min:9.9586e-01  dw_max:1.0061e+00 lr:1.0000e-02
2023-03-31 06:26:32,931 			Learning rate: weights:   1.000e-02    
2023-03-31 06:26:32,931 			Last test performance: 70.54%
2023-03-31 06:26:32,931 ----------------
2023-03-31 06:26:45,125   41  =>  4    		Training 486 pattern with 68.96% 	Forward time: 	11.97 sec
2023-03-31 06:26:45,125 			Loss:    7.363e-01    			Backward time: 	 0.22 sec 
2023-03-31 06:26:45,126 ADAM: Layer 0 -> dw_min:9.9591e-01  dw_max:1.0033e+00 lr:1.0000e-02
2023-03-31 06:26:45,126 ADAM: Layer 1 -> dw_min:9.9389e-01  dw_max:1.0056e+00 lr:1.0000e-02
2023-03-31 06:26:45,126 ADAM: Layer 2 -> dw_min:9.8846e-01  dw_max:1.0095e+00 lr:1.0000e-02
2023-03-31 06:26:45,126 ADAM: Layer 3 -> dw_min:9.9623e-01  dw_max:1.0054e+00 lr:1.0000e-02
2023-03-31 06:26:45,179 			Learning rate: weights:   1.000e-02    
2023-03-31 06:26:45,179 			Last test performance: 70.54%
2023-03-31 06:26:45,180 ----------------
2023-03-31 06:26:57,758   41  =>  5    		Training 486 pattern with 74.38% 	Forward time: 	12.35 sec
2023-03-31 06:26:57,758 			Loss:    6.200e-01    			Backward time: 	 0.22 sec 
2023-03-31 06:26:57,758 ADAM: Layer 0 -> dw_min:9.9596e-01  dw_max:1.0037e+00 lr:1.0000e-02
2023-03-31 06:26:57,758 ADAM: Layer 1 -> dw_min:9.9439e-01  dw_max:1.0058e+00 lr:1.0000e-02
2023-03-31 06:26:57,758 ADAM: Layer 2 -> dw_min:9.8893e-01  dw_max:1.0116e+00 lr:1.0000e-02
2023-03-31 06:26:57,758 ADAM: Layer 3 -> dw_min:9.9587e-01  dw_max:1.0047e+00 lr:1.0000e-02
2023-03-31 06:26:57,854 			Learning rate: weights:   1.000e-02    
2023-03-31 06:26:57,854 			Last test performance: 70.54%
2023-03-31 06:26:57,854 ----------------
2023-03-31 06:27:10,368   41  =>  6    		Training 486 pattern with 76.25% 	Forward time: 	12.29 sec
2023-03-31 06:27:10,368 			Loss:    5.558e-01    			Backward time: 	 0.22 sec 
2023-03-31 06:27:10,369 ADAM: Layer 0 -> dw_min:9.9567e-01  dw_max:1.0039e+00 lr:1.0000e-02
2023-03-31 06:27:10,369 ADAM: Layer 1 -> dw_min:9.9400e-01  dw_max:1.0067e+00 lr:1.0000e-02
2023-03-31 06:27:10,369 ADAM: Layer 2 -> dw_min:9.8935e-01  dw_max:1.0106e+00 lr:1.0000e-02
2023-03-31 06:27:10,369 ADAM: Layer 3 -> dw_min:9.9632e-01  dw_max:1.0057e+00 lr:1.0000e-02
2023-03-31 06:27:10,451 			Learning rate: weights:   1.000e-02    
2023-03-31 06:27:10,451 			Last test performance: 70.54%
2023-03-31 06:27:10,451 ----------------
2023-03-31 06:27:22,705   41  =>  7    		Training 486 pattern with 73.75% 	Forward time: 	12.03 sec
2023-03-31 06:27:22,705 			Loss:    6.395e-01    			Backward time: 	 0.22 sec 
2023-03-31 06:27:22,705 ADAM: Layer 0 -> dw_min:9.9641e-01  dw_max:1.0041e+00 lr:1.0000e-02
2023-03-31 06:27:22,705 ADAM: Layer 1 -> dw_min:9.9385e-01  dw_max:1.0056e+00 lr:1.0000e-02
2023-03-31 06:27:22,706 ADAM: Layer 2 -> dw_min:9.9092e-01  dw_max:1.0098e+00 lr:1.0000e-02
2023-03-31 06:27:22,706 ADAM: Layer 3 -> dw_min:9.9584e-01  dw_max:1.0056e+00 lr:1.0000e-02
2023-03-31 06:27:22,767 			Learning rate: weights:   1.000e-02    
2023-03-31 06:27:22,767 			Last test performance: 70.54%
2023-03-31 06:27:22,767 ----------------
2023-03-31 06:27:35,013   41  =>  8    		Training 486 pattern with 77.71% 	Forward time: 	12.02 sec
2023-03-31 06:27:35,013 			Loss:    5.895e-01    			Backward time: 	 0.22 sec 
2023-03-31 06:27:35,013 ADAM: Layer 0 -> dw_min:9.9662e-01  dw_max:1.0032e+00 lr:1.0000e-02
2023-03-31 06:27:35,013 ADAM: Layer 1 -> dw_min:9.9443e-01  dw_max:1.0051e+00 lr:1.0000e-02
2023-03-31 06:27:35,013 ADAM: Layer 2 -> dw_min:9.8980e-01  dw_max:1.0127e+00 lr:1.0000e-02
2023-03-31 06:27:35,013 ADAM: Layer 3 -> dw_min:9.9635e-01  dw_max:1.0053e+00 lr:1.0000e-02
2023-03-31 06:27:35,142 			Learning rate: weights:   1.000e-02    
2023-03-31 06:27:35,142 			Last test performance: 70.54%
2023-03-31 06:27:35,142 ----------------
2023-03-31 06:27:46,867   41  =>  9    		Training 486 pattern with 73.12% 	Forward time: 	11.50 sec
2023-03-31 06:27:46,867 			Loss:    6.485e-01    			Backward time: 	 0.22 sec 
2023-03-31 06:27:46,867 ADAM: Layer 0 -> dw_min:9.9708e-01  dw_max:1.0028e+00 lr:1.0000e-02
2023-03-31 06:27:46,868 ADAM: Layer 1 -> dw_min:9.9485e-01  dw_max:1.0050e+00 lr:1.0000e-02
2023-03-31 06:27:46,868 ADAM: Layer 2 -> dw_min:9.8977e-01  dw_max:1.0113e+00 lr:1.0000e-02
2023-03-31 06:27:46,868 ADAM: Layer 3 -> dw_min:9.9572e-01  dw_max:1.0065e+00 lr:1.0000e-02
2023-03-31 06:27:46,945 			Learning rate: weights:   1.000e-02    
2023-03-31 06:27:46,945 			Last test performance: 70.54%
2023-03-31 06:27:46,945 ----------------
2023-03-31 06:27:59,330   41  =>  10   		Training 486 pattern with 71.46% 	Forward time: 	12.16 sec
2023-03-31 06:27:59,330 			Loss:    6.990e-01    			Backward time: 	 0.22 sec 
2023-03-31 06:27:59,330 ADAM: Layer 0 -> dw_min:9.9676e-01  dw_max:1.0030e+00 lr:1.0000e-02
2023-03-31 06:27:59,330 ADAM: Layer 1 -> dw_min:9.9409e-01  dw_max:1.0059e+00 lr:1.0000e-02
2023-03-31 06:27:59,330 ADAM: Layer 2 -> dw_min:9.8930e-01  dw_max:1.0103e+00 lr:1.0000e-02
2023-03-31 06:27:59,331 ADAM: Layer 3 -> dw_min:9.9550e-01  dw_max:1.0064e+00 lr:1.0000e-02
2023-03-31 06:27:59,452 			Learning rate: weights:   1.000e-02    
2023-03-31 06:27:59,452 			Last test performance: 70.54%
2023-03-31 06:27:59,452 ----------------
2023-03-31 06:28:11,326   41  =>  11   		Training 486 pattern with 71.46% 	Forward time: 	11.65 sec
2023-03-31 06:28:11,326 			Loss:    6.392e-01    			Backward time: 	 0.22 sec 
2023-03-31 06:28:11,327 ADAM: Layer 0 -> dw_min:9.9685e-01  dw_max:1.0033e+00 lr:1.0000e-02
2023-03-31 06:28:11,327 ADAM: Layer 1 -> dw_min:9.9357e-01  dw_max:1.0050e+00 lr:1.0000e-02
2023-03-31 06:28:11,327 ADAM: Layer 2 -> dw_min:9.8817e-01  dw_max:1.0104e+00 lr:1.0000e-02
2023-03-31 06:28:11,327 ADAM: Layer 3 -> dw_min:9.9493e-01  dw_max:1.0054e+00 lr:1.0000e-02
2023-03-31 06:28:11,381 			Learning rate: weights:   1.000e-02    
2023-03-31 06:28:11,381 			Last test performance: 70.54%
2023-03-31 06:28:11,381 ----------------
2023-03-31 06:28:23,668   41  =>  12   		Training 486 pattern with 68.75% 	Forward time: 	12.06 sec
2023-03-31 06:28:23,668 			Loss:    7.422e-01    			Backward time: 	 0.22 sec 
2023-03-31 06:28:23,668 ADAM: Layer 0 -> dw_min:9.9659e-01  dw_max:1.0039e+00 lr:1.0000e-02
2023-03-31 06:28:23,668 ADAM: Layer 1 -> dw_min:9.9369e-01  dw_max:1.0058e+00 lr:1.0000e-02
2023-03-31 06:28:23,669 ADAM: Layer 2 -> dw_min:9.8847e-01  dw_max:1.0097e+00 lr:1.0000e-02
2023-03-31 06:28:23,669 ADAM: Layer 3 -> dw_min:9.9540e-01  dw_max:1.0047e+00 lr:1.0000e-02
2023-03-31 06:28:23,765 			Learning rate: weights:   1.000e-02    
2023-03-31 06:28:23,765 			Last test performance: 70.54%
2023-03-31 06:28:23,765 ----------------
2023-03-31 06:28:36,601   41  =>  13   		Training 486 pattern with 70.62% 	Forward time: 	12.61 sec
2023-03-31 06:28:36,602 			Loss:    7.179e-01    			Backward time: 	 0.22 sec 
2023-03-31 06:28:36,602 ADAM: Layer 0 -> dw_min:9.9645e-01  dw_max:1.0033e+00 lr:1.0000e-02
2023-03-31 06:28:36,602 ADAM: Layer 1 -> dw_min:9.9277e-01  dw_max:1.0052e+00 lr:1.0000e-02
2023-03-31 06:28:36,602 ADAM: Layer 2 -> dw_min:9.8897e-01  dw_max:1.0091e+00 lr:1.0000e-02
2023-03-31 06:28:36,602 ADAM: Layer 3 -> dw_min:9.9571e-01  dw_max:1.0048e+00 lr:1.0000e-02
2023-03-31 06:28:36,675 			Learning rate: weights:   1.000e-02    
2023-03-31 06:28:36,675 			Last test performance: 70.54%
2023-03-31 06:28:36,675 ----------------
2023-03-31 06:28:49,102   41  =>  14   		Training 486 pattern with 74.17% 	Forward time: 	12.20 sec
2023-03-31 06:28:49,102 			Loss:    6.495e-01    			Backward time: 	 0.22 sec 
2023-03-31 06:28:49,102 ADAM: Layer 0 -> dw_min:9.9718e-01  dw_max:1.0033e+00 lr:1.0000e-02
2023-03-31 06:28:49,102 ADAM: Layer 1 -> dw_min:9.9327e-01  dw_max:1.0056e+00 lr:1.0000e-02
2023-03-31 06:28:49,102 ADAM: Layer 2 -> dw_min:9.9006e-01  dw_max:1.0096e+00 lr:1.0000e-02
2023-03-31 06:28:49,102 ADAM: Layer 3 -> dw_min:9.9585e-01  dw_max:1.0047e+00 lr:1.0000e-02
2023-03-31 06:28:49,192 			Learning rate: weights:   1.000e-02    
2023-03-31 06:28:49,192 			Last test performance: 70.54%
2023-03-31 06:28:49,192 ----------------
2023-03-31 06:29:01,292   41  =>  15   		Training 486 pattern with 72.71% 	Forward time: 	11.87 sec
2023-03-31 06:29:01,292 			Loss:    6.456e-01    			Backward time: 	 0.22 sec 
2023-03-31 06:29:01,292 ADAM: Layer 0 -> dw_min:9.9799e-01  dw_max:1.0032e+00 lr:1.0000e-02
2023-03-31 06:29:01,293 ADAM: Layer 1 -> dw_min:9.9208e-01  dw_max:1.0046e+00 lr:1.0000e-02
2023-03-31 06:29:01,293 ADAM: Layer 2 -> dw_min:9.8988e-01  dw_max:1.0085e+00 lr:1.0000e-02
2023-03-31 06:29:01,293 ADAM: Layer 3 -> dw_min:9.9587e-01  dw_max:1.0043e+00 lr:1.0000e-02
2023-03-31 06:29:01,336 			Learning rate: weights:   1.000e-02    
2023-03-31 06:29:01,336 			Last test performance: 70.54%
2023-03-31 06:29:01,336 ----------------
2023-03-31 06:29:14,186   41  =>  16   		Training 486 pattern with 74.38% 	Forward time: 	12.62 sec
2023-03-31 06:29:14,186 			Loss:    6.177e-01    			Backward time: 	 0.22 sec 
2023-03-31 06:29:14,186 ADAM: Layer 0 -> dw_min:9.9784e-01  dw_max:1.0028e+00 lr:1.0000e-02
2023-03-31 06:29:14,186 ADAM: Layer 1 -> dw_min:9.9291e-01  dw_max:1.0053e+00 lr:1.0000e-02
2023-03-31 06:29:14,187 ADAM: Layer 2 -> dw_min:9.9079e-01  dw_max:1.0091e+00 lr:1.0000e-02
2023-03-31 06:29:14,187 ADAM: Layer 3 -> dw_min:9.9577e-01  dw_max:1.0060e+00 lr:1.0000e-02
2023-03-31 06:29:14,321 			Learning rate: weights:   1.000e-02    
2023-03-31 06:29:14,321 			Last test performance: 70.54%
2023-03-31 06:29:14,321 ----------------
2023-03-31 06:29:26,333   41  =>  17   		Training 486 pattern with 70.00% 	Forward time: 	11.78 sec
2023-03-31 06:29:26,333 			Loss:    6.872e-01    			Backward time: 	 0.22 sec 
2023-03-31 06:29:26,333 ADAM: Layer 0 -> dw_min:9.9764e-01  dw_max:1.0028e+00 lr:1.0000e-02
2023-03-31 06:29:26,333 ADAM: Layer 1 -> dw_min:9.9358e-01  dw_max:1.0058e+00 lr:1.0000e-02
2023-03-31 06:29:26,333 ADAM: Layer 2 -> dw_min:9.9036e-01  dw_max:1.0100e+00 lr:1.0000e-02
2023-03-31 06:29:26,333 ADAM: Layer 3 -> dw_min:9.9630e-01  dw_max:1.0054e+00 lr:1.0000e-02
2023-03-31 06:29:26,432 			Learning rate: weights:   1.000e-02    
2023-03-31 06:29:26,432 			Last test performance: 70.54%
2023-03-31 06:29:26,432 ----------------
2023-03-31 06:29:38,879   41  =>  18   		Training 486 pattern with 73.33% 	Forward time: 	12.22 sec
2023-03-31 06:29:38,879 			Loss:    6.587e-01    			Backward time: 	 0.22 sec 
2023-03-31 06:29:38,879 ADAM: Layer 0 -> dw_min:9.9777e-01  dw_max:1.0027e+00 lr:1.0000e-02
2023-03-31 06:29:38,880 ADAM: Layer 1 -> dw_min:9.9386e-01  dw_max:1.0062e+00 lr:1.0000e-02
2023-03-31 06:29:38,880 ADAM: Layer 2 -> dw_min:9.8819e-01  dw_max:1.0091e+00 lr:1.0000e-02
2023-03-31 06:29:38,880 ADAM: Layer 3 -> dw_min:9.9633e-01  dw_max:1.0047e+00 lr:1.0000e-02
2023-03-31 06:29:39,034 			Learning rate: weights:   1.000e-02    
2023-03-31 06:29:39,034 			Last test performance: 70.54%
2023-03-31 06:29:39,034 ----------------
2023-03-31 06:29:51,318   41  =>  19   		Training 486 pattern with 73.54% 	Forward time: 	12.06 sec
2023-03-31 06:29:51,319 			Loss:    6.535e-01    			Backward time: 	 0.22 sec 
2023-03-31 06:29:51,319 ADAM: Layer 0 -> dw_min:9.9722e-01  dw_max:1.0026e+00 lr:1.0000e-02
2023-03-31 06:29:51,319 ADAM: Layer 1 -> dw_min:9.9407e-01  dw_max:1.0061e+00 lr:1.0000e-02
2023-03-31 06:29:51,319 ADAM: Layer 2 -> dw_min:9.8911e-01  dw_max:1.0083e+00 lr:1.0000e-02
2023-03-31 06:29:51,319 ADAM: Layer 3 -> dw_min:9.9656e-01  dw_max:1.0043e+00 lr:1.0000e-02
2023-03-31 06:29:51,347 			Learning rate: weights:   1.000e-02    
2023-03-31 06:29:51,347 			Last test performance: 70.54%
2023-03-31 06:29:51,347 ----------------
2023-03-31 06:30:03,574   41  =>  20   		Training 486 pattern with 69.79% 	Forward time: 	12.00 sec
2023-03-31 06:30:03,574 			Loss:    7.230e-01    			Backward time: 	 0.22 sec 
2023-03-31 06:30:03,574 ADAM: Layer 0 -> dw_min:9.9749e-01  dw_max:1.0036e+00 lr:1.0000e-02
2023-03-31 06:30:03,574 ADAM: Layer 1 -> dw_min:9.9374e-01  dw_max:1.0058e+00 lr:1.0000e-02
2023-03-31 06:30:03,575 ADAM: Layer 2 -> dw_min:9.8800e-01  dw_max:1.0110e+00 lr:1.0000e-02
2023-03-31 06:30:03,575 ADAM: Layer 3 -> dw_min:9.9483e-01  dw_max:1.0041e+00 lr:1.0000e-02
2023-03-31 06:30:03,649 			Learning rate: weights:   1.000e-02    
2023-03-31 06:30:03,649 			Last test performance: 70.54%
2023-03-31 06:30:03,649 ----------------
2023-03-31 06:30:16,063   41  =>  21   		Training 486 pattern with 72.50% 	Forward time: 	12.19 sec
2023-03-31 06:30:16,063 			Loss:    6.658e-01    			Backward time: 	 0.22 sec 
2023-03-31 06:30:16,063 ADAM: Layer 0 -> dw_min:9.9715e-01  dw_max:1.0037e+00 lr:1.0000e-02
2023-03-31 06:30:16,063 ADAM: Layer 1 -> dw_min:9.9409e-01  dw_max:1.0054e+00 lr:1.0000e-02
2023-03-31 06:30:16,064 ADAM: Layer 2 -> dw_min:9.8905e-01  dw_max:1.0098e+00 lr:1.0000e-02
2023-03-31 06:30:16,064 ADAM: Layer 3 -> dw_min:9.9655e-01  dw_max:1.0049e+00 lr:1.0000e-02
2023-03-31 06:30:16,148 			Learning rate: weights:   1.000e-02    
2023-03-31 06:30:16,148 			Last test performance: 70.54%
2023-03-31 06:30:16,148 ----------------
2023-03-31 06:30:28,469   41  =>  22   		Training 486 pattern with 74.58% 	Forward time: 	12.09 sec
2023-03-31 06:30:28,469 			Loss:    6.497e-01    			Backward time: 	 0.22 sec 
2023-03-31 06:30:28,469 ADAM: Layer 0 -> dw_min:9.9730e-01  dw_max:1.0031e+00 lr:1.0000e-02
2023-03-31 06:30:28,470 ADAM: Layer 1 -> dw_min:9.9380e-01  dw_max:1.0056e+00 lr:1.0000e-02
2023-03-31 06:30:28,470 ADAM: Layer 2 -> dw_min:9.9000e-01  dw_max:1.0111e+00 lr:1.0000e-02
2023-03-31 06:30:28,470 ADAM: Layer 3 -> dw_min:9.9661e-01  dw_max:1.0049e+00 lr:1.0000e-02
2023-03-31 06:30:28,539 			Learning rate: weights:   1.000e-02    
2023-03-31 06:30:28,539 			Last test performance: 70.54%
2023-03-31 06:30:28,539 ----------------
2023-03-31 06:30:40,384   41  =>  23   		Training 486 pattern with 74.58% 	Forward time: 	11.62 sec
2023-03-31 06:30:40,384 			Loss:    6.109e-01    			Backward time: 	 0.22 sec 
2023-03-31 06:30:40,384 ADAM: Layer 0 -> dw_min:9.9651e-01  dw_max:1.0031e+00 lr:1.0000e-02
2023-03-31 06:30:40,384 ADAM: Layer 1 -> dw_min:9.9415e-01  dw_max:1.0056e+00 lr:1.0000e-02
2023-03-31 06:30:40,384 ADAM: Layer 2 -> dw_min:9.9020e-01  dw_max:1.0099e+00 lr:1.0000e-02
2023-03-31 06:30:40,385 ADAM: Layer 3 -> dw_min:9.9604e-01  dw_max:1.0044e+00 lr:1.0000e-02
2023-03-31 06:30:40,577 			Learning rate: weights:   1.000e-02    
2023-03-31 06:30:40,577 			Last test performance: 70.54%
2023-03-31 06:30:40,577 ----------------
2023-03-31 06:30:52,912   41  =>  24   		Training 486 pattern with 72.08% 	Forward time: 	12.11 sec
2023-03-31 06:30:52,912 			Loss:    6.904e-01    			Backward time: 	 0.22 sec 
2023-03-31 06:30:52,913 ADAM: Layer 0 -> dw_min:9.9660e-01  dw_max:1.0043e+00 lr:1.0000e-02
2023-03-31 06:30:52,913 ADAM: Layer 1 -> dw_min:9.9463e-01  dw_max:1.0061e+00 lr:1.0000e-02
2023-03-31 06:30:52,913 ADAM: Layer 2 -> dw_min:9.8672e-01  dw_max:1.0103e+00 lr:1.0000e-02
2023-03-31 06:30:52,913 ADAM: Layer 3 -> dw_min:9.9666e-01  dw_max:1.0065e+00 lr:1.0000e-02
2023-03-31 06:30:52,978 			Learning rate: weights:   1.000e-02    
2023-03-31 06:30:52,978 			Last test performance: 70.54%
2023-03-31 06:30:52,978 ----------------
2023-03-31 06:31:05,424   41  =>  25   		Training 486 pattern with 70.42% 	Forward time: 	12.22 sec
2023-03-31 06:31:05,424 			Loss:    7.105e-01    			Backward time: 	 0.22 sec 
2023-03-31 06:31:05,424 ADAM: Layer 0 -> dw_min:9.9645e-01  dw_max:1.0038e+00 lr:1.0000e-02
2023-03-31 06:31:05,424 ADAM: Layer 1 -> dw_min:9.9485e-01  dw_max:1.0055e+00 lr:1.0000e-02
2023-03-31 06:31:05,424 ADAM: Layer 2 -> dw_min:9.8800e-01  dw_max:1.0093e+00 lr:1.0000e-02
2023-03-31 06:31:05,425 ADAM: Layer 3 -> dw_min:9.9665e-01  dw_max:1.0058e+00 lr:1.0000e-02
2023-03-31 06:31:05,462 			Learning rate: weights:   1.000e-02    
2023-03-31 06:31:05,462 			Last test performance: 70.54%
2023-03-31 06:31:05,463 ----------------
2023-03-31 06:31:17,817   41  =>  26   		Training 486 pattern with 74.79% 	Forward time: 	12.13 sec
2023-03-31 06:31:17,817 			Loss:    6.196e-01    			Backward time: 	 0.22 sec 
2023-03-31 06:31:17,817 ADAM: Layer 0 -> dw_min:9.9605e-01  dw_max:1.0038e+00 lr:1.0000e-02
2023-03-31 06:31:17,817 ADAM: Layer 1 -> dw_min:9.9418e-01  dw_max:1.0055e+00 lr:1.0000e-02
2023-03-31 06:31:17,817 ADAM: Layer 2 -> dw_min:9.8917e-01  dw_max:1.0084e+00 lr:1.0000e-02
2023-03-31 06:31:17,817 ADAM: Layer 3 -> dw_min:9.9648e-01  dw_max:1.0046e+00 lr:1.0000e-02
2023-03-31 06:31:17,933 			Learning rate: weights:   1.000e-02    
2023-03-31 06:31:17,933 			Last test performance: 70.54%
2023-03-31 06:31:17,933 ----------------
2023-03-31 06:31:30,201   41  =>  27   		Training 486 pattern with 71.25% 	Forward time: 	12.04 sec
2023-03-31 06:31:30,201 			Loss:    6.746e-01    			Backward time: 	 0.22 sec 
2023-03-31 06:31:30,202 ADAM: Layer 0 -> dw_min:9.9612e-01  dw_max:1.0046e+00 lr:1.0000e-02
2023-03-31 06:31:30,202 ADAM: Layer 1 -> dw_min:9.9469e-01  dw_max:1.0051e+00 lr:1.0000e-02
2023-03-31 06:31:30,202 ADAM: Layer 2 -> dw_min:9.8850e-01  dw_max:1.0079e+00 lr:1.0000e-02
2023-03-31 06:31:30,202 ADAM: Layer 3 -> dw_min:9.9677e-01  dw_max:1.0050e+00 lr:1.0000e-02
2023-03-31 06:31:30,315 			Learning rate: weights:   1.000e-02    
2023-03-31 06:31:30,315 			Last test performance: 70.54%
2023-03-31 06:31:30,315 ----------------
2023-03-31 06:31:42,701   41  =>  28   		Training 486 pattern with 70.42% 	Forward time: 	12.16 sec
2023-03-31 06:31:42,701 			Loss:    7.061e-01    			Backward time: 	 0.22 sec 
2023-03-31 06:31:42,702 ADAM: Layer 0 -> dw_min:9.9569e-01  dw_max:1.0049e+00 lr:1.0000e-02
2023-03-31 06:31:42,702 ADAM: Layer 1 -> dw_min:9.9410e-01  dw_max:1.0084e+00 lr:1.0000e-02
2023-03-31 06:31:42,702 ADAM: Layer 2 -> dw_min:9.8899e-01  dw_max:1.0097e+00 lr:1.0000e-02
2023-03-31 06:31:42,702 ADAM: Layer 3 -> dw_min:9.9653e-01  dw_max:1.0049e+00 lr:1.0000e-02
2023-03-31 06:31:42,733 			Learning rate: weights:   1.000e-02    
2023-03-31 06:31:42,733 			Last test performance: 70.54%
2023-03-31 06:31:42,734 ----------------
2023-03-31 06:31:54,844   41  =>  29   		Training 486 pattern with 72.71% 	Forward time: 	11.88 sec
2023-03-31 06:31:54,844 			Loss:    6.518e-01    			Backward time: 	 0.22 sec 
2023-03-31 06:31:54,844 ADAM: Layer 0 -> dw_min:9.9611e-01  dw_max:1.0043e+00 lr:1.0000e-02
2023-03-31 06:31:54,845 ADAM: Layer 1 -> dw_min:9.9416e-01  dw_max:1.0075e+00 lr:1.0000e-02
2023-03-31 06:31:54,845 ADAM: Layer 2 -> dw_min:9.8999e-01  dw_max:1.0089e+00 lr:1.0000e-02
2023-03-31 06:31:54,845 ADAM: Layer 3 -> dw_min:9.9683e-01  dw_max:1.0049e+00 lr:1.0000e-02
2023-03-31 06:31:54,884 			Learning rate: weights:   1.000e-02    
2023-03-31 06:31:54,885 			Last test performance: 70.54%
2023-03-31 06:31:54,885 ----------------
2023-03-31 06:32:07,401   41  =>  30   		Training 486 pattern with 70.62% 	Forward time: 	12.29 sec
2023-03-31 06:32:07,401 			Loss:    7.049e-01    			Backward time: 	 0.22 sec 
2023-03-31 06:32:07,401 ADAM: Layer 0 -> dw_min:9.9535e-01  dw_max:1.0043e+00 lr:1.0000e-02
2023-03-31 06:32:07,401 ADAM: Layer 1 -> dw_min:9.9470e-01  dw_max:1.0063e+00 lr:1.0000e-02
2023-03-31 06:32:07,401 ADAM: Layer 2 -> dw_min:9.8956e-01  dw_max:1.0096e+00 lr:1.0000e-02
2023-03-31 06:32:07,402 ADAM: Layer 3 -> dw_min:9.9624e-01  dw_max:1.0048e+00 lr:1.0000e-02
2023-03-31 06:32:07,430 			Learning rate: weights:   1.000e-02    
2023-03-31 06:32:07,430 			Last test performance: 70.54%
2023-03-31 06:32:07,430 ----------------
2023-03-31 06:32:19,517   41  =>  31   		Training 486 pattern with 68.75% 	Forward time: 	11.86 sec
2023-03-31 06:32:19,517 			Loss:    7.086e-01    			Backward time: 	 0.22 sec 
2023-03-31 06:32:19,517 ADAM: Layer 0 -> dw_min:9.9571e-01  dw_max:1.0043e+00 lr:1.0000e-02
2023-03-31 06:32:19,517 ADAM: Layer 1 -> dw_min:9.9391e-01  dw_max:1.0058e+00 lr:1.0000e-02
2023-03-31 06:32:19,518 ADAM: Layer 2 -> dw_min:9.8906e-01  dw_max:1.0108e+00 lr:1.0000e-02
2023-03-31 06:32:19,518 ADAM: Layer 3 -> dw_min:9.9625e-01  dw_max:1.0054e+00 lr:1.0000e-02
2023-03-31 06:32:19,600 			Learning rate: weights:   1.000e-02    
2023-03-31 06:32:19,600 			Last test performance: 70.54%
2023-03-31 06:32:19,600 ----------------
2023-03-31 06:32:31,653   41  =>  32   		Training 486 pattern with 72.29% 	Forward time: 	11.83 sec
2023-03-31 06:32:31,654 			Loss:    6.692e-01    			Backward time: 	 0.22 sec 
2023-03-31 06:32:31,654 ADAM: Layer 0 -> dw_min:9.9541e-01  dw_max:1.0044e+00 lr:1.0000e-02
2023-03-31 06:32:31,654 ADAM: Layer 1 -> dw_min:9.9267e-01  dw_max:1.0064e+00 lr:1.0000e-02
2023-03-31 06:32:31,654 ADAM: Layer 2 -> dw_min:9.8390e-01  dw_max:1.0099e+00 lr:1.0000e-02
2023-03-31 06:32:31,654 ADAM: Layer 3 -> dw_min:9.9543e-01  dw_max:1.0078e+00 lr:1.0000e-02
2023-03-31 06:32:31,746 			Learning rate: weights:   1.000e-02    
2023-03-31 06:32:31,746 			Last test performance: 70.54%
2023-03-31 06:32:31,746 ----------------
2023-03-31 06:32:44,090   41  =>  33   		Training 486 pattern with 72.08% 	Forward time: 	12.12 sec
2023-03-31 06:32:44,090 			Loss:    6.761e-01    			Backward time: 	 0.22 sec 
2023-03-31 06:32:44,091 ADAM: Layer 0 -> dw_min:9.9525e-01  dw_max:1.0050e+00 lr:1.0000e-02
2023-03-31 06:32:44,091 ADAM: Layer 1 -> dw_min:9.9029e-01  dw_max:1.0055e+00 lr:1.0000e-02
2023-03-31 06:32:44,091 ADAM: Layer 2 -> dw_min:9.8555e-01  dw_max:1.0089e+00 lr:1.0000e-02
2023-03-31 06:32:44,091 ADAM: Layer 3 -> dw_min:9.9525e-01  dw_max:1.0067e+00 lr:1.0000e-02
2023-03-31 06:32:44,141 			Learning rate: weights:   1.000e-02    
2023-03-31 06:32:44,141 			Last test performance: 70.54%
2023-03-31 06:32:44,141 ----------------
2023-03-31 06:32:56,339   41  =>  34   		Training 486 pattern with 69.79% 	Forward time: 	11.97 sec
2023-03-31 06:32:56,339 			Loss:    7.001e-01    			Backward time: 	 0.22 sec 
2023-03-31 06:32:56,339 ADAM: Layer 0 -> dw_min:9.9504e-01  dw_max:1.0054e+00 lr:1.0000e-02
2023-03-31 06:32:56,339 ADAM: Layer 1 -> dw_min:9.9073e-01  dw_max:1.0059e+00 lr:1.0000e-02
2023-03-31 06:32:56,339 ADAM: Layer 2 -> dw_min:9.8519e-01  dw_max:1.0105e+00 lr:1.0000e-02
2023-03-31 06:32:56,339 ADAM: Layer 3 -> dw_min:9.9555e-01  dw_max:1.0065e+00 lr:1.0000e-02
2023-03-31 06:32:56,381 			Learning rate: weights:   1.000e-02    
2023-03-31 06:32:56,382 			Last test performance: 70.54%
2023-03-31 06:32:56,382 ----------------
2023-03-31 06:33:08,404   41  =>  35   		Training 486 pattern with 74.79% 	Forward time: 	11.79 sec
2023-03-31 06:33:08,404 			Loss:    6.012e-01    			Backward time: 	 0.22 sec 
2023-03-31 06:33:08,404 ADAM: Layer 0 -> dw_min:9.9515e-01  dw_max:1.0051e+00 lr:1.0000e-02
2023-03-31 06:33:08,404 ADAM: Layer 1 -> dw_min:9.9166e-01  dw_max:1.0055e+00 lr:1.0000e-02
2023-03-31 06:33:08,404 ADAM: Layer 2 -> dw_min:9.8672e-01  dw_max:1.0111e+00 lr:1.0000e-02
2023-03-31 06:33:08,404 ADAM: Layer 3 -> dw_min:9.9610e-01  dw_max:1.0053e+00 lr:1.0000e-02
2023-03-31 06:33:08,459 			Learning rate: weights:   1.000e-02    
2023-03-31 06:33:08,459 			Last test performance: 70.54%
2023-03-31 06:33:08,459 ----------------
2023-03-31 06:33:20,871   41  =>  36   		Training 486 pattern with 73.33% 	Forward time: 	12.19 sec
2023-03-31 06:33:20,872 			Loss:    6.485e-01    			Backward time: 	 0.22 sec 
2023-03-31 06:33:20,872 ADAM: Layer 0 -> dw_min:9.9508e-01  dw_max:1.0048e+00 lr:1.0000e-02
2023-03-31 06:33:20,872 ADAM: Layer 1 -> dw_min:9.9267e-01  dw_max:1.0069e+00 lr:1.0000e-02
2023-03-31 06:33:20,872 ADAM: Layer 2 -> dw_min:9.8804e-01  dw_max:1.0102e+00 lr:1.0000e-02
2023-03-31 06:33:20,872 ADAM: Layer 3 -> dw_min:9.9600e-01  dw_max:1.0052e+00 lr:1.0000e-02
2023-03-31 06:33:20,957 			Learning rate: weights:   1.000e-02    
2023-03-31 06:33:20,957 			Last test performance: 70.54%
2023-03-31 06:33:20,957 ----------------
2023-03-31 06:33:33,621   41  =>  37   		Training 486 pattern with 75.42% 	Forward time: 	12.44 sec
2023-03-31 06:33:33,621 			Loss:    5.913e-01    			Backward time: 	 0.22 sec 
2023-03-31 06:33:33,621 ADAM: Layer 0 -> dw_min:9.9556e-01  dw_max:1.0043e+00 lr:1.0000e-02
2023-03-31 06:33:33,621 ADAM: Layer 1 -> dw_min:9.9320e-01  dw_max:1.0070e+00 lr:1.0000e-02
2023-03-31 06:33:33,621 ADAM: Layer 2 -> dw_min:9.8920e-01  dw_max:1.0093e+00 lr:1.0000e-02
2023-03-31 06:33:33,621 ADAM: Layer 3 -> dw_min:9.9627e-01  dw_max:1.0048e+00 lr:1.0000e-02
2023-03-31 06:33:33,738 			Learning rate: weights:   1.000e-02    
2023-03-31 06:33:33,739 			Last test performance: 70.54%
2023-03-31 06:33:33,739 ----------------
2023-03-31 06:33:46,218   41  =>  38   		Training 486 pattern with 72.71% 	Forward time: 	12.25 sec
2023-03-31 06:33:46,218 			Loss:    6.389e-01    			Backward time: 	 0.22 sec 
2023-03-31 06:33:46,218 ADAM: Layer 0 -> dw_min:9.9526e-01  dw_max:1.0041e+00 lr:1.0000e-02
2023-03-31 06:33:46,219 ADAM: Layer 1 -> dw_min:9.9371e-01  dw_max:1.0064e+00 lr:1.0000e-02
2023-03-31 06:33:46,219 ADAM: Layer 2 -> dw_min:9.8903e-01  dw_max:1.0089e+00 lr:1.0000e-02
2023-03-31 06:33:46,219 ADAM: Layer 3 -> dw_min:9.9561e-01  dw_max:1.0051e+00 lr:1.0000e-02
2023-03-31 06:33:46,301 			Learning rate: weights:   1.000e-02    
2023-03-31 06:33:46,302 			Last test performance: 70.54%
2023-03-31 06:33:46,302 ----------------
2023-03-31 06:33:58,668   41  =>  39   		Training 486 pattern with 74.38% 	Forward time: 	12.14 sec
2023-03-31 06:33:58,668 			Loss:    6.271e-01    			Backward time: 	 0.22 sec 
2023-03-31 06:33:58,669 ADAM: Layer 0 -> dw_min:9.9554e-01  dw_max:1.0040e+00 lr:1.0000e-02
2023-03-31 06:33:58,669 ADAM: Layer 1 -> dw_min:9.9349e-01  dw_max:1.0065e+00 lr:1.0000e-02
2023-03-31 06:33:58,669 ADAM: Layer 2 -> dw_min:9.8970e-01  dw_max:1.0092e+00 lr:1.0000e-02
2023-03-31 06:33:58,669 ADAM: Layer 3 -> dw_min:9.9638e-01  dw_max:1.0049e+00 lr:1.0000e-02
2023-03-31 06:33:58,750 			Learning rate: weights:   1.000e-02    
2023-03-31 06:33:58,750 			Last test performance: 70.54%
2023-03-31 06:33:58,750 ----------------
2023-03-31 06:34:11,550   41  =>  40   		Training 486 pattern with 71.88% 	Forward time: 	12.57 sec
2023-03-31 06:34:11,550 			Loss:    6.549e-01    			Backward time: 	 0.22 sec 
2023-03-31 06:34:11,551 ADAM: Layer 0 -> dw_min:9.9493e-01  dw_max:1.0053e+00 lr:1.0000e-02
2023-03-31 06:34:11,551 ADAM: Layer 1 -> dw_min:9.9427e-01  dw_max:1.0063e+00 lr:1.0000e-02
2023-03-31 06:34:11,551 ADAM: Layer 2 -> dw_min:9.8825e-01  dw_max:1.0092e+00 lr:1.0000e-02
2023-03-31 06:34:11,551 ADAM: Layer 3 -> dw_min:9.9605e-01  dw_max:1.0054e+00 lr:1.0000e-02
2023-03-31 06:34:11,654 			Learning rate: weights:   1.000e-02    
2023-03-31 06:34:11,654 			Last test performance: 70.54%
2023-03-31 06:34:11,654 ----------------
2023-03-31 06:34:23,996   41  =>  41   		Training 486 pattern with 70.00% 	Forward time: 	12.11 sec
2023-03-31 06:34:23,996 			Loss:    6.848e-01    			Backward time: 	 0.22 sec 
2023-03-31 06:34:23,996 ADAM: Layer 0 -> dw_min:9.9504e-01  dw_max:1.0050e+00 lr:1.0000e-02
2023-03-31 06:34:23,996 ADAM: Layer 1 -> dw_min:9.9466e-01  dw_max:1.0066e+00 lr:1.0000e-02
2023-03-31 06:34:23,996 ADAM: Layer 2 -> dw_min:9.8383e-01  dw_max:1.0094e+00 lr:1.0000e-02
2023-03-31 06:34:23,996 ADAM: Layer 3 -> dw_min:9.9608e-01  dw_max:1.0051e+00 lr:1.0000e-02
2023-03-31 06:34:24,077 			Learning rate: weights:   1.000e-02    
2023-03-31 06:34:24,077 			Last test performance: 70.54%
2023-03-31 06:34:24,077 ----------------
2023-03-31 06:34:35,971   41  =>  42   		Training 486 pattern with 73.12% 	Forward time: 	11.67 sec
2023-03-31 06:34:35,971 			Loss:    6.417e-01    			Backward time: 	 0.22 sec 
2023-03-31 06:34:35,971 ADAM: Layer 0 -> dw_min:9.9556e-01  dw_max:1.0041e+00 lr:1.0000e-02
2023-03-31 06:34:35,971 ADAM: Layer 1 -> dw_min:9.9435e-01  dw_max:1.0054e+00 lr:1.0000e-02
2023-03-31 06:34:35,971 ADAM: Layer 2 -> dw_min:9.8548e-01  dw_max:1.0088e+00 lr:1.0000e-02
2023-03-31 06:34:35,972 ADAM: Layer 3 -> dw_min:9.9610e-01  dw_max:1.0052e+00 lr:1.0000e-02
2023-03-31 06:34:35,998 			Learning rate: weights:   1.000e-02    
2023-03-31 06:34:35,998 			Last test performance: 70.54%
2023-03-31 06:34:35,998 ----------------
2023-03-31 06:34:47,944   41  =>  43   		Training 486 pattern with 73.12% 	Forward time: 	11.72 sec
2023-03-31 06:34:47,944 			Loss:    6.677e-01    			Backward time: 	 0.22 sec 
2023-03-31 06:34:47,944 ADAM: Layer 0 -> dw_min:9.9573e-01  dw_max:1.0033e+00 lr:1.0000e-02
2023-03-31 06:34:47,944 ADAM: Layer 1 -> dw_min:9.9478e-01  dw_max:1.0055e+00 lr:1.0000e-02
2023-03-31 06:34:47,944 ADAM: Layer 2 -> dw_min:9.8691e-01  dw_max:1.0097e+00 lr:1.0000e-02
2023-03-31 06:34:47,945 ADAM: Layer 3 -> dw_min:9.9612e-01  dw_max:1.0065e+00 lr:1.0000e-02
2023-03-31 06:34:48,027 			Learning rate: weights:   1.000e-02    
2023-03-31 06:34:48,027 			Last test performance: 70.54%
2023-03-31 06:34:48,027 ----------------
2023-03-31 06:34:59,889   41  =>  44   		Training 486 pattern with 75.00% 	Forward time: 	11.63 sec
2023-03-31 06:34:59,889 			Loss:    5.991e-01    			Backward time: 	 0.22 sec 
2023-03-31 06:34:59,890 ADAM: Layer 0 -> dw_min:9.9558e-01  dw_max:1.0031e+00 lr:1.0000e-02
2023-03-31 06:34:59,890 ADAM: Layer 1 -> dw_min:9.9431e-01  dw_max:1.0055e+00 lr:1.0000e-02
2023-03-31 06:34:59,890 ADAM: Layer 2 -> dw_min:9.8849e-01  dw_max:1.0100e+00 lr:1.0000e-02
2023-03-31 06:34:59,890 ADAM: Layer 3 -> dw_min:9.9628e-01  dw_max:1.0060e+00 lr:1.0000e-02
2023-03-31 06:34:59,992 			Learning rate: weights:   1.000e-02    
2023-03-31 06:34:59,992 			Last test performance: 70.54%
2023-03-31 06:34:59,992 ----------------
2023-03-31 06:35:12,337   41  =>  45   		Training 486 pattern with 70.00% 	Forward time: 	12.12 sec
2023-03-31 06:35:12,337 			Loss:    7.275e-01    			Backward time: 	 0.22 sec 
2023-03-31 06:35:12,338 ADAM: Layer 0 -> dw_min:9.9544e-01  dw_max:1.0038e+00 lr:1.0000e-02
2023-03-31 06:35:12,338 ADAM: Layer 1 -> dw_min:9.9419e-01  dw_max:1.0056e+00 lr:1.0000e-02
2023-03-31 06:35:12,338 ADAM: Layer 2 -> dw_min:9.8965e-01  dw_max:1.0098e+00 lr:1.0000e-02
2023-03-31 06:35:12,338 ADAM: Layer 3 -> dw_min:9.9569e-01  dw_max:1.0063e+00 lr:1.0000e-02
2023-03-31 06:35:12,468 			Learning rate: weights:   1.000e-02    
2023-03-31 06:35:12,468 			Last test performance: 70.54%
2023-03-31 06:35:12,468 ----------------
2023-03-31 06:35:24,275   41  =>  46   		Training 486 pattern with 70.42% 	Forward time: 	11.58 sec
2023-03-31 06:35:24,275 			Loss:    7.052e-01    			Backward time: 	 0.22 sec 
2023-03-31 06:35:24,275 ADAM: Layer 0 -> dw_min:9.9575e-01  dw_max:1.0041e+00 lr:1.0000e-02
2023-03-31 06:35:24,275 ADAM: Layer 1 -> dw_min:9.9330e-01  dw_max:1.0053e+00 lr:1.0000e-02
2023-03-31 06:35:24,275 ADAM: Layer 2 -> dw_min:9.9063e-01  dw_max:1.0088e+00 lr:1.0000e-02
2023-03-31 06:35:24,276 ADAM: Layer 3 -> dw_min:9.9561e-01  dw_max:1.0060e+00 lr:1.0000e-02
2023-03-31 06:35:24,355 			Learning rate: weights:   1.000e-02    
2023-03-31 06:35:24,355 			Last test performance: 70.54%
2023-03-31 06:35:24,355 ----------------
2023-03-31 06:35:36,420   41  =>  47   		Training 486 pattern with 73.75% 	Forward time: 	11.84 sec
2023-03-31 06:35:36,420 			Loss:    6.639e-01    			Backward time: 	 0.22 sec 
2023-03-31 06:35:36,420 ADAM: Layer 0 -> dw_min:9.9630e-01  dw_max:1.0030e+00 lr:1.0000e-02
2023-03-31 06:35:36,420 ADAM: Layer 1 -> dw_min:9.9389e-01  dw_max:1.0053e+00 lr:1.0000e-02
2023-03-31 06:35:36,420 ADAM: Layer 2 -> dw_min:9.9096e-01  dw_max:1.0116e+00 lr:1.0000e-02
2023-03-31 06:35:36,420 ADAM: Layer 3 -> dw_min:9.9565e-01  dw_max:1.0053e+00 lr:1.0000e-02
2023-03-31 06:35:36,503 			Learning rate: weights:   1.000e-02    
2023-03-31 06:35:36,503 			Last test performance: 70.54%
2023-03-31 06:35:36,503 ----------------
2023-03-31 06:35:48,563   41  =>  48   		Training 486 pattern with 70.62% 	Forward time: 	11.83 sec
2023-03-31 06:35:48,563 			Loss:    6.765e-01    			Backward time: 	 0.22 sec 
2023-03-31 06:35:48,563 ADAM: Layer 0 -> dw_min:9.9614e-01  dw_max:1.0029e+00 lr:1.0000e-02
2023-03-31 06:35:48,564 ADAM: Layer 1 -> dw_min:9.9376e-01  dw_max:1.0055e+00 lr:1.0000e-02
2023-03-31 06:35:48,564 ADAM: Layer 2 -> dw_min:9.8947e-01  dw_max:1.0104e+00 lr:1.0000e-02
2023-03-31 06:35:48,564 ADAM: Layer 3 -> dw_min:9.9648e-01  dw_max:1.0045e+00 lr:1.0000e-02
2023-03-31 06:35:48,667 			Learning rate: weights:   1.000e-02    
2023-03-31 06:35:48,667 			Last test performance: 70.54%
2023-03-31 06:35:48,667 ----------------
2023-03-31 06:36:01,302   41  =>  49   		Training 486 pattern with 69.17% 	Forward time: 	12.41 sec
2023-03-31 06:36:01,302 			Loss:    7.321e-01    			Backward time: 	 0.22 sec 
2023-03-31 06:36:01,303 ADAM: Layer 0 -> dw_min:9.9652e-01  dw_max:1.0027e+00 lr:1.0000e-02
2023-03-31 06:36:01,303 ADAM: Layer 1 -> dw_min:9.9416e-01  dw_max:1.0064e+00 lr:1.0000e-02
2023-03-31 06:36:01,303 ADAM: Layer 2 -> dw_min:9.8846e-01  dw_max:1.0093e+00 lr:1.0000e-02
2023-03-31 06:36:01,303 ADAM: Layer 3 -> dw_min:9.9618e-01  dw_max:1.0053e+00 lr:1.0000e-02
2023-03-31 06:36:01,390 			Learning rate: weights:   1.000e-02    
2023-03-31 06:36:01,390 			Last test performance: 70.54%
2023-03-31 06:36:01,390 ----------------
2023-03-31 06:36:13,739   41  =>  50   		Training 486 pattern with 72.08% 	Forward time: 	12.12 sec
2023-03-31 06:36:13,739 			Loss:    6.908e-01    			Backward time: 	 0.22 sec 
2023-03-31 06:36:13,740 ADAM: Layer 0 -> dw_min:9.9657e-01  dw_max:1.0031e+00 lr:1.0000e-02
2023-03-31 06:36:13,740 ADAM: Layer 1 -> dw_min:9.9431e-01  dw_max:1.0070e+00 lr:1.0000e-02
2023-03-31 06:36:13,740 ADAM: Layer 2 -> dw_min:9.8719e-01  dw_max:1.0104e+00 lr:1.0000e-02
2023-03-31 06:36:13,740 ADAM: Layer 3 -> dw_min:9.9536e-01  dw_max:1.0043e+00 lr:1.0000e-02
2023-03-31 06:36:13,888 			Learning rate: weights:   1.000e-02    
2023-03-31 06:36:13,888 			Last test performance: 70.54%
2023-03-31 06:36:13,888 ----------------
2023-03-31 06:36:26,420   41  =>  51   		Training 486 pattern with 70.62% 	Forward time: 	12.30 sec
2023-03-31 06:36:26,420 			Loss:    7.087e-01    			Backward time: 	 0.22 sec 
2023-03-31 06:36:26,421 ADAM: Layer 0 -> dw_min:9.9644e-01  dw_max:1.0030e+00 lr:1.0000e-02
2023-03-31 06:36:26,421 ADAM: Layer 1 -> dw_min:9.9372e-01  dw_max:1.0079e+00 lr:1.0000e-02
2023-03-31 06:36:26,421 ADAM: Layer 2 -> dw_min:9.8742e-01  dw_max:1.0105e+00 lr:1.0000e-02
2023-03-31 06:36:26,421 ADAM: Layer 3 -> dw_min:9.9343e-01  dw_max:1.0048e+00 lr:1.0000e-02
2023-03-31 06:36:26,496 			Learning rate: weights:   1.000e-02    
2023-03-31 06:36:26,496 			Last test performance: 70.54%
2023-03-31 06:36:26,496 ----------------
2023-03-31 06:36:38,734   41  =>  52   		Training 486 pattern with 69.17% 	Forward time: 	12.01 sec
2023-03-31 06:36:38,734 			Loss:    7.008e-01    			Backward time: 	 0.22 sec 
2023-03-31 06:36:38,735 ADAM: Layer 0 -> dw_min:9.9673e-01  dw_max:1.0030e+00 lr:1.0000e-02
2023-03-31 06:36:38,735 ADAM: Layer 1 -> dw_min:9.9387e-01  dw_max:1.0073e+00 lr:1.0000e-02
2023-03-31 06:36:38,735 ADAM: Layer 2 -> dw_min:9.8812e-01  dw_max:1.0094e+00 lr:1.0000e-02
2023-03-31 06:36:38,735 ADAM: Layer 3 -> dw_min:9.9376e-01  dw_max:1.0050e+00 lr:1.0000e-02
2023-03-31 06:36:38,788 			Learning rate: weights:   1.000e-02    
2023-03-31 06:36:38,788 			Last test performance: 70.54%
2023-03-31 06:36:38,788 ----------------
2023-03-31 06:36:50,997   41  =>  53   		Training 486 pattern with 75.42% 	Forward time: 	11.98 sec
2023-03-31 06:36:50,997 			Loss:    6.280e-01    			Backward time: 	 0.22 sec 
2023-03-31 06:36:50,997 ADAM: Layer 0 -> dw_min:9.9674e-01  dw_max:1.0033e+00 lr:1.0000e-02
2023-03-31 06:36:50,997 ADAM: Layer 1 -> dw_min:9.9421e-01  dw_max:1.0073e+00 lr:1.0000e-02
2023-03-31 06:36:50,997 ADAM: Layer 2 -> dw_min:9.8869e-01  dw_max:1.0093e+00 lr:1.0000e-02
2023-03-31 06:36:50,998 ADAM: Layer 3 -> dw_min:9.9526e-01  dw_max:1.0046e+00 lr:1.0000e-02
2023-03-31 06:36:51,081 			Learning rate: weights:   1.000e-02    
2023-03-31 06:36:51,081 			Last test performance: 70.54%
2023-03-31 06:36:51,081 ----------------
2023-03-31 06:37:03,386   41  =>  54   		Training 486 pattern with 71.88% 	Forward time: 	12.08 sec
2023-03-31 06:37:03,386 			Loss:    6.662e-01    			Backward time: 	 0.22 sec 
2023-03-31 06:37:03,386 ADAM: Layer 0 -> dw_min:9.9698e-01  dw_max:1.0031e+00 lr:1.0000e-02
2023-03-31 06:37:03,387 ADAM: Layer 1 -> dw_min:9.9424e-01  dw_max:1.0066e+00 lr:1.0000e-02
2023-03-31 06:37:03,387 ADAM: Layer 2 -> dw_min:9.8957e-01  dw_max:1.0108e+00 lr:1.0000e-02
2023-03-31 06:37:03,387 ADAM: Layer 3 -> dw_min:9.9570e-01  dw_max:1.0047e+00 lr:1.0000e-02
2023-03-31 06:37:03,411 			Learning rate: weights:   1.000e-02    
2023-03-31 06:37:03,411 			Last test performance: 70.54%
2023-03-31 06:37:03,411 ----------------
2023-03-31 06:37:15,350   41  =>  55   		Training 486 pattern with 73.54% 	Forward time: 	11.71 sec
2023-03-31 06:37:15,350 			Loss:    6.299e-01    			Backward time: 	 0.22 sec 
2023-03-31 06:37:15,350 ADAM: Layer 0 -> dw_min:9.9664e-01  dw_max:1.0034e+00 lr:1.0000e-02
2023-03-31 06:37:15,350 ADAM: Layer 1 -> dw_min:9.9422e-01  dw_max:1.0059e+00 lr:1.0000e-02
2023-03-31 06:37:15,350 ADAM: Layer 2 -> dw_min:9.8982e-01  dw_max:1.0095e+00 lr:1.0000e-02
2023-03-31 06:37:15,350 ADAM: Layer 3 -> dw_min:9.9634e-01  dw_max:1.0043e+00 lr:1.0000e-02
2023-03-31 06:37:15,435 			Learning rate: weights:   1.000e-02    
2023-03-31 06:37:15,435 			Last test performance: 70.54%
2023-03-31 06:37:15,435 ----------------
2023-03-31 06:37:28,215   41  =>  56   		Training 486 pattern with 71.25% 	Forward time: 	12.55 sec
2023-03-31 06:37:28,215 			Loss:    6.963e-01    			Backward time: 	 0.22 sec 
2023-03-31 06:37:28,216 ADAM: Layer 0 -> dw_min:9.9652e-01  dw_max:1.0029e+00 lr:1.0000e-02
2023-03-31 06:37:28,216 ADAM: Layer 1 -> dw_min:9.9418e-01  dw_max:1.0051e+00 lr:1.0000e-02
2023-03-31 06:37:28,216 ADAM: Layer 2 -> dw_min:9.8855e-01  dw_max:1.0090e+00 lr:1.0000e-02
2023-03-31 06:37:28,216 ADAM: Layer 3 -> dw_min:9.9499e-01  dw_max:1.0050e+00 lr:1.0000e-02
2023-03-31 06:37:28,298 			Learning rate: weights:   1.000e-02    
2023-03-31 06:37:28,298 			Last test performance: 70.54%
2023-03-31 06:37:28,298 ----------------
2023-03-31 06:37:40,699   41  =>  57   		Training 486 pattern with 74.79% 	Forward time: 	12.17 sec
2023-03-31 06:37:40,699 			Loss:    6.323e-01    			Backward time: 	 0.22 sec 
2023-03-31 06:37:40,699 ADAM: Layer 0 -> dw_min:9.9652e-01  dw_max:1.0026e+00 lr:1.0000e-02
2023-03-31 06:37:40,699 ADAM: Layer 1 -> dw_min:9.9392e-01  dw_max:1.0061e+00 lr:1.0000e-02
2023-03-31 06:37:40,699 ADAM: Layer 2 -> dw_min:9.9008e-01  dw_max:1.0098e+00 lr:1.0000e-02
2023-03-31 06:37:40,699 ADAM: Layer 3 -> dw_min:9.9571e-01  dw_max:1.0058e+00 lr:1.0000e-02
2023-03-31 06:37:40,756 			Learning rate: weights:   1.000e-02    
2023-03-31 06:37:40,756 			Last test performance: 70.54%
2023-03-31 06:37:40,756 ----------------
2023-03-31 06:37:53,415   41  =>  58   		Training 486 pattern with 72.71% 	Forward time: 	12.43 sec
2023-03-31 06:37:53,415 			Loss:    6.785e-01    			Backward time: 	 0.22 sec 
2023-03-31 06:37:53,415 ADAM: Layer 0 -> dw_min:9.9622e-01  dw_max:1.0031e+00 lr:1.0000e-02
2023-03-31 06:37:53,415 ADAM: Layer 1 -> dw_min:9.8862e-01  dw_max:1.0064e+00 lr:1.0000e-02
2023-03-31 06:37:53,415 ADAM: Layer 2 -> dw_min:9.8454e-01  dw_max:1.0091e+00 lr:1.0000e-02
2023-03-31 06:37:53,415 ADAM: Layer 3 -> dw_min:9.9594e-01  dw_max:1.0051e+00 lr:1.0000e-02
2023-03-31 06:37:53,487 			Learning rate: weights:   1.000e-02    
2023-03-31 06:37:53,487 			Last test performance: 70.54%
2023-03-31 06:37:53,487 ----------------
2023-03-31 06:38:06,082   41  =>  59   		Training 486 pattern with 68.12% 	Forward time: 	12.37 sec
2023-03-31 06:38:06,082 			Loss:    7.243e-01    			Backward time: 	 0.22 sec 
2023-03-31 06:38:06,082 ADAM: Layer 0 -> dw_min:9.9593e-01  dw_max:1.0027e+00 lr:1.0000e-02
2023-03-31 06:38:06,083 ADAM: Layer 1 -> dw_min:9.8998e-01  dw_max:1.0061e+00 lr:1.0000e-02
2023-03-31 06:38:06,083 ADAM: Layer 2 -> dw_min:9.8653e-01  dw_max:1.0115e+00 lr:1.0000e-02
2023-03-31 06:38:06,083 ADAM: Layer 3 -> dw_min:9.9569e-01  dw_max:1.0049e+00 lr:1.0000e-02
2023-03-31 06:38:06,191 			Learning rate: weights:   1.000e-02    
2023-03-31 06:38:06,191 			Last test performance: 70.54%
2023-03-31 06:38:06,191 ----------------
2023-03-31 06:38:18,603   41  =>  60   		Training 486 pattern with 72.08% 	Forward time: 	12.18 sec
2023-03-31 06:38:18,603 			Loss:    6.934e-01    			Backward time: 	 0.22 sec 
2023-03-31 06:38:18,603 ADAM: Layer 0 -> dw_min:9.9678e-01  dw_max:1.0029e+00 lr:1.0000e-02
2023-03-31 06:38:18,604 ADAM: Layer 1 -> dw_min:9.9151e-01  dw_max:1.0062e+00 lr:1.0000e-02
2023-03-31 06:38:18,604 ADAM: Layer 2 -> dw_min:9.8529e-01  dw_max:1.0132e+00 lr:1.0000e-02
2023-03-31 06:38:18,604 ADAM: Layer 3 -> dw_min:9.9524e-01  dw_max:1.0053e+00 lr:1.0000e-02
2023-03-31 06:38:18,689 			Learning rate: weights:   1.000e-02    
2023-03-31 06:38:18,689 			Last test performance: 70.54%
2023-03-31 06:38:18,689 ----------------
2023-03-31 06:38:30,686   41  =>  61   		Training 486 pattern with 75.00% 	Forward time: 	11.77 sec
2023-03-31 06:38:30,686 			Loss:    6.156e-01    			Backward time: 	 0.22 sec 
2023-03-31 06:38:30,687 ADAM: Layer 0 -> dw_min:9.9714e-01  dw_max:1.0022e+00 lr:1.0000e-02
2023-03-31 06:38:30,687 ADAM: Layer 1 -> dw_min:9.9206e-01  dw_max:1.0087e+00 lr:1.0000e-02
2023-03-31 06:38:30,687 ADAM: Layer 2 -> dw_min:9.8671e-01  dw_max:1.0126e+00 lr:1.0000e-02
2023-03-31 06:38:30,687 ADAM: Layer 3 -> dw_min:9.9595e-01  dw_max:1.0048e+00 lr:1.0000e-02
2023-03-31 06:38:30,743 			Learning rate: weights:   1.000e-02    
2023-03-31 06:38:30,743 			Last test performance: 70.54%
2023-03-31 06:38:30,743 ----------------
2023-03-31 06:38:42,838   41  =>  62   		Training 486 pattern with 75.83% 	Forward time: 	11.87 sec
2023-03-31 06:38:42,838 			Loss:    6.071e-01    			Backward time: 	 0.22 sec 
2023-03-31 06:38:42,838 ADAM: Layer 0 -> dw_min:9.9705e-01  dw_max:1.0026e+00 lr:1.0000e-02
2023-03-31 06:38:42,838 ADAM: Layer 1 -> dw_min:9.9290e-01  dw_max:1.0074e+00 lr:1.0000e-02
2023-03-31 06:38:42,839 ADAM: Layer 2 -> dw_min:9.8802e-01  dw_max:1.0114e+00 lr:1.0000e-02
2023-03-31 06:38:42,839 ADAM: Layer 3 -> dw_min:9.9559e-01  dw_max:1.0046e+00 lr:1.0000e-02
2023-03-31 06:38:42,875 			Learning rate: weights:   1.000e-02    
2023-03-31 06:38:42,875 			Last test performance: 70.54%
2023-03-31 06:38:42,875 ----------------
2023-03-31 06:38:54,951   41  =>  63   		Training 486 pattern with 72.08% 	Forward time: 	11.85 sec
2023-03-31 06:38:54,952 			Loss:    6.456e-01    			Backward time: 	 0.22 sec 
2023-03-31 06:38:54,952 ADAM: Layer 0 -> dw_min:9.9721e-01  dw_max:1.0028e+00 lr:1.0000e-02
2023-03-31 06:38:54,952 ADAM: Layer 1 -> dw_min:9.9355e-01  dw_max:1.0070e+00 lr:1.0000e-02
2023-03-31 06:38:54,952 ADAM: Layer 2 -> dw_min:9.8911e-01  dw_max:1.0102e+00 lr:1.0000e-02
2023-03-31 06:38:54,952 ADAM: Layer 3 -> dw_min:9.9601e-01  dw_max:1.0041e+00 lr:1.0000e-02
2023-03-31 06:38:55,019 			Learning rate: weights:   1.000e-02    
2023-03-31 06:38:55,019 			Last test performance: 70.54%
2023-03-31 06:38:55,019 ----------------
2023-03-31 06:39:07,104   41  =>  64   		Training 486 pattern with 74.79% 	Forward time: 	11.86 sec
2023-03-31 06:39:07,104 			Loss:    5.843e-01    			Backward time: 	 0.22 sec 
2023-03-31 06:39:07,104 ADAM: Layer 0 -> dw_min:9.9741e-01  dw_max:1.0028e+00 lr:1.0000e-02
2023-03-31 06:39:07,105 ADAM: Layer 1 -> dw_min:9.9378e-01  dw_max:1.0073e+00 lr:1.0000e-02
2023-03-31 06:39:07,105 ADAM: Layer 2 -> dw_min:9.8879e-01  dw_max:1.0101e+00 lr:1.0000e-02
2023-03-31 06:39:07,105 ADAM: Layer 3 -> dw_min:9.9625e-01  dw_max:1.0036e+00 lr:1.0000e-02
2023-03-31 06:39:07,184 			Learning rate: weights:   1.000e-02    
2023-03-31 06:39:07,184 			Last test performance: 70.54%
2023-03-31 06:39:07,184 ----------------
2023-03-31 06:39:19,156   41  =>  65   		Training 486 pattern with 67.29% 	Forward time: 	11.74 sec
2023-03-31 06:39:19,156 			Loss:    7.309e-01    			Backward time: 	 0.22 sec 
2023-03-31 06:39:19,156 ADAM: Layer 0 -> dw_min:9.9638e-01  dw_max:1.0028e+00 lr:1.0000e-02
2023-03-31 06:39:19,156 ADAM: Layer 1 -> dw_min:9.9329e-01  dw_max:1.0070e+00 lr:1.0000e-02
2023-03-31 06:39:19,157 ADAM: Layer 2 -> dw_min:9.8968e-01  dw_max:1.0119e+00 lr:1.0000e-02
2023-03-31 06:39:19,157 ADAM: Layer 3 -> dw_min:9.9628e-01  dw_max:1.0036e+00 lr:1.0000e-02
2023-03-31 06:39:19,239 			Learning rate: weights:   1.000e-02    
2023-03-31 06:39:19,239 			Last test performance: 70.54%
2023-03-31 06:39:19,239 ----------------
2023-03-31 06:39:31,439   41  =>  66   		Training 486 pattern with 71.04% 	Forward time: 	11.97 sec
2023-03-31 06:39:31,439 			Loss:    6.892e-01    			Backward time: 	 0.22 sec 
2023-03-31 06:39:31,440 ADAM: Layer 0 -> dw_min:9.9655e-01  dw_max:1.0032e+00 lr:1.0000e-02
2023-03-31 06:39:31,440 ADAM: Layer 1 -> dw_min:9.9343e-01  dw_max:1.0075e+00 lr:1.0000e-02
2023-03-31 06:39:31,440 ADAM: Layer 2 -> dw_min:9.8739e-01  dw_max:1.0116e+00 lr:1.0000e-02
2023-03-31 06:39:31,440 ADAM: Layer 3 -> dw_min:9.9661e-01  dw_max:1.0037e+00 lr:1.0000e-02
2023-03-31 06:39:31,507 			Learning rate: weights:   1.000e-02    
2023-03-31 06:39:31,507 			Last test performance: 70.54%
2023-03-31 06:39:31,507 ----------------
2023-03-31 06:39:43,788   41  =>  67   		Training 486 pattern with 73.12% 	Forward time: 	12.05 sec
2023-03-31 06:39:43,788 			Loss:    6.740e-01    			Backward time: 	 0.22 sec 
2023-03-31 06:39:43,788 ADAM: Layer 0 -> dw_min:9.9687e-01  dw_max:1.0028e+00 lr:1.0000e-02
2023-03-31 06:39:43,789 ADAM: Layer 1 -> dw_min:9.9328e-01  dw_max:1.0075e+00 lr:1.0000e-02
2023-03-31 06:39:43,789 ADAM: Layer 2 -> dw_min:9.8863e-01  dw_max:1.0105e+00 lr:1.0000e-02
2023-03-31 06:39:43,789 ADAM: Layer 3 -> dw_min:9.9641e-01  dw_max:1.0038e+00 lr:1.0000e-02
2023-03-31 06:39:43,893 			Learning rate: weights:   1.000e-02    
2023-03-31 06:39:43,893 			Last test performance: 70.54%
2023-03-31 06:39:43,893 ----------------
2023-03-31 06:39:55,935   41  =>  68   		Training 486 pattern with 71.46% 	Forward time: 	11.81 sec
2023-03-31 06:39:55,935 			Loss:    7.257e-01    			Backward time: 	 0.22 sec 
2023-03-31 06:39:55,935 ADAM: Layer 0 -> dw_min:9.9673e-01  dw_max:1.0038e+00 lr:1.0000e-02
2023-03-31 06:39:55,935 ADAM: Layer 1 -> dw_min:9.9346e-01  dw_max:1.0069e+00 lr:1.0000e-02
2023-03-31 06:39:55,935 ADAM: Layer 2 -> dw_min:9.8830e-01  dw_max:1.0095e+00 lr:1.0000e-02
2023-03-31 06:39:55,936 ADAM: Layer 3 -> dw_min:9.9602e-01  dw_max:1.0043e+00 lr:1.0000e-02
2023-03-31 06:39:56,018 			Learning rate: weights:   1.000e-02    
2023-03-31 06:39:56,018 			Last test performance: 70.54%
2023-03-31 06:39:56,018 ----------------
2023-03-31 06:40:08,278   41  =>  69   		Training 486 pattern with 74.17% 	Forward time: 	12.03 sec
2023-03-31 06:40:08,278 			Loss:    6.042e-01    			Backward time: 	 0.22 sec 
2023-03-31 06:40:08,278 ADAM: Layer 0 -> dw_min:9.9557e-01  dw_max:1.0044e+00 lr:1.0000e-02
2023-03-31 06:40:08,278 ADAM: Layer 1 -> dw_min:9.9347e-01  dw_max:1.0058e+00 lr:1.0000e-02
2023-03-31 06:40:08,279 ADAM: Layer 2 -> dw_min:9.8957e-01  dw_max:1.0107e+00 lr:1.0000e-02
2023-03-31 06:40:08,279 ADAM: Layer 3 -> dw_min:9.9635e-01  dw_max:1.0050e+00 lr:1.0000e-02
2023-03-31 06:40:08,381 			Learning rate: weights:   1.000e-02    
2023-03-31 06:40:08,381 			Last test performance: 70.54%
2023-03-31 06:40:08,381 ----------------
2023-03-31 06:40:20,919   41  =>  70   		Training 486 pattern with 72.92% 	Forward time: 	12.31 sec
2023-03-31 06:40:20,919 			Loss:    6.113e-01    			Backward time: 	 0.22 sec 
2023-03-31 06:40:20,920 ADAM: Layer 0 -> dw_min:9.9562e-01  dw_max:1.0043e+00 lr:1.0000e-02
2023-03-31 06:40:20,920 ADAM: Layer 1 -> dw_min:9.9408e-01  dw_max:1.0064e+00 lr:1.0000e-02
2023-03-31 06:40:20,920 ADAM: Layer 2 -> dw_min:9.9009e-01  dw_max:1.0103e+00 lr:1.0000e-02
2023-03-31 06:40:20,920 ADAM: Layer 3 -> dw_min:9.9515e-01  dw_max:1.0047e+00 lr:1.0000e-02
2023-03-31 06:40:21,003 			Learning rate: weights:   1.000e-02    
2023-03-31 06:40:21,003 			Last test performance: 70.54%
2023-03-31 06:40:21,003 ----------------
2023-03-31 06:40:32,994   41  =>  71   		Training 486 pattern with 71.88% 	Forward time: 	11.76 sec
2023-03-31 06:40:32,994 			Loss:    6.571e-01    			Backward time: 	 0.22 sec 
2023-03-31 06:40:32,994 ADAM: Layer 0 -> dw_min:9.9565e-01  dw_max:1.0038e+00 lr:1.0000e-02
2023-03-31 06:40:32,994 ADAM: Layer 1 -> dw_min:9.9280e-01  dw_max:1.0059e+00 lr:1.0000e-02
2023-03-31 06:40:32,994 ADAM: Layer 2 -> dw_min:9.8916e-01  dw_max:1.0093e+00 lr:1.0000e-02
2023-03-31 06:40:32,994 ADAM: Layer 3 -> dw_min:9.9548e-01  dw_max:1.0042e+00 lr:1.0000e-02
2023-03-31 06:40:33,098 			Learning rate: weights:   1.000e-02    
2023-03-31 06:40:33,098 			Last test performance: 70.54%
2023-03-31 06:40:33,098 ----------------
2023-03-31 06:40:45,386   41  =>  72   		Training 486 pattern with 76.04% 	Forward time: 	12.06 sec
2023-03-31 06:40:45,386 			Loss:    5.982e-01    			Backward time: 	 0.22 sec 
2023-03-31 06:40:45,386 ADAM: Layer 0 -> dw_min:9.9459e-01  dw_max:1.0049e+00 lr:1.0000e-02
2023-03-31 06:40:45,386 ADAM: Layer 1 -> dw_min:9.9279e-01  dw_max:1.0060e+00 lr:1.0000e-02
2023-03-31 06:40:45,386 ADAM: Layer 2 -> dw_min:9.9032e-01  dw_max:1.0096e+00 lr:1.0000e-02
2023-03-31 06:40:45,386 ADAM: Layer 3 -> dw_min:9.9559e-01  dw_max:1.0054e+00 lr:1.0000e-02
2023-03-31 06:40:45,471 			Learning rate: weights:   1.000e-02    
2023-03-31 06:40:45,471 			Last test performance: 70.54%
2023-03-31 06:40:45,471 ----------------
2023-03-31 06:40:57,842   41  =>  73   		Training 486 pattern with 73.75% 	Forward time: 	12.14 sec
2023-03-31 06:40:57,842 			Loss:    6.105e-01    			Backward time: 	 0.22 sec 
2023-03-31 06:40:57,842 ADAM: Layer 0 -> dw_min:9.9400e-01  dw_max:1.0045e+00 lr:1.0000e-02
2023-03-31 06:40:57,842 ADAM: Layer 1 -> dw_min:9.9315e-01  dw_max:1.0062e+00 lr:1.0000e-02
2023-03-31 06:40:57,842 ADAM: Layer 2 -> dw_min:9.8957e-01  dw_max:1.0144e+00 lr:1.0000e-02
2023-03-31 06:40:57,842 ADAM: Layer 3 -> dw_min:9.9567e-01  dw_max:1.0048e+00 lr:1.0000e-02
2023-03-31 06:40:57,927 			Learning rate: weights:   1.000e-02    
2023-03-31 06:40:57,927 			Last test performance: 70.54%
2023-03-31 06:40:57,927 ----------------
2023-03-31 06:41:10,211   41  =>  74   		Training 486 pattern with 74.58% 	Forward time: 	12.06 sec
2023-03-31 06:41:10,211 			Loss:    6.325e-01    			Backward time: 	 0.22 sec 
2023-03-31 06:41:10,211 ADAM: Layer 0 -> dw_min:9.9576e-01  dw_max:1.0047e+00 lr:1.0000e-02
2023-03-31 06:41:10,212 ADAM: Layer 1 -> dw_min:9.9252e-01  dw_max:1.0055e+00 lr:1.0000e-02
2023-03-31 06:41:10,212 ADAM: Layer 2 -> dw_min:9.8774e-01  dw_max:1.0129e+00 lr:1.0000e-02
2023-03-31 06:41:10,212 ADAM: Layer 3 -> dw_min:9.9570e-01  dw_max:1.0043e+00 lr:1.0000e-02
2023-03-31 06:41:10,237 			Learning rate: weights:   1.000e-02    
2023-03-31 06:41:10,238 			Last test performance: 70.54%
2023-03-31 06:41:10,238 ----------------
2023-03-31 06:41:22,205   41  =>  75   		Training 486 pattern with 71.46% 	Forward time: 	11.74 sec
2023-03-31 06:41:22,205 			Loss:    6.721e-01    			Backward time: 	 0.22 sec 
2023-03-31 06:41:22,205 ADAM: Layer 0 -> dw_min:9.9645e-01  dw_max:1.0036e+00 lr:1.0000e-02
2023-03-31 06:41:22,205 ADAM: Layer 1 -> dw_min:9.9433e-01  dw_max:1.0052e+00 lr:1.0000e-02
2023-03-31 06:41:22,205 ADAM: Layer 2 -> dw_min:9.8716e-01  dw_max:1.0117e+00 lr:1.0000e-02
2023-03-31 06:41:22,205 ADAM: Layer 3 -> dw_min:9.9638e-01  dw_max:1.0048e+00 lr:1.0000e-02
2023-03-31 06:41:22,306 			Learning rate: weights:   1.000e-02    
2023-03-31 06:41:22,307 			Last test performance: 70.54%
2023-03-31 06:41:22,307 ----------------
2023-03-31 06:41:35,123   41  =>  76   		Training 486 pattern with 75.83% 	Forward time: 	12.59 sec
2023-03-31 06:41:35,123 			Loss:    6.079e-01    			Backward time: 	 0.22 sec 
2023-03-31 06:41:35,123 ADAM: Layer 0 -> dw_min:9.9579e-01  dw_max:1.0028e+00 lr:1.0000e-02
2023-03-31 06:41:35,123 ADAM: Layer 1 -> dw_min:9.9380e-01  dw_max:1.0060e+00 lr:1.0000e-02
2023-03-31 06:41:35,123 ADAM: Layer 2 -> dw_min:9.8798e-01  dw_max:1.0107e+00 lr:1.0000e-02
2023-03-31 06:41:35,123 ADAM: Layer 3 -> dw_min:9.9674e-01  dw_max:1.0082e+00 lr:1.0000e-02
2023-03-31 06:41:35,207 			Learning rate: weights:   1.000e-02    
2023-03-31 06:41:35,208 			Last test performance: 70.54%
2023-03-31 06:41:35,208 ----------------
2023-03-31 06:41:47,295   41  =>  77   		Training 486 pattern with 71.25% 	Forward time: 	11.86 sec
2023-03-31 06:41:47,295 			Loss:    7.100e-01    			Backward time: 	 0.22 sec 
2023-03-31 06:41:47,295 ADAM: Layer 0 -> dw_min:9.9644e-01  dw_max:1.0032e+00 lr:1.0000e-02
2023-03-31 06:41:47,295 ADAM: Layer 1 -> dw_min:9.9393e-01  dw_max:1.0057e+00 lr:1.0000e-02
2023-03-31 06:41:47,295 ADAM: Layer 2 -> dw_min:9.8907e-01  dw_max:1.0113e+00 lr:1.0000e-02
2023-03-31 06:41:47,295 ADAM: Layer 3 -> dw_min:9.9590e-01  dw_max:1.0073e+00 lr:1.0000e-02
2023-03-31 06:41:47,379 			Learning rate: weights:   1.000e-02    
2023-03-31 06:41:47,379 			Last test performance: 70.54%
2023-03-31 06:41:47,379 ----------------
2023-03-31 06:41:59,602   41  =>  78   		Training 486 pattern with 73.54% 	Forward time: 	12.00 sec
2023-03-31 06:41:59,602 			Loss:    6.958e-01    			Backward time: 	 0.22 sec 
2023-03-31 06:41:59,602 ADAM: Layer 0 -> dw_min:9.9523e-01  dw_max:1.0031e+00 lr:1.0000e-02
2023-03-31 06:41:59,602 ADAM: Layer 1 -> dw_min:9.9329e-01  dw_max:1.0054e+00 lr:1.0000e-02
2023-03-31 06:41:59,602 ADAM: Layer 2 -> dw_min:9.8927e-01  dw_max:1.0103e+00 lr:1.0000e-02
2023-03-31 06:41:59,602 ADAM: Layer 3 -> dw_min:9.9556e-01  dw_max:1.0065e+00 lr:1.0000e-02
2023-03-31 06:41:59,700 			Learning rate: weights:   1.000e-02    
2023-03-31 06:41:59,700 			Last test performance: 70.54%
2023-03-31 06:41:59,700 ----------------
2023-03-31 06:42:12,085   41  =>  79   		Training 486 pattern with 73.33% 	Forward time: 	12.16 sec
2023-03-31 06:42:12,085 			Loss:    6.588e-01    			Backward time: 	 0.22 sec 
2023-03-31 06:42:12,085 ADAM: Layer 0 -> dw_min:9.9502e-01  dw_max:1.0033e+00 lr:1.0000e-02
2023-03-31 06:42:12,086 ADAM: Layer 1 -> dw_min:9.9325e-01  dw_max:1.0054e+00 lr:1.0000e-02
2023-03-31 06:42:12,086 ADAM: Layer 2 -> dw_min:9.8618e-01  dw_max:1.0118e+00 lr:1.0000e-02
2023-03-31 06:42:12,086 ADAM: Layer 3 -> dw_min:9.9593e-01  dw_max:1.0058e+00 lr:1.0000e-02
2023-03-31 06:42:12,113 			Learning rate: weights:   1.000e-02    
2023-03-31 06:42:12,114 			Last test performance: 70.54%
2023-03-31 06:42:12,114 ----------------
2023-03-31 06:42:24,129   41  =>  80   		Training 486 pattern with 69.79% 	Forward time: 	11.79 sec
2023-03-31 06:42:24,130 			Loss:    7.166e-01    			Backward time: 	 0.22 sec 
2023-03-31 06:42:24,130 ADAM: Layer 0 -> dw_min:9.9612e-01  dw_max:1.0032e+00 lr:1.0000e-02
2023-03-31 06:42:24,130 ADAM: Layer 1 -> dw_min:9.9337e-01  dw_max:1.0059e+00 lr:1.0000e-02
2023-03-31 06:42:24,130 ADAM: Layer 2 -> dw_min:9.8730e-01  dw_max:1.0111e+00 lr:1.0000e-02
2023-03-31 06:42:24,130 ADAM: Layer 3 -> dw_min:9.9630e-01  dw_max:1.0069e+00 lr:1.0000e-02
2023-03-31 06:42:24,216 			Learning rate: weights:   1.000e-02    
2023-03-31 06:42:24,216 			Last test performance: 70.54%
2023-03-31 06:42:24,216 ----------------
2023-03-31 06:42:36,440   41  =>  81   		Training 486 pattern with 74.17% 	Forward time: 	12.00 sec
2023-03-31 06:42:36,440 			Loss:    5.976e-01    			Backward time: 	 0.22 sec 
2023-03-31 06:42:36,440 ADAM: Layer 0 -> dw_min:9.9674e-01  dw_max:1.0030e+00 lr:1.0000e-02
2023-03-31 06:42:36,440 ADAM: Layer 1 -> dw_min:9.9348e-01  dw_max:1.0060e+00 lr:1.0000e-02
2023-03-31 06:42:36,440 ADAM: Layer 2 -> dw_min:9.8810e-01  dw_max:1.0101e+00 lr:1.0000e-02
2023-03-31 06:42:36,441 ADAM: Layer 3 -> dw_min:9.9668e-01  dw_max:1.0062e+00 lr:1.0000e-02
2023-03-31 06:42:36,518 			Learning rate: weights:   1.000e-02    
2023-03-31 06:42:36,518 			Last test performance: 70.54%
2023-03-31 06:42:36,518 ----------------
2023-03-31 06:42:48,979   41  =>  82   		Training 486 pattern with 71.46% 	Forward time: 	12.23 sec
2023-03-31 06:42:48,979 			Loss:    6.653e-01    			Backward time: 	 0.22 sec 
2023-03-31 06:42:48,979 ADAM: Layer 0 -> dw_min:9.9685e-01  dw_max:1.0031e+00 lr:1.0000e-02
2023-03-31 06:42:48,979 ADAM: Layer 1 -> dw_min:9.9358e-01  dw_max:1.0063e+00 lr:1.0000e-02
2023-03-31 06:42:48,980 ADAM: Layer 2 -> dw_min:9.8791e-01  dw_max:1.0094e+00 lr:1.0000e-02
2023-03-31 06:42:48,980 ADAM: Layer 3 -> dw_min:9.9590e-01  dw_max:1.0054e+00 lr:1.0000e-02
2023-03-31 06:42:49,066 			Learning rate: weights:   1.000e-02    
2023-03-31 06:42:49,066 			Last test performance: 70.54%
2023-03-31 06:42:49,066 ----------------
2023-03-31 06:43:01,251   41  =>  83   		Training 486 pattern with 70.62% 	Forward time: 	11.96 sec
2023-03-31 06:43:01,251 			Loss:    7.054e-01    			Backward time: 	 0.22 sec 
2023-03-31 06:43:01,251 ADAM: Layer 0 -> dw_min:9.9683e-01  dw_max:1.0029e+00 lr:1.0000e-02
2023-03-31 06:43:01,251 ADAM: Layer 1 -> dw_min:9.9395e-01  dw_max:1.0062e+00 lr:1.0000e-02
2023-03-31 06:43:01,251 ADAM: Layer 2 -> dw_min:9.8522e-01  dw_max:1.0099e+00 lr:1.0000e-02
2023-03-31 06:43:01,252 ADAM: Layer 3 -> dw_min:9.9567e-01  dw_max:1.0048e+00 lr:1.0000e-02
2023-03-31 06:43:01,361 			Learning rate: weights:   1.000e-02    
2023-03-31 06:43:01,361 			Last test performance: 70.54%
2023-03-31 06:43:01,361 ----------------
2023-03-31 06:43:13,835   41  =>  84   		Training 486 pattern with 77.71% 	Forward time: 	12.25 sec
2023-03-31 06:43:13,836 			Loss:    5.656e-01    			Backward time: 	 0.22 sec 
2023-03-31 06:43:13,836 ADAM: Layer 0 -> dw_min:9.9700e-01  dw_max:1.0030e+00 lr:1.0000e-02
2023-03-31 06:43:13,836 ADAM: Layer 1 -> dw_min:9.9396e-01  dw_max:1.0060e+00 lr:1.0000e-02
2023-03-31 06:43:13,836 ADAM: Layer 2 -> dw_min:9.8638e-01  dw_max:1.0133e+00 lr:1.0000e-02
2023-03-31 06:43:13,836 ADAM: Layer 3 -> dw_min:9.9499e-01  dw_max:1.0044e+00 lr:1.0000e-02
2023-03-31 06:43:13,962 			Learning rate: weights:   1.000e-02    
2023-03-31 06:43:13,963 			Last test performance: 70.54%
2023-03-31 06:43:13,963 ----------------
2023-03-31 06:43:26,219   41  =>  85   		Training 486 pattern with 71.88% 	Forward time: 	12.03 sec
2023-03-31 06:43:26,220 			Loss:    6.626e-01    			Backward time: 	 0.22 sec 
2023-03-31 06:43:26,220 ADAM: Layer 0 -> dw_min:9.9728e-01  dw_max:1.0030e+00 lr:1.0000e-02
2023-03-31 06:43:26,220 ADAM: Layer 1 -> dw_min:9.9428e-01  dw_max:1.0045e+00 lr:1.0000e-02
2023-03-31 06:43:26,220 ADAM: Layer 2 -> dw_min:9.8771e-01  dw_max:1.0125e+00 lr:1.0000e-02
2023-03-31 06:43:26,221 ADAM: Layer 3 -> dw_min:9.9561e-01  dw_max:1.0042e+00 lr:1.0000e-02
2023-03-31 06:43:26,308 			Learning rate: weights:   1.000e-02    
2023-03-31 06:43:26,308 			Last test performance: 70.54%
2023-03-31 06:43:26,308 ----------------
2023-03-31 06:43:38,527   41  =>  86   		Training 486 pattern with 70.83% 	Forward time: 	11.99 sec
2023-03-31 06:43:38,528 			Loss:    6.948e-01    			Backward time: 	 0.22 sec 
2023-03-31 06:43:38,528 ADAM: Layer 0 -> dw_min:9.9726e-01  dw_max:1.0025e+00 lr:1.0000e-02
2023-03-31 06:43:38,528 ADAM: Layer 1 -> dw_min:9.9438e-01  dw_max:1.0045e+00 lr:1.0000e-02
2023-03-31 06:43:38,528 ADAM: Layer 2 -> dw_min:9.8762e-01  dw_max:1.0112e+00 lr:1.0000e-02
2023-03-31 06:43:38,528 ADAM: Layer 3 -> dw_min:9.9533e-01  dw_max:1.0052e+00 lr:1.0000e-02
2023-03-31 06:43:38,637 			Learning rate: weights:   1.000e-02    
2023-03-31 06:43:38,637 			Last test performance: 70.54%
2023-03-31 06:43:38,637 ----------------
2023-03-31 06:43:50,816   41  =>  87   		Training 486 pattern with 71.88% 	Forward time: 	11.95 sec
2023-03-31 06:43:50,816 			Loss:    6.933e-01    			Backward time: 	 0.22 sec 
2023-03-31 06:43:50,816 ADAM: Layer 0 -> dw_min:9.9657e-01  dw_max:1.0032e+00 lr:1.0000e-02
2023-03-31 06:43:50,816 ADAM: Layer 1 -> dw_min:9.9433e-01  dw_max:1.0058e+00 lr:1.0000e-02
2023-03-31 06:43:50,817 ADAM: Layer 2 -> dw_min:9.8709e-01  dw_max:1.0101e+00 lr:1.0000e-02
2023-03-31 06:43:50,817 ADAM: Layer 3 -> dw_min:9.9478e-01  dw_max:1.0060e+00 lr:1.0000e-02
2023-03-31 06:43:50,854 			Learning rate: weights:   1.000e-02    
2023-03-31 06:43:50,854 			Last test performance: 70.54%
2023-03-31 06:43:50,854 ----------------
2023-03-31 06:44:02,974   41  =>  88   		Training 486 pattern with 72.71% 	Forward time: 	11.89 sec
2023-03-31 06:44:02,975 			Loss:    6.280e-01    			Backward time: 	 0.22 sec 
2023-03-31 06:44:02,975 ADAM: Layer 0 -> dw_min:9.9629e-01  dw_max:1.0038e+00 lr:1.0000e-02
2023-03-31 06:44:02,975 ADAM: Layer 1 -> dw_min:9.9381e-01  dw_max:1.0060e+00 lr:1.0000e-02
2023-03-31 06:44:02,975 ADAM: Layer 2 -> dw_min:9.8978e-01  dw_max:1.0092e+00 lr:1.0000e-02
2023-03-31 06:44:02,975 ADAM: Layer 3 -> dw_min:9.9541e-01  dw_max:1.0056e+00 lr:1.0000e-02
2023-03-31 06:44:03,044 			Learning rate: weights:   1.000e-02    
2023-03-31 06:44:03,044 			Last test performance: 70.54%
2023-03-31 06:44:03,044 ----------------
2023-03-31 06:44:15,357   41  =>  89   		Training 486 pattern with 74.58% 	Forward time: 	12.09 sec
2023-03-31 06:44:15,357 			Loss:    5.987e-01    			Backward time: 	 0.22 sec 
2023-03-31 06:44:15,357 ADAM: Layer 0 -> dw_min:9.9662e-01  dw_max:1.0039e+00 lr:1.0000e-02
2023-03-31 06:44:15,358 ADAM: Layer 1 -> dw_min:9.9383e-01  dw_max:1.0062e+00 lr:1.0000e-02
2023-03-31 06:44:15,358 ADAM: Layer 2 -> dw_min:9.9012e-01  dw_max:1.0121e+00 lr:1.0000e-02
2023-03-31 06:44:15,358 ADAM: Layer 3 -> dw_min:9.9516e-01  dw_max:1.0053e+00 lr:1.0000e-02
2023-03-31 06:44:15,383 			Learning rate: weights:   1.000e-02    
2023-03-31 06:44:15,383 			Last test performance: 70.54%
2023-03-31 06:44:15,383 ----------------
2023-03-31 06:44:27,917   41  =>  90   		Training 486 pattern with 71.88% 	Forward time: 	12.31 sec
2023-03-31 06:44:27,917 			Loss:    7.367e-01    			Backward time: 	 0.22 sec 
2023-03-31 06:44:27,917 ADAM: Layer 0 -> dw_min:9.9657e-01  dw_max:1.0042e+00 lr:1.0000e-02
2023-03-31 06:44:27,917 ADAM: Layer 1 -> dw_min:9.9258e-01  dw_max:1.0071e+00 lr:1.0000e-02
2023-03-31 06:44:27,918 ADAM: Layer 2 -> dw_min:9.9118e-01  dw_max:1.0112e+00 lr:1.0000e-02
2023-03-31 06:44:27,918 ADAM: Layer 3 -> dw_min:9.9566e-01  dw_max:1.0060e+00 lr:1.0000e-02
2023-03-31 06:44:28,000 			Learning rate: weights:   1.000e-02    
2023-03-31 06:44:28,000 			Last test performance: 70.54%
2023-03-31 06:44:28,000 ----------------
2023-03-31 06:44:40,212   41  =>  91   		Training 486 pattern with 70.21% 	Forward time: 	11.98 sec
2023-03-31 06:44:40,213 			Loss:    7.212e-01    			Backward time: 	 0.22 sec 
2023-03-31 06:44:40,213 ADAM: Layer 0 -> dw_min:9.9572e-01  dw_max:1.0045e+00 lr:1.0000e-02
2023-03-31 06:44:40,213 ADAM: Layer 1 -> dw_min:9.9331e-01  dw_max:1.0075e+00 lr:1.0000e-02
2023-03-31 06:44:40,213 ADAM: Layer 2 -> dw_min:9.9021e-01  dw_max:1.0098e+00 lr:1.0000e-02
2023-03-31 06:44:40,213 ADAM: Layer 3 -> dw_min:9.9599e-01  dw_max:1.0054e+00 lr:1.0000e-02
2023-03-31 06:44:40,296 			Learning rate: weights:   1.000e-02    
2023-03-31 06:44:40,296 			Last test performance: 70.54%
2023-03-31 06:44:40,296 ----------------
2023-03-31 06:44:52,278   41  =>  92   		Training 486 pattern with 74.38% 	Forward time: 	11.75 sec
2023-03-31 06:44:52,278 			Loss:    6.113e-01    			Backward time: 	 0.22 sec 
2023-03-31 06:44:52,278 ADAM: Layer 0 -> dw_min:9.9602e-01  dw_max:1.0048e+00 lr:1.0000e-02
2023-03-31 06:44:52,278 ADAM: Layer 1 -> dw_min:9.9243e-01  dw_max:1.0080e+00 lr:1.0000e-02
2023-03-31 06:44:52,278 ADAM: Layer 2 -> dw_min:9.9010e-01  dw_max:1.0090e+00 lr:1.0000e-02
2023-03-31 06:44:52,279 ADAM: Layer 3 -> dw_min:9.9580e-01  dw_max:1.0046e+00 lr:1.0000e-02
2023-03-31 06:44:52,414 			Learning rate: weights:   1.000e-02    
2023-03-31 06:44:52,414 			Last test performance: 70.54%
2023-03-31 06:44:52,414 ----------------
2023-03-31 06:45:04,771   41  =>  93   		Training 486 pattern with 71.88% 	Forward time: 	12.13 sec
2023-03-31 06:45:04,771 			Loss:    6.889e-01    			Backward time: 	 0.22 sec 
2023-03-31 06:45:04,772 ADAM: Layer 0 -> dw_min:9.9632e-01  dw_max:1.0049e+00 lr:1.0000e-02
2023-03-31 06:45:04,772 ADAM: Layer 1 -> dw_min:9.9299e-01  dw_max:1.0084e+00 lr:1.0000e-02
2023-03-31 06:45:04,772 ADAM: Layer 2 -> dw_min:9.8888e-01  dw_max:1.0095e+00 lr:1.0000e-02
2023-03-31 06:45:04,772 ADAM: Layer 3 -> dw_min:9.9552e-01  dw_max:1.0041e+00 lr:1.0000e-02
2023-03-31 06:45:04,861 			Learning rate: weights:   1.000e-02    
2023-03-31 06:45:04,862 			Last test performance: 70.54%
2023-03-31 06:45:04,862 ----------------
2023-03-31 06:45:17,451   41  =>  94   		Training 486 pattern with 70.00% 	Forward time: 	12.36 sec
2023-03-31 06:45:17,451 			Loss:    6.874e-01    			Backward time: 	 0.22 sec 
2023-03-31 06:45:17,451 ADAM: Layer 0 -> dw_min:9.9597e-01  dw_max:1.0042e+00 lr:1.0000e-02
2023-03-31 06:45:17,451 ADAM: Layer 1 -> dw_min:9.9353e-01  dw_max:1.0064e+00 lr:1.0000e-02
2023-03-31 06:45:17,451 ADAM: Layer 2 -> dw_min:9.8981e-01  dw_max:1.0086e+00 lr:1.0000e-02
2023-03-31 06:45:17,452 ADAM: Layer 3 -> dw_min:9.9470e-01  dw_max:1.0045e+00 lr:1.0000e-02
2023-03-31 06:45:17,532 			Learning rate: weights:   1.000e-02    
2023-03-31 06:45:17,532 			Last test performance: 70.54%
2023-03-31 06:45:17,532 ----------------
2023-03-31 06:45:29,846   41  =>  95   		Training 486 pattern with 72.08% 	Forward time: 	12.09 sec
2023-03-31 06:45:29,847 			Loss:    6.328e-01    			Backward time: 	 0.22 sec 
2023-03-31 06:45:29,847 ADAM: Layer 0 -> dw_min:9.9632e-01  dw_max:1.0041e+00 lr:1.0000e-02
2023-03-31 06:45:29,847 ADAM: Layer 1 -> dw_min:9.9388e-01  dw_max:1.0067e+00 lr:1.0000e-02
2023-03-31 06:45:29,847 ADAM: Layer 2 -> dw_min:9.9070e-01  dw_max:1.0091e+00 lr:1.0000e-02
2023-03-31 06:45:29,847 ADAM: Layer 3 -> dw_min:9.9521e-01  dw_max:1.0046e+00 lr:1.0000e-02
2023-03-31 06:45:29,990 			Learning rate: weights:   1.000e-02    
2023-03-31 06:45:29,990 			Last test performance: 70.54%
2023-03-31 06:45:29,990 ----------------
2023-03-31 06:45:42,180   41  =>  96   		Training 486 pattern with 75.42% 	Forward time: 	11.96 sec
2023-03-31 06:45:42,181 			Loss:    6.073e-01    			Backward time: 	 0.22 sec 
2023-03-31 06:45:42,181 ADAM: Layer 0 -> dw_min:9.9643e-01  dw_max:1.0037e+00 lr:1.0000e-02
2023-03-31 06:45:42,181 ADAM: Layer 1 -> dw_min:9.9484e-01  dw_max:1.0055e+00 lr:1.0000e-02
2023-03-31 06:45:42,181 ADAM: Layer 2 -> dw_min:9.8804e-01  dw_max:1.0107e+00 lr:1.0000e-02
2023-03-31 06:45:42,181 ADAM: Layer 3 -> dw_min:9.9602e-01  dw_max:1.0048e+00 lr:1.0000e-02
2023-03-31 06:45:42,298 			Learning rate: weights:   1.000e-02    
2023-03-31 06:45:42,298 			Last test performance: 70.54%
2023-03-31 06:45:42,299 ----------------
2023-03-31 06:45:54,755   41  =>  97   		Training 486 pattern with 71.46% 	Forward time: 	12.23 sec
2023-03-31 06:45:54,755 			Loss:    7.211e-01    			Backward time: 	 0.22 sec 
2023-03-31 06:45:54,755 ADAM: Layer 0 -> dw_min:9.9610e-01  dw_max:1.0043e+00 lr:1.0000e-02
2023-03-31 06:45:54,755 ADAM: Layer 1 -> dw_min:9.9493e-01  dw_max:1.0066e+00 lr:1.0000e-02
2023-03-31 06:45:54,755 ADAM: Layer 2 -> dw_min:9.8795e-01  dw_max:1.0107e+00 lr:1.0000e-02
2023-03-31 06:45:54,755 ADAM: Layer 3 -> dw_min:9.9609e-01  dw_max:1.0056e+00 lr:1.0000e-02
2023-03-31 06:45:54,849 			Learning rate: weights:   1.000e-02    
2023-03-31 06:45:54,849 			Last test performance: 70.54%
2023-03-31 06:45:54,849 ----------------
2023-03-31 06:46:06,923   41  =>  98   		Training 486 pattern with 71.67% 	Forward time: 	11.85 sec
2023-03-31 06:46:06,923 			Loss:    6.943e-01    			Backward time: 	 0.22 sec 
2023-03-31 06:46:06,924 ADAM: Layer 0 -> dw_min:9.9673e-01  dw_max:1.0037e+00 lr:1.0000e-02
2023-03-31 06:46:06,924 ADAM: Layer 1 -> dw_min:9.9454e-01  dw_max:1.0063e+00 lr:1.0000e-02
2023-03-31 06:46:06,924 ADAM: Layer 2 -> dw_min:9.8769e-01  dw_max:1.0099e+00 lr:1.0000e-02
2023-03-31 06:46:06,924 ADAM: Layer 3 -> dw_min:9.9590e-01  dw_max:1.0049e+00 lr:1.0000e-02
2023-03-31 06:46:06,949 			Learning rate: weights:   1.000e-02    
2023-03-31 06:46:06,949 			Last test performance: 70.54%
2023-03-31 06:46:06,949 ----------------
2023-03-31 06:46:19,484   41  =>  99   		Training 486 pattern with 69.17% 	Forward time: 	12.31 sec
2023-03-31 06:46:19,484 			Loss:    7.276e-01    			Backward time: 	 0.22 sec 
2023-03-31 06:46:19,484 ADAM: Layer 0 -> dw_min:9.9576e-01  dw_max:1.0040e+00 lr:1.0000e-02
2023-03-31 06:46:19,484 ADAM: Layer 1 -> dw_min:9.9438e-01  dw_max:1.0069e+00 lr:1.0000e-02
2023-03-31 06:46:19,484 ADAM: Layer 2 -> dw_min:9.8820e-01  dw_max:1.0089e+00 lr:1.0000e-02
2023-03-31 06:46:19,485 ADAM: Layer 3 -> dw_min:9.9562e-01  dw_max:1.0055e+00 lr:1.0000e-02
2023-03-31 06:46:19,512 			Learning rate: weights:   1.000e-02    
2023-03-31 06:46:19,512 			Last test performance: 70.54%
2023-03-31 06:46:19,512 ----------------
2023-03-31 06:46:31,791   41  => 100   		Training 486 pattern with 73.12% 	Forward time: 	12.05 sec
2023-03-31 06:46:31,791 			Loss:    6.397e-01    			Backward time: 	 0.22 sec 
2023-03-31 06:46:31,791 ADAM: Layer 0 -> dw_min:9.9544e-01  dw_max:1.0035e+00 lr:1.0000e-02
2023-03-31 06:46:31,792 ADAM: Layer 1 -> dw_min:9.9388e-01  dw_max:1.0071e+00 lr:1.0000e-02
2023-03-31 06:46:31,792 ADAM: Layer 2 -> dw_min:9.8906e-01  dw_max:1.0097e+00 lr:1.0000e-02
2023-03-31 06:46:31,792 ADAM: Layer 3 -> dw_min:9.9595e-01  dw_max:1.0049e+00 lr:1.0000e-02
2023-03-31 06:46:31,821 			Learning rate: weights:   1.000e-02    
2023-03-31 06:46:31,821 			Last test performance: 70.54%
2023-03-31 06:46:31,821 ----------------
2023-03-31 06:46:43,966   41  => 101   		Training 486 pattern with 74.79% 	Forward time: 	11.92 sec
2023-03-31 06:46:43,966 			Loss:    5.978e-01    			Backward time: 	 0.22 sec 
2023-03-31 06:46:43,966 ADAM: Layer 0 -> dw_min:9.9538e-01  dw_max:1.0040e+00 lr:1.0000e-02
2023-03-31 06:46:43,966 ADAM: Layer 1 -> dw_min:9.9407e-01  dw_max:1.0078e+00 lr:1.0000e-02
2023-03-31 06:46:43,966 ADAM: Layer 2 -> dw_min:9.8688e-01  dw_max:1.0089e+00 lr:1.0000e-02
2023-03-31 06:46:43,967 ADAM: Layer 3 -> dw_min:9.9641e-01  dw_max:1.0054e+00 lr:1.0000e-02
2023-03-31 06:46:44,050 			Learning rate: weights:   1.000e-02    
2023-03-31 06:46:44,050 			Last test performance: 70.54%
2023-03-31 06:46:44,050 ----------------
2023-03-31 06:46:56,533   41  => 102   		Training 486 pattern with 70.62% 	Forward time: 	12.26 sec
2023-03-31 06:46:56,534 			Loss:    7.207e-01    			Backward time: 	 0.22 sec 
2023-03-31 06:46:56,534 ADAM: Layer 0 -> dw_min:9.9464e-01  dw_max:1.0043e+00 lr:1.0000e-02
2023-03-31 06:46:56,534 ADAM: Layer 1 -> dw_min:9.9365e-01  dw_max:1.0079e+00 lr:1.0000e-02
2023-03-31 06:46:56,534 ADAM: Layer 2 -> dw_min:9.8811e-01  dw_max:1.0095e+00 lr:1.0000e-02
2023-03-31 06:46:56,534 ADAM: Layer 3 -> dw_min:9.9647e-01  dw_max:1.0048e+00 lr:1.0000e-02
2023-03-31 06:46:56,659 			Learning rate: weights:   1.000e-02    
2023-03-31 06:46:56,659 			Last test performance: 70.54%
2023-03-31 06:46:56,659 ----------------
2023-03-31 06:47:08,858   41  => 103   		Training 486 pattern with 70.62% 	Forward time: 	11.97 sec
2023-03-31 06:47:08,858 			Loss:    6.676e-01    			Backward time: 	 0.22 sec 
2023-03-31 06:47:08,858 ADAM: Layer 0 -> dw_min:9.9469e-01  dw_max:1.0040e+00 lr:1.0000e-02
2023-03-31 06:47:08,858 ADAM: Layer 1 -> dw_min:9.9429e-01  dw_max:1.0072e+00 lr:1.0000e-02
2023-03-31 06:47:08,859 ADAM: Layer 2 -> dw_min:9.8975e-01  dw_max:1.0099e+00 lr:1.0000e-02
2023-03-31 06:47:08,859 ADAM: Layer 3 -> dw_min:9.9654e-01  dw_max:1.0047e+00 lr:1.0000e-02
2023-03-31 06:47:08,909 			Learning rate: weights:   1.000e-02    
2023-03-31 06:47:08,909 			Last test performance: 70.54%
2023-03-31 06:47:08,909 ----------------
2023-03-31 06:47:11,078 
2023-03-31 06:47:11,078 Testing:
2023-03-31 06:47:11,727 		24 of 10000 with 79.17% 	 Time used:  0.65 sec
2023-03-31 06:47:12,323 		48 of 10000 with 68.75% 	 Time used:  0.60 sec
2023-03-31 06:47:12,970 		72 of 10000 with 65.28% 	 Time used:  0.65 sec
2023-03-31 06:47:13,565 		96 of 10000 with 68.75% 	 Time used:  0.60 sec
2023-03-31 06:47:14,210 		120 of 10000 with 72.50% 	 Time used:  0.64 sec
2023-03-31 06:47:14,784 		144 of 10000 with 73.61% 	 Time used:  0.57 sec
2023-03-31 06:47:15,377 		168 of 10000 with 73.21% 	 Time used:  0.59 sec
2023-03-31 06:47:15,980 		192 of 10000 with 73.44% 	 Time used:  0.60 sec
2023-03-31 06:47:16,559 		216 of 10000 with 74.54% 	 Time used:  0.58 sec
2023-03-31 06:47:17,173 		240 of 10000 with 73.33% 	 Time used:  0.61 sec
2023-03-31 06:47:17,835 		264 of 10000 with 71.97% 	 Time used:  0.66 sec
2023-03-31 06:47:18,480 		288 of 10000 with 71.88% 	 Time used:  0.65 sec
2023-03-31 06:47:19,039 		312 of 10000 with 72.12% 	 Time used:  0.56 sec
2023-03-31 06:47:19,669 		336 of 10000 with 72.32% 	 Time used:  0.63 sec
2023-03-31 06:47:20,223 		360 of 10000 with 72.50% 	 Time used:  0.55 sec
2023-03-31 06:47:20,793 		384 of 10000 with 71.61% 	 Time used:  0.57 sec
2023-03-31 06:47:21,371 		408 of 10000 with 72.06% 	 Time used:  0.58 sec
2023-03-31 06:47:21,986 		432 of 10000 with 71.53% 	 Time used:  0.61 sec
2023-03-31 06:47:22,567 		456 of 10000 with 71.71% 	 Time used:  0.58 sec
2023-03-31 06:47:23,134 		480 of 10000 with 71.67% 	 Time used:  0.57 sec
2023-03-31 06:47:23,691 		504 of 10000 with 72.62% 	 Time used:  0.56 sec
2023-03-31 06:47:24,284 		528 of 10000 with 72.92% 	 Time used:  0.59 sec
2023-03-31 06:47:24,848 		552 of 10000 with 72.83% 	 Time used:  0.56 sec
2023-03-31 06:47:25,466 		576 of 10000 with 72.92% 	 Time used:  0.62 sec
2023-03-31 06:47:26,021 		600 of 10000 with 73.50% 	 Time used:  0.56 sec
2023-03-31 06:47:26,625 		624 of 10000 with 74.20% 	 Time used:  0.60 sec
2023-03-31 06:47:27,187 		648 of 10000 with 74.07% 	 Time used:  0.56 sec
2023-03-31 06:47:27,859 		672 of 10000 with 73.81% 	 Time used:  0.67 sec
2023-03-31 06:47:28,417 		696 of 10000 with 73.28% 	 Time used:  0.56 sec
2023-03-31 06:47:29,027 		720 of 10000 with 73.61% 	 Time used:  0.61 sec
2023-03-31 06:47:29,617 		744 of 10000 with 73.52% 	 Time used:  0.59 sec
2023-03-31 06:47:30,191 		768 of 10000 with 73.44% 	 Time used:  0.57 sec
2023-03-31 06:47:30,786 		792 of 10000 with 73.48% 	 Time used:  0.59 sec
2023-03-31 06:47:31,333 		816 of 10000 with 73.41% 	 Time used:  0.55 sec
2023-03-31 06:47:31,906 		840 of 10000 with 73.57% 	 Time used:  0.57 sec
2023-03-31 06:47:32,509 		864 of 10000 with 73.38% 	 Time used:  0.60 sec
2023-03-31 06:47:33,155 		888 of 10000 with 73.31% 	 Time used:  0.65 sec
2023-03-31 06:47:33,781 		912 of 10000 with 73.25% 	 Time used:  0.63 sec
2023-03-31 06:47:34,419 		936 of 10000 with 73.18% 	 Time used:  0.64 sec
2023-03-31 06:47:35,077 		960 of 10000 with 73.02% 	 Time used:  0.66 sec
2023-03-31 06:47:35,659 		984 of 10000 with 73.07% 	 Time used:  0.58 sec
2023-03-31 06:47:36,332 		1008 of 10000 with 73.41% 	 Time used:  0.67 sec
2023-03-31 06:47:36,932 		1032 of 10000 with 73.84% 	 Time used:  0.60 sec
2023-03-31 06:47:37,578 		1056 of 10000 with 73.77% 	 Time used:  0.65 sec
2023-03-31 06:47:38,209 		1080 of 10000 with 73.52% 	 Time used:  0.63 sec
2023-03-31 06:47:38,805 		1104 of 10000 with 73.64% 	 Time used:  0.60 sec
2023-03-31 06:47:39,459 		1128 of 10000 with 73.76% 	 Time used:  0.65 sec
2023-03-31 06:47:40,031 		1152 of 10000 with 73.70% 	 Time used:  0.57 sec
2023-03-31 06:47:40,649 		1176 of 10000 with 73.81% 	 Time used:  0.62 sec
2023-03-31 06:47:41,217 		1200 of 10000 with 73.67% 	 Time used:  0.57 sec
2023-03-31 06:47:41,789 		1224 of 10000 with 73.69% 	 Time used:  0.57 sec
2023-03-31 06:47:42,456 		1248 of 10000 with 73.40% 	 Time used:  0.67 sec
2023-03-31 06:47:43,077 		1272 of 10000 with 73.35% 	 Time used:  0.62 sec
2023-03-31 06:47:43,686 		1296 of 10000 with 73.46% 	 Time used:  0.61 sec
2023-03-31 06:47:44,271 		1320 of 10000 with 73.26% 	 Time used:  0.58 sec
2023-03-31 06:47:44,857 		1344 of 10000 with 73.07% 	 Time used:  0.59 sec
2023-03-31 06:47:45,404 		1368 of 10000 with 73.25% 	 Time used:  0.55 sec
2023-03-31 06:47:46,007 		1392 of 10000 with 73.35% 	 Time used:  0.60 sec
2023-03-31 06:47:46,631 		1416 of 10000 with 73.38% 	 Time used:  0.62 sec
2023-03-31 06:47:47,177 		1440 of 10000 with 73.40% 	 Time used:  0.55 sec
2023-03-31 06:47:47,787 		1464 of 10000 with 73.43% 	 Time used:  0.61 sec
2023-03-31 06:47:48,345 		1488 of 10000 with 73.32% 	 Time used:  0.56 sec
2023-03-31 06:47:48,918 		1512 of 10000 with 73.21% 	 Time used:  0.57 sec
2023-03-31 06:47:49,533 		1536 of 10000 with 72.92% 	 Time used:  0.61 sec
2023-03-31 06:47:50,116 		1560 of 10000 with 72.82% 	 Time used:  0.58 sec
2023-03-31 06:47:50,746 		1584 of 10000 with 72.79% 	 Time used:  0.63 sec
2023-03-31 06:47:51,405 		1608 of 10000 with 72.76% 	 Time used:  0.66 sec
2023-03-31 06:47:52,011 		1632 of 10000 with 72.98% 	 Time used:  0.61 sec
2023-03-31 06:47:52,596 		1656 of 10000 with 73.13% 	 Time used:  0.59 sec
2023-03-31 06:47:53,225 		1680 of 10000 with 73.33% 	 Time used:  0.63 sec
2023-03-31 06:47:53,813 		1704 of 10000 with 73.36% 	 Time used:  0.59 sec
2023-03-31 06:47:54,385 		1728 of 10000 with 73.38% 	 Time used:  0.57 sec
2023-03-31 06:47:55,015 		1752 of 10000 with 73.34% 	 Time used:  0.63 sec
2023-03-31 06:47:55,599 		1776 of 10000 with 73.14% 	 Time used:  0.58 sec
2023-03-31 06:47:56,205 		1800 of 10000 with 73.17% 	 Time used:  0.61 sec
2023-03-31 06:47:56,771 		1824 of 10000 with 73.30% 	 Time used:  0.57 sec
2023-03-31 06:47:57,343 		1848 of 10000 with 73.27% 	 Time used:  0.57 sec
2023-03-31 06:47:57,940 		1872 of 10000 with 73.24% 	 Time used:  0.60 sec
2023-03-31 06:47:58,543 		1896 of 10000 with 73.36% 	 Time used:  0.60 sec
2023-03-31 06:47:59,125 		1920 of 10000 with 73.39% 	 Time used:  0.58 sec
2023-03-31 06:47:59,711 		1944 of 10000 with 73.20% 	 Time used:  0.59 sec
2023-03-31 06:48:00,282 		1968 of 10000 with 73.22% 	 Time used:  0.57 sec
2023-03-31 06:48:00,880 		1992 of 10000 with 73.19% 	 Time used:  0.60 sec
2023-03-31 06:48:01,493 		2016 of 10000 with 73.21% 	 Time used:  0.61 sec
2023-03-31 06:48:02,087 		2040 of 10000 with 72.94% 	 Time used:  0.59 sec
2023-03-31 06:48:02,770 		2064 of 10000 with 73.01% 	 Time used:  0.68 sec
2023-03-31 06:48:03,298 		2088 of 10000 with 72.99% 	 Time used:  0.53 sec
2023-03-31 06:48:03,929 		2112 of 10000 with 73.01% 	 Time used:  0.63 sec
2023-03-31 06:48:04,487 		2136 of 10000 with 72.99% 	 Time used:  0.56 sec
2023-03-31 06:48:05,093 		2160 of 10000 with 72.96% 	 Time used:  0.61 sec
2023-03-31 06:48:05,684 		2184 of 10000 with 72.85% 	 Time used:  0.59 sec
2023-03-31 06:48:06,282 		2208 of 10000 with 72.92% 	 Time used:  0.60 sec
2023-03-31 06:48:06,854 		2232 of 10000 with 72.89% 	 Time used:  0.57 sec
2023-03-31 06:48:07,471 		2256 of 10000 with 72.78% 	 Time used:  0.62 sec
2023-03-31 06:48:08,073 		2280 of 10000 with 72.89% 	 Time used:  0.60 sec
2023-03-31 06:48:08,710 		2304 of 10000 with 72.83% 	 Time used:  0.64 sec
2023-03-31 06:48:09,351 		2328 of 10000 with 72.68% 	 Time used:  0.64 sec
2023-03-31 06:48:09,960 		2352 of 10000 with 72.70% 	 Time used:  0.61 sec
2023-03-31 06:48:10,510 		2376 of 10000 with 72.69% 	 Time used:  0.55 sec
2023-03-31 06:48:11,126 		2400 of 10000 with 72.67% 	 Time used:  0.62 sec
2023-03-31 06:48:11,740 		2424 of 10000 with 72.52% 	 Time used:  0.61 sec
2023-03-31 06:48:12,334 		2448 of 10000 with 72.55% 	 Time used:  0.59 sec
2023-03-31 06:48:12,953 		2472 of 10000 with 72.65% 	 Time used:  0.62 sec
2023-03-31 06:48:13,567 		2496 of 10000 with 72.68% 	 Time used:  0.61 sec
2023-03-31 06:48:14,167 		2520 of 10000 with 72.54% 	 Time used:  0.60 sec
2023-03-31 06:48:14,837 		2544 of 10000 with 72.37% 	 Time used:  0.67 sec
2023-03-31 06:48:15,383 		2568 of 10000 with 72.43% 	 Time used:  0.55 sec
2023-03-31 06:48:15,967 		2592 of 10000 with 72.34% 	 Time used:  0.58 sec
2023-03-31 06:48:16,555 		2616 of 10000 with 72.21% 	 Time used:  0.59 sec
2023-03-31 06:48:17,124 		2640 of 10000 with 72.12% 	 Time used:  0.57 sec
2023-03-31 06:48:17,704 		2664 of 10000 with 72.11% 	 Time used:  0.58 sec
2023-03-31 06:48:18,292 		2688 of 10000 with 72.25% 	 Time used:  0.59 sec
2023-03-31 06:48:18,910 		2712 of 10000 with 72.09% 	 Time used:  0.62 sec
2023-03-31 06:48:19,488 		2736 of 10000 with 72.08% 	 Time used:  0.58 sec
2023-03-31 06:48:20,207 		2760 of 10000 with 72.07% 	 Time used:  0.72 sec
2023-03-31 06:48:20,761 		2784 of 10000 with 72.02% 	 Time used:  0.55 sec
2023-03-31 06:48:21,392 		2808 of 10000 with 72.04% 	 Time used:  0.63 sec
2023-03-31 06:48:21,967 		2832 of 10000 with 71.96% 	 Time used:  0.57 sec
2023-03-31 06:48:22,584 		2856 of 10000 with 71.88% 	 Time used:  0.62 sec
2023-03-31 06:48:23,159 		2880 of 10000 with 71.98% 	 Time used:  0.57 sec
2023-03-31 06:48:23,755 		2904 of 10000 with 72.04% 	 Time used:  0.60 sec
2023-03-31 06:48:24,333 		2928 of 10000 with 72.03% 	 Time used:  0.58 sec
2023-03-31 06:48:25,037 		2952 of 10000 with 71.95% 	 Time used:  0.70 sec
2023-03-31 06:48:25,660 		2976 of 10000 with 71.84% 	 Time used:  0.62 sec
2023-03-31 06:48:26,278 		3000 of 10000 with 71.77% 	 Time used:  0.62 sec
2023-03-31 06:48:26,948 		3024 of 10000 with 71.86% 	 Time used:  0.67 sec
2023-03-31 06:48:27,530 		3048 of 10000 with 71.82% 	 Time used:  0.58 sec
2023-03-31 06:48:28,100 		3072 of 10000 with 71.74% 	 Time used:  0.57 sec
2023-03-31 06:48:28,659 		3096 of 10000 with 71.74% 	 Time used:  0.56 sec
2023-03-31 06:48:29,244 		3120 of 10000 with 71.76% 	 Time used:  0.58 sec
2023-03-31 06:48:29,813 		3144 of 10000 with 71.88% 	 Time used:  0.57 sec
2023-03-31 06:48:30,404 		3168 of 10000 with 71.91% 	 Time used:  0.59 sec
2023-03-31 06:48:30,951 		3192 of 10000 with 71.77% 	 Time used:  0.55 sec
2023-03-31 06:48:31,543 		3216 of 10000 with 71.70% 	 Time used:  0.59 sec
2023-03-31 06:48:32,132 		3240 of 10000 with 71.64% 	 Time used:  0.59 sec
2023-03-31 06:48:32,680 		3264 of 10000 with 71.63% 	 Time used:  0.55 sec
2023-03-31 06:48:33,299 		3288 of 10000 with 71.65% 	 Time used:  0.62 sec
2023-03-31 06:48:33,907 		3312 of 10000 with 71.62% 	 Time used:  0.61 sec
2023-03-31 06:48:34,510 		3336 of 10000 with 71.55% 	 Time used:  0.60 sec
2023-03-31 06:48:35,111 		3360 of 10000 with 71.46% 	 Time used:  0.60 sec
2023-03-31 06:48:35,725 		3384 of 10000 with 71.45% 	 Time used:  0.61 sec
2023-03-31 06:48:36,297 		3408 of 10000 with 71.45% 	 Time used:  0.57 sec
2023-03-31 06:48:36,851 		3432 of 10000 with 71.39% 	 Time used:  0.55 sec
2023-03-31 06:48:37,393 		3456 of 10000 with 71.41% 	 Time used:  0.54 sec
2023-03-31 06:48:37,996 		3480 of 10000 with 71.44% 	 Time used:  0.60 sec
2023-03-31 06:48:38,628 		3504 of 10000 with 71.38% 	 Time used:  0.63 sec
2023-03-31 06:48:39,192 		3528 of 10000 with 71.26% 	 Time used:  0.56 sec
2023-03-31 06:48:39,752 		3552 of 10000 with 71.28% 	 Time used:  0.56 sec
2023-03-31 06:48:40,382 		3576 of 10000 with 71.34% 	 Time used:  0.63 sec
2023-03-31 06:48:41,114 		3600 of 10000 with 71.36% 	 Time used:  0.73 sec
2023-03-31 06:48:41,682 		3624 of 10000 with 71.33% 	 Time used:  0.57 sec
2023-03-31 06:48:42,265 		3648 of 10000 with 71.33% 	 Time used:  0.58 sec
2023-03-31 06:48:42,818 		3672 of 10000 with 71.43% 	 Time used:  0.55 sec
2023-03-31 06:48:43,343 		3696 of 10000 with 71.46% 	 Time used:  0.52 sec
2023-03-31 06:48:44,018 		3720 of 10000 with 71.40% 	 Time used:  0.67 sec
2023-03-31 06:48:44,719 		3744 of 10000 with 71.37% 	 Time used:  0.70 sec
2023-03-31 06:48:45,434 		3768 of 10000 with 71.42% 	 Time used:  0.71 sec
2023-03-31 06:48:46,058 		3792 of 10000 with 71.33% 	 Time used:  0.62 sec
2023-03-31 06:48:46,663 		3816 of 10000 with 71.44% 	 Time used:  0.60 sec
2023-03-31 06:48:47,260 		3840 of 10000 with 71.43% 	 Time used:  0.60 sec
2023-03-31 06:48:47,821 		3864 of 10000 with 71.51% 	 Time used:  0.56 sec
2023-03-31 06:48:48,419 		3888 of 10000 with 71.37% 	 Time used:  0.60 sec
2023-03-31 06:48:49,008 		3912 of 10000 with 71.29% 	 Time used:  0.59 sec
2023-03-31 06:48:49,621 		3936 of 10000 with 71.37% 	 Time used:  0.61 sec
2023-03-31 06:48:50,153 		3960 of 10000 with 71.41% 	 Time used:  0.53 sec
2023-03-31 06:48:50,783 		3984 of 10000 with 71.36% 	 Time used:  0.63 sec
2023-03-31 06:48:51,398 		4008 of 10000 with 71.38% 	 Time used:  0.62 sec
2023-03-31 06:48:51,956 		4032 of 10000 with 71.45% 	 Time used:  0.56 sec
2023-03-31 06:48:52,646 		4056 of 10000 with 71.45% 	 Time used:  0.69 sec
2023-03-31 06:48:53,264 		4080 of 10000 with 71.54% 	 Time used:  0.62 sec
2023-03-31 06:48:53,813 		4104 of 10000 with 71.56% 	 Time used:  0.55 sec
2023-03-31 06:48:54,437 		4128 of 10000 with 71.56% 	 Time used:  0.62 sec
2023-03-31 06:48:55,124 		4152 of 10000 with 71.56% 	 Time used:  0.69 sec
2023-03-31 06:48:55,754 		4176 of 10000 with 71.60% 	 Time used:  0.63 sec
2023-03-31 06:48:56,295 		4200 of 10000 with 71.62% 	 Time used:  0.54 sec
2023-03-31 06:48:56,915 		4224 of 10000 with 71.57% 	 Time used:  0.62 sec
2023-03-31 06:48:57,460 		4248 of 10000 with 71.63% 	 Time used:  0.54 sec
2023-03-31 06:48:58,071 		4272 of 10000 with 71.75% 	 Time used:  0.61 sec
2023-03-31 06:48:58,626 		4296 of 10000 with 71.72% 	 Time used:  0.56 sec
2023-03-31 06:48:59,186 		4320 of 10000 with 71.74% 	 Time used:  0.56 sec
2023-03-31 06:48:59,768 		4344 of 10000 with 71.73% 	 Time used:  0.58 sec
2023-03-31 06:49:00,354 		4368 of 10000 with 71.77% 	 Time used:  0.59 sec
2023-03-31 06:49:00,928 		4392 of 10000 with 71.79% 	 Time used:  0.57 sec
2023-03-31 06:49:01,558 		4416 of 10000 with 71.81% 	 Time used:  0.63 sec
2023-03-31 06:49:02,220 		4440 of 10000 with 71.80% 	 Time used:  0.66 sec
2023-03-31 06:49:02,868 		4464 of 10000 with 71.84% 	 Time used:  0.65 sec
2023-03-31 06:49:03,487 		4488 of 10000 with 71.81% 	 Time used:  0.62 sec
2023-03-31 06:49:04,065 		4512 of 10000 with 71.76% 	 Time used:  0.58 sec
2023-03-31 06:49:04,607 		4536 of 10000 with 71.72% 	 Time used:  0.54 sec
2023-03-31 06:49:05,224 		4560 of 10000 with 71.69% 	 Time used:  0.62 sec
2023-03-31 06:49:05,789 		4584 of 10000 with 71.66% 	 Time used:  0.56 sec
2023-03-31 06:49:06,390 		4608 of 10000 with 71.64% 	 Time used:  0.60 sec
2023-03-31 06:49:07,015 		4632 of 10000 with 71.55% 	 Time used:  0.62 sec
2023-03-31 06:49:07,630 		4656 of 10000 with 71.50% 	 Time used:  0.61 sec
2023-03-31 06:49:08,262 		4680 of 10000 with 71.52% 	 Time used:  0.63 sec
2023-03-31 06:49:08,880 		4704 of 10000 with 71.49% 	 Time used:  0.62 sec
2023-03-31 06:49:09,492 		4728 of 10000 with 71.49% 	 Time used:  0.61 sec
2023-03-31 06:49:10,044 		4752 of 10000 with 71.46% 	 Time used:  0.55 sec
2023-03-31 06:49:10,647 		4776 of 10000 with 71.46% 	 Time used:  0.60 sec
2023-03-31 06:49:11,221 		4800 of 10000 with 71.50% 	 Time used:  0.57 sec
2023-03-31 06:49:11,849 		4824 of 10000 with 71.56% 	 Time used:  0.63 sec
2023-03-31 06:49:12,536 		4848 of 10000 with 71.53% 	 Time used:  0.69 sec
2023-03-31 06:49:13,116 		4872 of 10000 with 71.55% 	 Time used:  0.58 sec
2023-03-31 06:49:13,713 		4896 of 10000 with 71.53% 	 Time used:  0.60 sec
2023-03-31 06:49:14,404 		4920 of 10000 with 71.57% 	 Time used:  0.69 sec
2023-03-31 06:49:15,024 		4944 of 10000 with 71.50% 	 Time used:  0.62 sec
2023-03-31 06:49:15,561 		4968 of 10000 with 71.46% 	 Time used:  0.54 sec
2023-03-31 06:49:16,181 		4992 of 10000 with 71.43% 	 Time used:  0.62 sec
2023-03-31 06:49:16,768 		5016 of 10000 with 71.41% 	 Time used:  0.59 sec
2023-03-31 06:49:17,319 		5040 of 10000 with 71.47% 	 Time used:  0.55 sec
2023-03-31 06:49:17,971 		5064 of 10000 with 71.47% 	 Time used:  0.65 sec
2023-03-31 06:49:18,586 		5088 of 10000 with 71.52% 	 Time used:  0.62 sec
2023-03-31 06:49:19,179 		5112 of 10000 with 71.56% 	 Time used:  0.59 sec
2023-03-31 06:49:19,820 		5136 of 10000 with 71.55% 	 Time used:  0.64 sec
2023-03-31 06:49:20,391 		5160 of 10000 with 71.55% 	 Time used:  0.57 sec
2023-03-31 06:49:20,956 		5184 of 10000 with 71.55% 	 Time used:  0.57 sec
2023-03-31 06:49:21,550 		5208 of 10000 with 71.51% 	 Time used:  0.59 sec
2023-03-31 06:49:22,179 		5232 of 10000 with 71.54% 	 Time used:  0.63 sec
2023-03-31 06:49:22,755 		5256 of 10000 with 71.50% 	 Time used:  0.58 sec
2023-03-31 06:49:23,376 		5280 of 10000 with 71.46% 	 Time used:  0.62 sec
2023-03-31 06:49:23,961 		5304 of 10000 with 71.49% 	 Time used:  0.58 sec
2023-03-31 06:49:24,536 		5328 of 10000 with 71.49% 	 Time used:  0.57 sec
2023-03-31 06:49:25,202 		5352 of 10000 with 71.45% 	 Time used:  0.67 sec
2023-03-31 06:49:25,840 		5376 of 10000 with 71.43% 	 Time used:  0.64 sec
2023-03-31 06:49:26,484 		5400 of 10000 with 71.43% 	 Time used:  0.64 sec
2023-03-31 06:49:27,053 		5424 of 10000 with 71.39% 	 Time used:  0.57 sec
2023-03-31 06:49:27,695 		5448 of 10000 with 71.29% 	 Time used:  0.64 sec
2023-03-31 06:49:28,411 		5472 of 10000 with 71.35% 	 Time used:  0.72 sec
2023-03-31 06:49:29,099 		5496 of 10000 with 71.36% 	 Time used:  0.69 sec
2023-03-31 06:49:29,680 		5520 of 10000 with 71.39% 	 Time used:  0.58 sec
2023-03-31 06:49:30,294 		5544 of 10000 with 71.37% 	 Time used:  0.61 sec
2023-03-31 06:49:30,957 		5568 of 10000 with 71.34% 	 Time used:  0.66 sec
2023-03-31 06:49:31,541 		5592 of 10000 with 71.35% 	 Time used:  0.58 sec
2023-03-31 06:49:32,098 		5616 of 10000 with 71.39% 	 Time used:  0.56 sec
2023-03-31 06:49:32,670 		5640 of 10000 with 71.35% 	 Time used:  0.57 sec
2023-03-31 06:49:33,336 		5664 of 10000 with 71.26% 	 Time used:  0.67 sec
2023-03-31 06:49:34,041 		5688 of 10000 with 71.26% 	 Time used:  0.70 sec
2023-03-31 06:49:34,656 		5712 of 10000 with 71.31% 	 Time used:  0.61 sec
2023-03-31 06:49:35,264 		5736 of 10000 with 71.34% 	 Time used:  0.61 sec
2023-03-31 06:49:35,899 		5760 of 10000 with 71.35% 	 Time used:  0.63 sec
2023-03-31 06:49:36,517 		5784 of 10000 with 71.37% 	 Time used:  0.62 sec
2023-03-31 06:49:37,158 		5808 of 10000 with 71.38% 	 Time used:  0.64 sec
2023-03-31 06:49:37,787 		5832 of 10000 with 71.36% 	 Time used:  0.63 sec
2023-03-31 06:49:38,478 		5856 of 10000 with 71.31% 	 Time used:  0.69 sec
2023-03-31 06:49:39,061 		5880 of 10000 with 71.29% 	 Time used:  0.58 sec
2023-03-31 06:49:39,646 		5904 of 10000 with 71.21% 	 Time used:  0.58 sec
2023-03-31 06:49:40,292 		5928 of 10000 with 71.17% 	 Time used:  0.65 sec
2023-03-31 06:49:40,890 		5952 of 10000 with 71.19% 	 Time used:  0.60 sec
2023-03-31 06:49:41,482 		5976 of 10000 with 71.18% 	 Time used:  0.59 sec
2023-03-31 06:49:42,053 		6000 of 10000 with 71.13% 	 Time used:  0.57 sec
2023-03-31 06:49:42,674 		6024 of 10000 with 71.10% 	 Time used:  0.62 sec
2023-03-31 06:49:43,265 		6048 of 10000 with 71.13% 	 Time used:  0.59 sec
2023-03-31 06:49:43,848 		6072 of 10000 with 71.03% 	 Time used:  0.58 sec
2023-03-31 06:49:44,450 		6096 of 10000 with 71.06% 	 Time used:  0.60 sec
2023-03-31 06:49:45,092 		6120 of 10000 with 71.13% 	 Time used:  0.64 sec
2023-03-31 06:49:45,684 		6144 of 10000 with 71.09% 	 Time used:  0.59 sec
2023-03-31 06:49:46,319 		6168 of 10000 with 71.04% 	 Time used:  0.64 sec
2023-03-31 06:49:47,028 		6192 of 10000 with 71.04% 	 Time used:  0.71 sec
2023-03-31 06:49:47,622 		6216 of 10000 with 71.06% 	 Time used:  0.59 sec
2023-03-31 06:49:48,362 		6240 of 10000 with 71.11% 	 Time used:  0.74 sec
2023-03-31 06:49:48,933 		6264 of 10000 with 71.14% 	 Time used:  0.57 sec
2023-03-31 06:49:49,556 		6288 of 10000 with 71.17% 	 Time used:  0.62 sec
2023-03-31 06:49:50,154 		6312 of 10000 with 71.20% 	 Time used:  0.60 sec
2023-03-31 06:49:50,711 		6336 of 10000 with 71.21% 	 Time used:  0.56 sec
2023-03-31 06:49:51,303 		6360 of 10000 with 71.26% 	 Time used:  0.59 sec
2023-03-31 06:49:51,981 		6384 of 10000 with 71.19% 	 Time used:  0.68 sec
2023-03-31 06:49:52,543 		6408 of 10000 with 71.22% 	 Time used:  0.56 sec
2023-03-31 06:49:53,159 		6432 of 10000 with 71.27% 	 Time used:  0.62 sec
2023-03-31 06:49:53,735 		6456 of 10000 with 71.24% 	 Time used:  0.58 sec
2023-03-31 06:49:54,424 		6480 of 10000 with 71.23% 	 Time used:  0.69 sec
2023-03-31 06:49:54,983 		6504 of 10000 with 71.20% 	 Time used:  0.56 sec
2023-03-31 06:49:55,565 		6528 of 10000 with 71.23% 	 Time used:  0.58 sec
2023-03-31 06:49:56,186 		6552 of 10000 with 71.23% 	 Time used:  0.62 sec
2023-03-31 06:49:56,883 		6576 of 10000 with 71.24% 	 Time used:  0.70 sec
2023-03-31 06:49:57,502 		6600 of 10000 with 71.20% 	 Time used:  0.62 sec
2023-03-31 06:49:58,120 		6624 of 10000 with 71.24% 	 Time used:  0.62 sec
2023-03-31 06:49:58,762 		6648 of 10000 with 71.27% 	 Time used:  0.64 sec
2023-03-31 06:49:59,302 		6672 of 10000 with 71.27% 	 Time used:  0.54 sec
2023-03-31 06:49:59,936 		6696 of 10000 with 71.21% 	 Time used:  0.63 sec
2023-03-31 06:50:00,501 		6720 of 10000 with 71.19% 	 Time used:  0.56 sec
2023-03-31 06:50:01,114 		6744 of 10000 with 71.17% 	 Time used:  0.61 sec
2023-03-31 06:50:01,740 		6768 of 10000 with 71.14% 	 Time used:  0.63 sec
2023-03-31 06:50:02,351 		6792 of 10000 with 71.13% 	 Time used:  0.61 sec
2023-03-31 06:50:02,934 		6816 of 10000 with 71.19% 	 Time used:  0.58 sec
2023-03-31 06:50:03,479 		6840 of 10000 with 71.20% 	 Time used:  0.54 sec
2023-03-31 06:50:04,063 		6864 of 10000 with 71.15% 	 Time used:  0.58 sec
2023-03-31 06:50:04,891 		6888 of 10000 with 71.17% 	 Time used:  0.83 sec
2023-03-31 06:50:05,520 		6912 of 10000 with 71.17% 	 Time used:  0.63 sec
2023-03-31 06:50:06,079 		6936 of 10000 with 71.12% 	 Time used:  0.56 sec
2023-03-31 06:50:06,689 		6960 of 10000 with 71.08% 	 Time used:  0.61 sec
2023-03-31 06:50:07,282 		6984 of 10000 with 71.02% 	 Time used:  0.59 sec
2023-03-31 06:50:07,895 		7008 of 10000 with 70.95% 	 Time used:  0.61 sec
2023-03-31 06:50:08,452 		7032 of 10000 with 70.93% 	 Time used:  0.56 sec
2023-03-31 06:50:09,022 		7056 of 10000 with 70.93% 	 Time used:  0.57 sec
2023-03-31 06:50:09,567 		7080 of 10000 with 70.99% 	 Time used:  0.54 sec
2023-03-31 06:50:10,155 		7104 of 10000 with 70.97% 	 Time used:  0.59 sec
2023-03-31 06:50:10,729 		7128 of 10000 with 71.00% 	 Time used:  0.57 sec
2023-03-31 06:50:11,397 		7152 of 10000 with 70.99% 	 Time used:  0.67 sec
2023-03-31 06:50:12,057 		7176 of 10000 with 71.01% 	 Time used:  0.66 sec
2023-03-31 06:50:12,638 		7200 of 10000 with 70.99% 	 Time used:  0.58 sec
2023-03-31 06:50:13,227 		7224 of 10000 with 70.93% 	 Time used:  0.59 sec
2023-03-31 06:50:13,862 		7248 of 10000 with 70.92% 	 Time used:  0.63 sec
2023-03-31 06:50:14,465 		7272 of 10000 with 70.97% 	 Time used:  0.60 sec
2023-03-31 06:50:15,082 		7296 of 10000 with 70.96% 	 Time used:  0.62 sec
2023-03-31 06:50:15,591 		7320 of 10000 with 70.94% 	 Time used:  0.51 sec
2023-03-31 06:50:16,249 		7344 of 10000 with 71.01% 	 Time used:  0.66 sec
2023-03-31 06:50:16,843 		7368 of 10000 with 71.02% 	 Time used:  0.59 sec
2023-03-31 06:50:17,466 		7392 of 10000 with 71.05% 	 Time used:  0.62 sec
2023-03-31 06:50:18,115 		7416 of 10000 with 71.02% 	 Time used:  0.65 sec
2023-03-31 06:50:18,706 		7440 of 10000 with 71.02% 	 Time used:  0.59 sec
2023-03-31 06:50:19,297 		7464 of 10000 with 70.93% 	 Time used:  0.59 sec
2023-03-31 06:50:19,910 		7488 of 10000 with 70.99% 	 Time used:  0.61 sec
2023-03-31 06:50:20,508 		7512 of 10000 with 70.99% 	 Time used:  0.60 sec
2023-03-31 06:50:21,108 		7536 of 10000 with 71.01% 	 Time used:  0.60 sec
2023-03-31 06:50:21,687 		7560 of 10000 with 70.98% 	 Time used:  0.58 sec
2023-03-31 06:50:22,332 		7584 of 10000 with 70.98% 	 Time used:  0.64 sec
2023-03-31 06:50:22,932 		7608 of 10000 with 70.98% 	 Time used:  0.60 sec
2023-03-31 06:50:23,524 		7632 of 10000 with 71.02% 	 Time used:  0.59 sec
2023-03-31 06:50:24,071 		7656 of 10000 with 71.04% 	 Time used:  0.55 sec
2023-03-31 06:50:24,696 		7680 of 10000 with 71.07% 	 Time used:  0.62 sec
2023-03-31 06:50:25,263 		7704 of 10000 with 71.12% 	 Time used:  0.57 sec
2023-03-31 06:50:25,840 		7728 of 10000 with 71.12% 	 Time used:  0.58 sec
2023-03-31 06:50:26,486 		7752 of 10000 with 71.10% 	 Time used:  0.65 sec
2023-03-31 06:50:27,119 		7776 of 10000 with 71.13% 	 Time used:  0.63 sec
2023-03-31 06:50:27,786 		7800 of 10000 with 71.12% 	 Time used:  0.67 sec
2023-03-31 06:50:28,332 		7824 of 10000 with 71.13% 	 Time used:  0.55 sec
2023-03-31 06:50:28,994 		7848 of 10000 with 71.09% 	 Time used:  0.66 sec
2023-03-31 06:50:29,640 		7872 of 10000 with 71.13% 	 Time used:  0.65 sec
2023-03-31 06:50:30,203 		7896 of 10000 with 71.15% 	 Time used:  0.56 sec
2023-03-31 06:50:30,828 		7920 of 10000 with 71.06% 	 Time used:  0.62 sec
2023-03-31 06:50:31,441 		7944 of 10000 with 71.03% 	 Time used:  0.61 sec
2023-03-31 06:50:32,003 		7968 of 10000 with 71.03% 	 Time used:  0.56 sec
2023-03-31 06:50:32,564 		7992 of 10000 with 71.00% 	 Time used:  0.56 sec
2023-03-31 06:50:33,143 		8016 of 10000 with 70.97% 	 Time used:  0.58 sec
2023-03-31 06:50:33,746 		8040 of 10000 with 71.01% 	 Time used:  0.60 sec
2023-03-31 06:50:34,415 		8064 of 10000 with 70.99% 	 Time used:  0.67 sec
2023-03-31 06:50:35,013 		8088 of 10000 with 70.99% 	 Time used:  0.60 sec
2023-03-31 06:50:35,678 		8112 of 10000 with 71.01% 	 Time used:  0.66 sec
2023-03-31 06:50:36,243 		8136 of 10000 with 71.01% 	 Time used:  0.56 sec
2023-03-31 06:50:36,826 		8160 of 10000 with 71.08% 	 Time used:  0.58 sec
2023-03-31 06:50:37,427 		8184 of 10000 with 71.05% 	 Time used:  0.60 sec
2023-03-31 06:50:38,003 		8208 of 10000 with 71.04% 	 Time used:  0.58 sec
2023-03-31 06:50:38,587 		8232 of 10000 with 71.04% 	 Time used:  0.58 sec
2023-03-31 06:50:39,278 		8256 of 10000 with 71.09% 	 Time used:  0.69 sec
2023-03-31 06:50:39,842 		8280 of 10000 with 71.11% 	 Time used:  0.56 sec
2023-03-31 06:50:40,457 		8304 of 10000 with 71.09% 	 Time used:  0.62 sec
2023-03-31 06:50:41,148 		8328 of 10000 with 71.05% 	 Time used:  0.69 sec
2023-03-31 06:50:41,741 		8352 of 10000 with 71.05% 	 Time used:  0.59 sec
2023-03-31 06:50:42,322 		8376 of 10000 with 71.06% 	 Time used:  0.58 sec
2023-03-31 06:50:43,011 		8400 of 10000 with 71.06% 	 Time used:  0.69 sec
2023-03-31 06:50:43,614 		8424 of 10000 with 71.11% 	 Time used:  0.60 sec
2023-03-31 06:50:44,232 		8448 of 10000 with 71.12% 	 Time used:  0.62 sec
2023-03-31 06:50:45,032 		8472 of 10000 with 71.08% 	 Time used:  0.80 sec
2023-03-31 06:50:45,651 		8496 of 10000 with 71.06% 	 Time used:  0.62 sec
2023-03-31 06:50:46,219 		8520 of 10000 with 71.12% 	 Time used:  0.57 sec
2023-03-31 06:50:46,830 		8544 of 10000 with 71.09% 	 Time used:  0.61 sec
2023-03-31 06:50:47,511 		8568 of 10000 with 71.08% 	 Time used:  0.68 sec
2023-03-31 06:50:48,089 		8592 of 10000 with 71.05% 	 Time used:  0.58 sec
2023-03-31 06:50:48,802 		8616 of 10000 with 71.03% 	 Time used:  0.71 sec
2023-03-31 06:50:49,434 		8640 of 10000 with 71.01% 	 Time used:  0.63 sec
2023-03-31 06:50:50,009 		8664 of 10000 with 70.99% 	 Time used:  0.58 sec
2023-03-31 06:50:50,687 		8688 of 10000 with 70.95% 	 Time used:  0.68 sec
2023-03-31 06:50:51,247 		8712 of 10000 with 70.98% 	 Time used:  0.56 sec
2023-03-31 06:50:51,937 		8736 of 10000 with 70.97% 	 Time used:  0.69 sec
2023-03-31 06:50:52,568 		8760 of 10000 with 70.96% 	 Time used:  0.63 sec
2023-03-31 06:50:53,204 		8784 of 10000 with 70.96% 	 Time used:  0.64 sec
2023-03-31 06:50:53,794 		8808 of 10000 with 70.99% 	 Time used:  0.59 sec
2023-03-31 06:50:54,465 		8832 of 10000 with 70.99% 	 Time used:  0.67 sec
2023-03-31 06:50:55,080 		8856 of 10000 with 71.01% 	 Time used:  0.62 sec
2023-03-31 06:50:55,646 		8880 of 10000 with 71.04% 	 Time used:  0.56 sec
2023-03-31 06:50:56,236 		8904 of 10000 with 71.04% 	 Time used:  0.59 sec
2023-03-31 06:50:56,831 		8928 of 10000 with 71.05% 	 Time used:  0.59 sec
2023-03-31 06:50:57,430 		8952 of 10000 with 71.02% 	 Time used:  0.60 sec
2023-03-31 06:50:57,979 		8976 of 10000 with 70.99% 	 Time used:  0.55 sec
2023-03-31 06:50:58,654 		9000 of 10000 with 70.98% 	 Time used:  0.68 sec
2023-03-31 06:50:59,248 		9024 of 10000 with 70.98% 	 Time used:  0.59 sec
2023-03-31 06:50:59,855 		9048 of 10000 with 70.94% 	 Time used:  0.61 sec
2023-03-31 06:51:00,461 		9072 of 10000 with 70.95% 	 Time used:  0.61 sec
2023-03-31 06:51:01,072 		9096 of 10000 with 70.97% 	 Time used:  0.61 sec
2023-03-31 06:51:01,725 		9120 of 10000 with 71.00% 	 Time used:  0.65 sec
2023-03-31 06:51:02,352 		9144 of 10000 with 70.99% 	 Time used:  0.63 sec
2023-03-31 06:51:02,923 		9168 of 10000 with 71.03% 	 Time used:  0.57 sec
2023-03-31 06:51:03,501 		9192 of 10000 with 71.06% 	 Time used:  0.58 sec
2023-03-31 06:51:04,145 		9216 of 10000 with 71.09% 	 Time used:  0.64 sec
2023-03-31 06:51:04,724 		9240 of 10000 with 71.09% 	 Time used:  0.58 sec
2023-03-31 06:51:05,507 		9264 of 10000 with 71.10% 	 Time used:  0.78 sec
2023-03-31 06:51:06,118 		9288 of 10000 with 71.08% 	 Time used:  0.61 sec
2023-03-31 06:51:06,770 		9312 of 10000 with 71.05% 	 Time used:  0.65 sec
2023-03-31 06:51:07,307 		9336 of 10000 with 71.09% 	 Time used:  0.54 sec
2023-03-31 06:51:08,000 		9360 of 10000 with 71.08% 	 Time used:  0.69 sec
2023-03-31 06:51:08,561 		9384 of 10000 with 71.06% 	 Time used:  0.56 sec
2023-03-31 06:51:09,236 		9408 of 10000 with 71.09% 	 Time used:  0.68 sec
2023-03-31 06:51:09,829 		9432 of 10000 with 71.01% 	 Time used:  0.59 sec
2023-03-31 06:51:10,445 		9456 of 10000 with 70.94% 	 Time used:  0.62 sec
2023-03-31 06:51:10,984 		9480 of 10000 with 70.94% 	 Time used:  0.54 sec
2023-03-31 06:51:11,546 		9504 of 10000 with 70.95% 	 Time used:  0.56 sec
2023-03-31 06:51:12,163 		9528 of 10000 with 70.95% 	 Time used:  0.62 sec
2023-03-31 06:51:12,685 		9552 of 10000 with 70.96% 	 Time used:  0.52 sec
2023-03-31 06:51:13,268 		9576 of 10000 with 70.97% 	 Time used:  0.58 sec
2023-03-31 06:51:13,900 		9600 of 10000 with 70.99% 	 Time used:  0.63 sec
2023-03-31 06:51:14,540 		9624 of 10000 with 70.98% 	 Time used:  0.64 sec
2023-03-31 06:51:15,110 		9648 of 10000 with 70.96% 	 Time used:  0.57 sec
2023-03-31 06:51:15,672 		9672 of 10000 with 70.98% 	 Time used:  0.56 sec
2023-03-31 06:51:16,329 		9696 of 10000 with 71.00% 	 Time used:  0.66 sec
2023-03-31 06:51:16,964 		9720 of 10000 with 71.02% 	 Time used:  0.63 sec
2023-03-31 06:51:17,592 		9744 of 10000 with 71.03% 	 Time used:  0.63 sec
2023-03-31 06:51:18,261 		9768 of 10000 with 71.05% 	 Time used:  0.67 sec
2023-03-31 06:51:18,886 		9792 of 10000 with 71.03% 	 Time used:  0.62 sec
2023-03-31 06:51:19,474 		9816 of 10000 with 71.02% 	 Time used:  0.59 sec
2023-03-31 06:51:20,064 		9840 of 10000 with 71.03% 	 Time used:  0.59 sec
2023-03-31 06:51:20,699 		9864 of 10000 with 71.00% 	 Time used:  0.64 sec
2023-03-31 06:51:21,290 		9888 of 10000 with 70.96% 	 Time used:  0.59 sec
2023-03-31 06:51:21,888 		9912 of 10000 with 70.96% 	 Time used:  0.60 sec
2023-03-31 06:51:22,424 		9936 of 10000 with 70.94% 	 Time used:  0.54 sec
2023-03-31 06:51:23,031 		9960 of 10000 with 70.96% 	 Time used:  0.61 sec
2023-03-31 06:51:23,593 		9984 of 10000 with 70.91% 	 Time used:  0.56 sec
2023-03-31 06:51:24,010 		10000 of 10000 with 70.94% 	 Time used:  0.42 sec
2023-03-31 06:51:24,010 
2023-03-31 06:51:24,012 			Learning rate: weights:   1.000e-02    
2023-03-31 06:51:24,013 			Last test performance: 70.94%
2023-03-31 06:51:24,013 ----------------
2023-03-31 06:51:36,303   42  =>  0    		Training 486 pattern with 74.38% 	Forward time: 	12.06 sec
2023-03-31 06:51:36,303 			Loss:    5.865e-01    			Backward time: 	 0.22 sec 
2023-03-31 06:51:36,303 ADAM: Layer 0 -> dw_min:9.9520e-01  dw_max:1.0036e+00 lr:1.0000e-02
2023-03-31 06:51:36,303 ADAM: Layer 1 -> dw_min:9.9478e-01  dw_max:1.0065e+00 lr:1.0000e-02
2023-03-31 06:51:36,303 ADAM: Layer 2 -> dw_min:9.9078e-01  dw_max:1.0089e+00 lr:1.0000e-02
2023-03-31 06:51:36,304 ADAM: Layer 3 -> dw_min:9.9686e-01  dw_max:1.0043e+00 lr:1.0000e-02
2023-03-31 06:51:36,385 			Learning rate: weights:   1.000e-02    
2023-03-31 06:51:36,385 			Last test performance: 70.94%
2023-03-31 06:51:36,385 ----------------
2023-03-31 06:51:48,480   42  =>  1    		Training 486 pattern with 71.67% 	Forward time: 	11.87 sec
2023-03-31 06:51:48,480 			Loss:    6.489e-01    			Backward time: 	 0.22 sec 
2023-03-31 06:51:48,480 ADAM: Layer 0 -> dw_min:9.9503e-01  dw_max:1.0044e+00 lr:1.0000e-02
2023-03-31 06:51:48,481 ADAM: Layer 1 -> dw_min:9.9492e-01  dw_max:1.0060e+00 lr:1.0000e-02
2023-03-31 06:51:48,481 ADAM: Layer 2 -> dw_min:9.9146e-01  dw_max:1.0130e+00 lr:1.0000e-02
2023-03-31 06:51:48,481 ADAM: Layer 3 -> dw_min:9.9683e-01  dw_max:1.0044e+00 lr:1.0000e-02
2023-03-31 06:51:48,569 			Learning rate: weights:   1.000e-02    
2023-03-31 06:51:48,569 			Last test performance: 70.94%
2023-03-31 06:51:48,569 ----------------
2023-03-31 06:52:01,072   42  =>  2    		Training 486 pattern with 73.96% 	Forward time: 	12.28 sec
2023-03-31 06:52:01,072 			Loss:    6.385e-01    			Backward time: 	 0.22 sec 
2023-03-31 06:52:01,073 ADAM: Layer 0 -> dw_min:9.9445e-01  dw_max:1.0050e+00 lr:1.0000e-02
2023-03-31 06:52:01,073 ADAM: Layer 1 -> dw_min:9.9428e-01  dw_max:1.0058e+00 lr:1.0000e-02
2023-03-31 06:52:01,073 ADAM: Layer 2 -> dw_min:9.8941e-01  dw_max:1.0119e+00 lr:1.0000e-02
2023-03-31 06:52:01,073 ADAM: Layer 3 -> dw_min:9.9606e-01  dw_max:1.0047e+00 lr:1.0000e-02
2023-03-31 06:52:01,099 			Learning rate: weights:   1.000e-02    
2023-03-31 06:52:01,099 			Last test performance: 70.94%
2023-03-31 06:52:01,099 ----------------
2023-03-31 06:52:13,358   42  =>  3    		Training 486 pattern with 69.17% 	Forward time: 	12.03 sec
2023-03-31 06:52:13,358 			Loss:    6.766e-01    			Backward time: 	 0.22 sec 
2023-03-31 06:52:13,359 ADAM: Layer 0 -> dw_min:9.9444e-01  dw_max:1.0049e+00 lr:1.0000e-02
2023-03-31 06:52:13,359 ADAM: Layer 1 -> dw_min:9.9321e-01  dw_max:1.0062e+00 lr:1.0000e-02
2023-03-31 06:52:13,359 ADAM: Layer 2 -> dw_min:9.9052e-01  dw_max:1.0113e+00 lr:1.0000e-02
2023-03-31 06:52:13,359 ADAM: Layer 3 -> dw_min:9.9632e-01  dw_max:1.0044e+00 lr:1.0000e-02
2023-03-31 06:52:13,432 			Learning rate: weights:   1.000e-02    
2023-03-31 06:52:13,432 			Last test performance: 70.94%
2023-03-31 06:52:13,432 ----------------
2023-03-31 06:52:25,556   42  =>  4    		Training 486 pattern with 75.21% 	Forward time: 	11.90 sec
2023-03-31 06:52:25,556 			Loss:    6.215e-01    			Backward time: 	 0.22 sec 
2023-03-31 06:52:25,557 ADAM: Layer 0 -> dw_min:9.9495e-01  dw_max:1.0051e+00 lr:1.0000e-02
2023-03-31 06:52:25,557 ADAM: Layer 1 -> dw_min:9.9344e-01  dw_max:1.0067e+00 lr:1.0000e-02
2023-03-31 06:52:25,557 ADAM: Layer 2 -> dw_min:9.8899e-01  dw_max:1.0103e+00 lr:1.0000e-02
2023-03-31 06:52:25,557 ADAM: Layer 3 -> dw_min:9.9629e-01  dw_max:1.0051e+00 lr:1.0000e-02
2023-03-31 06:52:25,634 			Learning rate: weights:   1.000e-02    
2023-03-31 06:52:25,634 			Last test performance: 70.94%
2023-03-31 06:52:25,634 ----------------
2023-03-31 06:52:38,143   42  =>  5    		Training 486 pattern with 69.79% 	Forward time: 	12.28 sec
2023-03-31 06:52:38,143 			Loss:    6.812e-01    			Backward time: 	 0.22 sec 
2023-03-31 06:52:38,143 ADAM: Layer 0 -> dw_min:9.9585e-01  dw_max:1.0050e+00 lr:1.0000e-02
2023-03-31 06:52:38,143 ADAM: Layer 1 -> dw_min:9.9431e-01  dw_max:1.0065e+00 lr:1.0000e-02
2023-03-31 06:52:38,143 ADAM: Layer 2 -> dw_min:9.8967e-01  dw_max:1.0096e+00 lr:1.0000e-02
2023-03-31 06:52:38,143 ADAM: Layer 3 -> dw_min:9.9656e-01  dw_max:1.0054e+00 lr:1.0000e-02
2023-03-31 06:52:38,238 			Learning rate: weights:   1.000e-02    
2023-03-31 06:52:38,238 			Last test performance: 70.94%
2023-03-31 06:52:38,238 ----------------
2023-03-31 06:52:51,041   42  =>  6    		Training 486 pattern with 75.00% 	Forward time: 	12.58 sec
2023-03-31 06:52:51,041 			Loss:    6.292e-01    			Backward time: 	 0.22 sec 
2023-03-31 06:52:51,042 ADAM: Layer 0 -> dw_min:9.9634e-01  dw_max:1.0051e+00 lr:1.0000e-02
2023-03-31 06:52:51,042 ADAM: Layer 1 -> dw_min:9.9428e-01  dw_max:1.0056e+00 lr:1.0000e-02
2023-03-31 06:52:51,042 ADAM: Layer 2 -> dw_min:9.8973e-01  dw_max:1.0096e+00 lr:1.0000e-02
2023-03-31 06:52:51,042 ADAM: Layer 3 -> dw_min:9.9594e-01  dw_max:1.0062e+00 lr:1.0000e-02
2023-03-31 06:52:51,179 			Learning rate: weights:   1.000e-02    
2023-03-31 06:52:51,179 			Last test performance: 70.94%
2023-03-31 06:52:51,179 ----------------
2023-03-31 06:53:03,248   42  =>  7    		Training 486 pattern with 74.79% 	Forward time: 	11.84 sec
2023-03-31 06:53:03,248 			Loss:    6.339e-01    			Backward time: 	 0.22 sec 
2023-03-31 06:53:03,248 ADAM: Layer 0 -> dw_min:9.9587e-01  dw_max:1.0061e+00 lr:1.0000e-02
2023-03-31 06:53:03,249 ADAM: Layer 1 -> dw_min:9.9352e-01  dw_max:1.0063e+00 lr:1.0000e-02
2023-03-31 06:53:03,249 ADAM: Layer 2 -> dw_min:9.8953e-01  dw_max:1.0099e+00 lr:1.0000e-02
2023-03-31 06:53:03,249 ADAM: Layer 3 -> dw_min:9.9598e-01  dw_max:1.0055e+00 lr:1.0000e-02
2023-03-31 06:53:03,337 			Learning rate: weights:   1.000e-02    
2023-03-31 06:53:03,337 			Last test performance: 70.94%
2023-03-31 06:53:03,337 ----------------
2023-03-31 06:53:15,439   42  =>  8    		Training 486 pattern with 75.21% 	Forward time: 	11.87 sec
2023-03-31 06:53:15,439 			Loss:    5.638e-01    			Backward time: 	 0.22 sec 
2023-03-31 06:53:15,439 ADAM: Layer 0 -> dw_min:9.9611e-01  dw_max:1.0057e+00 lr:1.0000e-02
2023-03-31 06:53:15,439 ADAM: Layer 1 -> dw_min:9.9340e-01  dw_max:1.0067e+00 lr:1.0000e-02
2023-03-31 06:53:15,439 ADAM: Layer 2 -> dw_min:9.8917e-01  dw_max:1.0086e+00 lr:1.0000e-02
2023-03-31 06:53:15,440 ADAM: Layer 3 -> dw_min:9.9603e-01  dw_max:1.0052e+00 lr:1.0000e-02
2023-03-31 06:53:15,545 			Learning rate: weights:   1.000e-02    
2023-03-31 06:53:15,546 			Last test performance: 70.94%
2023-03-31 06:53:15,546 ----------------
2023-03-31 06:53:28,199   42  =>  9    		Training 486 pattern with 70.42% 	Forward time: 	12.43 sec
2023-03-31 06:53:28,199 			Loss:    6.706e-01    			Backward time: 	 0.22 sec 
2023-03-31 06:53:28,199 ADAM: Layer 0 -> dw_min:9.9700e-01  dw_max:1.0052e+00 lr:1.0000e-02
2023-03-31 06:53:28,200 ADAM: Layer 1 -> dw_min:9.9446e-01  dw_max:1.0059e+00 lr:1.0000e-02
2023-03-31 06:53:28,200 ADAM: Layer 2 -> dw_min:9.8998e-01  dw_max:1.0101e+00 lr:1.0000e-02
2023-03-31 06:53:28,200 ADAM: Layer 3 -> dw_min:9.9665e-01  dw_max:1.0047e+00 lr:1.0000e-02
2023-03-31 06:53:28,301 			Learning rate: weights:   1.000e-02    
2023-03-31 06:53:28,301 			Last test performance: 70.94%
2023-03-31 06:53:28,301 ----------------
2023-03-31 06:53:40,549   42  =>  10   		Training 486 pattern with 72.29% 	Forward time: 	12.02 sec
2023-03-31 06:53:40,549 			Loss:    6.435e-01    			Backward time: 	 0.22 sec 
2023-03-31 06:53:40,549 ADAM: Layer 0 -> dw_min:9.9633e-01  dw_max:1.0059e+00 lr:1.0000e-02
2023-03-31 06:53:40,549 ADAM: Layer 1 -> dw_min:9.9363e-01  dw_max:1.0063e+00 lr:1.0000e-02
2023-03-31 06:53:40,549 ADAM: Layer 2 -> dw_min:9.8903e-01  dw_max:1.0093e+00 lr:1.0000e-02
2023-03-31 06:53:40,549 ADAM: Layer 3 -> dw_min:9.9648e-01  dw_max:1.0046e+00 lr:1.0000e-02
2023-03-31 06:53:40,647 			Learning rate: weights:   1.000e-02    
2023-03-31 06:53:40,647 			Last test performance: 70.94%
2023-03-31 06:53:40,647 ----------------
2023-03-31 06:53:52,728   42  =>  11   		Training 486 pattern with 73.33% 	Forward time: 	11.85 sec
2023-03-31 06:53:52,728 			Loss:    6.267e-01    			Backward time: 	 0.22 sec 
2023-03-31 06:53:52,728 ADAM: Layer 0 -> dw_min:9.9530e-01  dw_max:1.0061e+00 lr:1.0000e-02
2023-03-31 06:53:52,728 ADAM: Layer 1 -> dw_min:9.9280e-01  dw_max:1.0072e+00 lr:1.0000e-02
2023-03-31 06:53:52,729 ADAM: Layer 2 -> dw_min:9.9035e-01  dw_max:1.0111e+00 lr:1.0000e-02
2023-03-31 06:53:52,729 ADAM: Layer 3 -> dw_min:9.9653e-01  dw_max:1.0057e+00 lr:1.0000e-02
2023-03-31 06:53:52,818 			Learning rate: weights:   1.000e-02    
2023-03-31 06:53:52,818 			Last test performance: 70.94%
2023-03-31 06:53:52,818 ----------------
2023-03-31 06:54:05,159   42  =>  12   		Training 486 pattern with 70.83% 	Forward time: 	12.11 sec
2023-03-31 06:54:05,160 			Loss:    6.766e-01    			Backward time: 	 0.22 sec 
2023-03-31 06:54:05,160 ADAM: Layer 0 -> dw_min:9.9540e-01  dw_max:1.0057e+00 lr:1.0000e-02
2023-03-31 06:54:05,160 ADAM: Layer 1 -> dw_min:9.9260e-01  dw_max:1.0069e+00 lr:1.0000e-02
2023-03-31 06:54:05,160 ADAM: Layer 2 -> dw_min:9.9068e-01  dw_max:1.0103e+00 lr:1.0000e-02
2023-03-31 06:54:05,160 ADAM: Layer 3 -> dw_min:9.9661e-01  dw_max:1.0053e+00 lr:1.0000e-02
2023-03-31 06:54:05,217 			Learning rate: weights:   1.000e-02    
2023-03-31 06:54:05,217 			Last test performance: 70.94%
2023-03-31 06:54:05,217 ----------------
2023-03-31 06:54:17,309   42  =>  13   		Training 486 pattern with 69.38% 	Forward time: 	11.86 sec
2023-03-31 06:54:17,309 			Loss:    7.347e-01    			Backward time: 	 0.22 sec 
2023-03-31 06:54:17,309 ADAM: Layer 0 -> dw_min:9.9506e-01  dw_max:1.0051e+00 lr:1.0000e-02
2023-03-31 06:54:17,309 ADAM: Layer 1 -> dw_min:9.9289e-01  dw_max:1.0062e+00 lr:1.0000e-02
2023-03-31 06:54:17,309 ADAM: Layer 2 -> dw_min:9.8670e-01  dw_max:1.0088e+00 lr:1.0000e-02
2023-03-31 06:54:17,310 ADAM: Layer 3 -> dw_min:9.9640e-01  dw_max:1.0055e+00 lr:1.0000e-02
2023-03-31 06:54:17,341 			Learning rate: weights:   1.000e-02    
2023-03-31 06:54:17,342 			Last test performance: 70.94%
2023-03-31 06:54:17,342 ----------------
2023-03-31 06:54:29,641   42  =>  14   		Training 486 pattern with 76.25% 	Forward time: 	12.07 sec
2023-03-31 06:54:29,642 			Loss:    5.794e-01    			Backward time: 	 0.22 sec 
2023-03-31 06:54:29,642 ADAM: Layer 0 -> dw_min:9.9490e-01  dw_max:1.0065e+00 lr:1.0000e-02
2023-03-31 06:54:29,642 ADAM: Layer 1 -> dw_min:9.9239e-01  dw_max:1.0060e+00 lr:1.0000e-02
2023-03-31 06:54:29,642 ADAM: Layer 2 -> dw_min:9.8799e-01  dw_max:1.0092e+00 lr:1.0000e-02
2023-03-31 06:54:29,642 ADAM: Layer 3 -> dw_min:9.9610e-01  dw_max:1.0050e+00 lr:1.0000e-02
2023-03-31 06:54:29,724 			Learning rate: weights:   1.000e-02    
2023-03-31 06:54:29,724 			Last test performance: 70.94%
2023-03-31 06:54:29,724 ----------------
2023-03-31 06:54:41,874   42  =>  15   		Training 486 pattern with 71.25% 	Forward time: 	11.92 sec
2023-03-31 06:54:41,874 			Loss:    6.608e-01    			Backward time: 	 0.22 sec 
2023-03-31 06:54:41,875 ADAM: Layer 0 -> dw_min:9.9449e-01  dw_max:1.0066e+00 lr:1.0000e-02
2023-03-31 06:54:41,875 ADAM: Layer 1 -> dw_min:9.9301e-01  dw_max:1.0060e+00 lr:1.0000e-02
2023-03-31 06:54:41,875 ADAM: Layer 2 -> dw_min:9.8911e-01  dw_max:1.0108e+00 lr:1.0000e-02
2023-03-31 06:54:41,875 ADAM: Layer 3 -> dw_min:9.9652e-01  dw_max:1.0046e+00 lr:1.0000e-02
2023-03-31 06:54:41,957 			Learning rate: weights:   1.000e-02    
2023-03-31 06:54:41,957 			Last test performance: 70.94%
2023-03-31 06:54:41,957 ----------------
2023-03-31 06:54:54,354   42  =>  16   		Training 486 pattern with 72.71% 	Forward time: 	12.17 sec
2023-03-31 06:54:54,355 			Loss:    6.407e-01    			Backward time: 	 0.22 sec 
2023-03-31 06:54:54,355 ADAM: Layer 0 -> dw_min:9.9494e-01  dw_max:1.0050e+00 lr:1.0000e-02
2023-03-31 06:54:54,355 ADAM: Layer 1 -> dw_min:9.9290e-01  dw_max:1.0059e+00 lr:1.0000e-02
2023-03-31 06:54:54,355 ADAM: Layer 2 -> dw_min:9.9041e-01  dw_max:1.0098e+00 lr:1.0000e-02
2023-03-31 06:54:54,355 ADAM: Layer 3 -> dw_min:9.9666e-01  dw_max:1.0043e+00 lr:1.0000e-02
2023-03-31 06:54:54,437 			Learning rate: weights:   1.000e-02    
2023-03-31 06:54:54,437 			Last test performance: 70.94%
2023-03-31 06:54:54,437 ----------------
2023-03-31 06:55:06,387   42  =>  17   		Training 486 pattern with 73.75% 	Forward time: 	11.72 sec
2023-03-31 06:55:06,387 			Loss:    6.312e-01    			Backward time: 	 0.22 sec 
2023-03-31 06:55:06,387 ADAM: Layer 0 -> dw_min:9.9551e-01  dw_max:1.0047e+00 lr:1.0000e-02
2023-03-31 06:55:06,387 ADAM: Layer 1 -> dw_min:9.9101e-01  dw_max:1.0052e+00 lr:1.0000e-02
2023-03-31 06:55:06,388 ADAM: Layer 2 -> dw_min:9.9001e-01  dw_max:1.0109e+00 lr:1.0000e-02
2023-03-31 06:55:06,388 ADAM: Layer 3 -> dw_min:9.9566e-01  dw_max:1.0041e+00 lr:1.0000e-02
2023-03-31 06:55:06,495 			Learning rate: weights:   1.000e-02    
2023-03-31 06:55:06,495 			Last test performance: 70.94%
2023-03-31 06:55:06,495 ----------------
2023-03-31 06:55:18,692   42  =>  18   		Training 486 pattern with 72.92% 	Forward time: 	11.97 sec
2023-03-31 06:55:18,692 			Loss:    6.459e-01    			Backward time: 	 0.22 sec 
2023-03-31 06:55:18,692 ADAM: Layer 0 -> dw_min:9.9644e-01  dw_max:1.0039e+00 lr:1.0000e-02
2023-03-31 06:55:18,692 ADAM: Layer 1 -> dw_min:9.9169e-01  dw_max:1.0052e+00 lr:1.0000e-02
2023-03-31 06:55:18,693 ADAM: Layer 2 -> dw_min:9.8924e-01  dw_max:1.0099e+00 lr:1.0000e-02
2023-03-31 06:55:18,693 ADAM: Layer 3 -> dw_min:9.9582e-01  dw_max:1.0041e+00 lr:1.0000e-02
2023-03-31 06:55:18,776 			Learning rate: weights:   1.000e-02    
2023-03-31 06:55:18,776 			Last test performance: 70.94%
2023-03-31 06:55:18,776 ----------------
2023-03-31 06:55:30,587   42  =>  19   		Training 486 pattern with 70.42% 	Forward time: 	11.58 sec
2023-03-31 06:55:30,587 			Loss:    7.307e-01    			Backward time: 	 0.22 sec 
2023-03-31 06:55:30,588 ADAM: Layer 0 -> dw_min:9.9603e-01  dw_max:1.0034e+00 lr:1.0000e-02
2023-03-31 06:55:30,588 ADAM: Layer 1 -> dw_min:9.9182e-01  dw_max:1.0051e+00 lr:1.0000e-02
2023-03-31 06:55:30,588 ADAM: Layer 2 -> dw_min:9.8929e-01  dw_max:1.0097e+00 lr:1.0000e-02
2023-03-31 06:55:30,588 ADAM: Layer 3 -> dw_min:9.9564e-01  dw_max:1.0053e+00 lr:1.0000e-02
2023-03-31 06:55:30,623 			Learning rate: weights:   1.000e-02    
2023-03-31 06:55:30,623 			Last test performance: 70.94%
2023-03-31 06:55:30,623 ----------------
2023-03-31 06:55:42,779   42  =>  20   		Training 486 pattern with 72.92% 	Forward time: 	11.93 sec
2023-03-31 06:55:42,779 			Loss:    6.333e-01    			Backward time: 	 0.22 sec 
2023-03-31 06:55:42,780 ADAM: Layer 0 -> dw_min:9.9630e-01  dw_max:1.0029e+00 lr:1.0000e-02
2023-03-31 06:55:42,780 ADAM: Layer 1 -> dw_min:9.9298e-01  dw_max:1.0052e+00 lr:1.0000e-02
2023-03-31 06:55:42,780 ADAM: Layer 2 -> dw_min:9.9029e-01  dw_max:1.0116e+00 lr:1.0000e-02
2023-03-31 06:55:42,780 ADAM: Layer 3 -> dw_min:9.9523e-01  dw_max:1.0050e+00 lr:1.0000e-02
2023-03-31 06:55:42,884 			Learning rate: weights:   1.000e-02    
2023-03-31 06:55:42,884 			Last test performance: 70.94%
2023-03-31 06:55:42,884 ----------------
2023-03-31 06:55:55,153   42  =>  21   		Training 486 pattern with 76.04% 	Forward time: 	12.04 sec
2023-03-31 06:55:55,153 			Loss:    6.448e-01    			Backward time: 	 0.22 sec 
2023-03-31 06:55:55,153 ADAM: Layer 0 -> dw_min:9.9633e-01  dw_max:1.0024e+00 lr:1.0000e-02
2023-03-31 06:55:55,153 ADAM: Layer 1 -> dw_min:9.9279e-01  dw_max:1.0055e+00 lr:1.0000e-02
2023-03-31 06:55:55,154 ADAM: Layer 2 -> dw_min:9.9017e-01  dw_max:1.0104e+00 lr:1.0000e-02
2023-03-31 06:55:55,154 ADAM: Layer 3 -> dw_min:9.9545e-01  dw_max:1.0046e+00 lr:1.0000e-02
2023-03-31 06:55:55,274 			Learning rate: weights:   1.000e-02    
2023-03-31 06:55:55,274 			Last test performance: 70.94%
2023-03-31 06:55:55,274 ----------------
2023-03-31 06:56:07,638   42  =>  22   		Training 486 pattern with 74.38% 	Forward time: 	12.14 sec
2023-03-31 06:56:07,638 			Loss:    6.058e-01    			Backward time: 	 0.22 sec 
2023-03-31 06:56:07,638 ADAM: Layer 0 -> dw_min:9.9671e-01  dw_max:1.0024e+00 lr:1.0000e-02
2023-03-31 06:56:07,639 ADAM: Layer 1 -> dw_min:9.9344e-01  dw_max:1.0050e+00 lr:1.0000e-02
2023-03-31 06:56:07,639 ADAM: Layer 2 -> dw_min:9.9041e-01  dw_max:1.0133e+00 lr:1.0000e-02
2023-03-31 06:56:07,639 ADAM: Layer 3 -> dw_min:9.9586e-01  dw_max:1.0040e+00 lr:1.0000e-02
2023-03-31 06:56:07,720 			Learning rate: weights:   1.000e-02    
2023-03-31 06:56:07,720 			Last test performance: 70.94%
2023-03-31 06:56:07,720 ----------------
2023-03-31 06:56:20,237   42  =>  23   		Training 486 pattern with 74.58% 	Forward time: 	12.29 sec
2023-03-31 06:56:20,238 			Loss:    6.484e-01    			Backward time: 	 0.22 sec 
2023-03-31 06:56:20,238 ADAM: Layer 0 -> dw_min:9.9667e-01  dw_max:1.0029e+00 lr:1.0000e-02
2023-03-31 06:56:20,238 ADAM: Layer 1 -> dw_min:9.9412e-01  dw_max:1.0051e+00 lr:1.0000e-02
2023-03-31 06:56:20,238 ADAM: Layer 2 -> dw_min:9.9108e-01  dw_max:1.0125e+00 lr:1.0000e-02
2023-03-31 06:56:20,238 ADAM: Layer 3 -> dw_min:9.9640e-01  dw_max:1.0040e+00 lr:1.0000e-02
2023-03-31 06:56:20,276 			Learning rate: weights:   1.000e-02    
2023-03-31 06:56:20,277 			Last test performance: 70.94%
2023-03-31 06:56:20,277 ----------------
2023-03-31 06:56:32,855   42  =>  24   		Training 486 pattern with 73.75% 	Forward time: 	12.35 sec
2023-03-31 06:56:32,855 			Loss:    6.293e-01    			Backward time: 	 0.22 sec 
2023-03-31 06:56:32,856 ADAM: Layer 0 -> dw_min:9.9652e-01  dw_max:1.0030e+00 lr:1.0000e-02
2023-03-31 06:56:32,856 ADAM: Layer 1 -> dw_min:9.9440e-01  dw_max:1.0046e+00 lr:1.0000e-02
2023-03-31 06:56:32,856 ADAM: Layer 2 -> dw_min:9.9157e-01  dw_max:1.0113e+00 lr:1.0000e-02
2023-03-31 06:56:32,856 ADAM: Layer 3 -> dw_min:9.9632e-01  dw_max:1.0037e+00 lr:1.0000e-02
2023-03-31 06:56:32,955 			Learning rate: weights:   1.000e-02    
2023-03-31 06:56:32,955 			Last test performance: 70.94%
2023-03-31 06:56:32,955 ----------------
2023-03-31 06:56:45,288   42  =>  25   		Training 486 pattern with 69.79% 	Forward time: 	12.11 sec
2023-03-31 06:56:45,288 			Loss:    7.187e-01    			Backward time: 	 0.22 sec 
2023-03-31 06:56:45,289 ADAM: Layer 0 -> dw_min:9.9598e-01  dw_max:1.0027e+00 lr:1.0000e-02
2023-03-31 06:56:45,289 ADAM: Layer 1 -> dw_min:9.9414e-01  dw_max:1.0048e+00 lr:1.0000e-02
2023-03-31 06:56:45,289 ADAM: Layer 2 -> dw_min:9.9096e-01  dw_max:1.0104e+00 lr:1.0000e-02
2023-03-31 06:56:45,289 ADAM: Layer 3 -> dw_min:9.9601e-01  dw_max:1.0047e+00 lr:1.0000e-02
2023-03-31 06:56:45,313 			Learning rate: weights:   1.000e-02    
2023-03-31 06:56:45,313 			Last test performance: 70.94%
2023-03-31 06:56:45,313 ----------------
2023-03-31 06:56:57,242   42  =>  26   		Training 486 pattern with 73.33% 	Forward time: 	11.70 sec
2023-03-31 06:56:57,243 			Loss:    6.330e-01    			Backward time: 	 0.22 sec 
2023-03-31 06:56:57,243 ADAM: Layer 0 -> dw_min:9.9635e-01  dw_max:1.0029e+00 lr:1.0000e-02
2023-03-31 06:56:57,243 ADAM: Layer 1 -> dw_min:9.9443e-01  dw_max:1.0053e+00 lr:1.0000e-02
2023-03-31 06:56:57,243 ADAM: Layer 2 -> dw_min:9.9009e-01  dw_max:1.0101e+00 lr:1.0000e-02
2023-03-31 06:56:57,243 ADAM: Layer 3 -> dw_min:9.9614e-01  dw_max:1.0042e+00 lr:1.0000e-02
2023-03-31 06:56:57,329 			Learning rate: weights:   1.000e-02    
2023-03-31 06:56:57,329 			Last test performance: 70.94%
2023-03-31 06:56:57,329 ----------------
2023-03-31 06:57:09,494   42  =>  27   		Training 486 pattern with 70.83% 	Forward time: 	11.94 sec
2023-03-31 06:57:09,494 			Loss:    6.829e-01    			Backward time: 	 0.22 sec 
2023-03-31 06:57:09,494 ADAM: Layer 0 -> dw_min:9.9658e-01  dw_max:1.0037e+00 lr:1.0000e-02
2023-03-31 06:57:09,494 ADAM: Layer 1 -> dw_min:9.9347e-01  dw_max:1.0049e+00 lr:1.0000e-02
2023-03-31 06:57:09,495 ADAM: Layer 2 -> dw_min:9.9123e-01  dw_max:1.0102e+00 lr:1.0000e-02
2023-03-31 06:57:09,495 ADAM: Layer 3 -> dw_min:9.9627e-01  dw_max:1.0038e+00 lr:1.0000e-02
2023-03-31 06:57:09,603 			Learning rate: weights:   1.000e-02    
2023-03-31 06:57:09,603 			Last test performance: 70.94%
2023-03-31 06:57:09,603 ----------------
2023-03-31 06:57:21,365   42  =>  28   		Training 486 pattern with 73.75% 	Forward time: 	11.53 sec
2023-03-31 06:57:21,365 			Loss:    6.350e-01    			Backward time: 	 0.22 sec 
2023-03-31 06:57:21,366 ADAM: Layer 0 -> dw_min:9.9695e-01  dw_max:1.0033e+00 lr:1.0000e-02
2023-03-31 06:57:21,366 ADAM: Layer 1 -> dw_min:9.9402e-01  dw_max:1.0046e+00 lr:1.0000e-02
2023-03-31 06:57:21,366 ADAM: Layer 2 -> dw_min:9.8893e-01  dw_max:1.0117e+00 lr:1.0000e-02
2023-03-31 06:57:21,366 ADAM: Layer 3 -> dw_min:9.9555e-01  dw_max:1.0042e+00 lr:1.0000e-02
2023-03-31 06:57:21,472 			Learning rate: weights:   1.000e-02    
2023-03-31 06:57:21,472 			Last test performance: 70.94%
2023-03-31 06:57:21,472 ----------------
2023-03-31 06:57:33,621   42  =>  29   		Training 486 pattern with 73.33% 	Forward time: 	11.92 sec
2023-03-31 06:57:33,621 			Loss:    6.381e-01    			Backward time: 	 0.22 sec 
2023-03-31 06:57:33,621 ADAM: Layer 0 -> dw_min:9.9649e-01  dw_max:1.0046e+00 lr:1.0000e-02
2023-03-31 06:57:33,621 ADAM: Layer 1 -> dw_min:9.9404e-01  dw_max:1.0049e+00 lr:1.0000e-02
2023-03-31 06:57:33,621 ADAM: Layer 2 -> dw_min:9.8989e-01  dw_max:1.0104e+00 lr:1.0000e-02
2023-03-31 06:57:33,621 ADAM: Layer 3 -> dw_min:9.9587e-01  dw_max:1.0041e+00 lr:1.0000e-02
2023-03-31 06:57:33,653 			Learning rate: weights:   1.000e-02    
2023-03-31 06:57:33,653 			Last test performance: 70.94%
2023-03-31 06:57:33,654 ----------------
2023-03-31 06:57:46,084   42  =>  30   		Training 486 pattern with 74.58% 	Forward time: 	12.20 sec
2023-03-31 06:57:46,084 			Loss:    5.913e-01    			Backward time: 	 0.22 sec 
2023-03-31 06:57:46,085 ADAM: Layer 0 -> dw_min:9.9554e-01  dw_max:1.0045e+00 lr:1.0000e-02
2023-03-31 06:57:46,085 ADAM: Layer 1 -> dw_min:9.9432e-01  dw_max:1.0061e+00 lr:1.0000e-02
2023-03-31 06:57:46,085 ADAM: Layer 2 -> dw_min:9.9070e-01  dw_max:1.0101e+00 lr:1.0000e-02
2023-03-31 06:57:46,085 ADAM: Layer 3 -> dw_min:9.9614e-01  dw_max:1.0039e+00 lr:1.0000e-02
2023-03-31 06:57:46,178 			Learning rate: weights:   1.000e-02    
2023-03-31 06:57:46,178 			Last test performance: 70.94%
2023-03-31 06:57:46,178 ----------------
2023-03-31 06:57:58,363   42  =>  31   		Training 486 pattern with 73.33% 	Forward time: 	11.96 sec
2023-03-31 06:57:58,363 			Loss:    6.590e-01    			Backward time: 	 0.22 sec 
2023-03-31 06:57:58,363 ADAM: Layer 0 -> dw_min:9.9574e-01  dw_max:1.0042e+00 lr:1.0000e-02
2023-03-31 06:57:58,363 ADAM: Layer 1 -> dw_min:9.9442e-01  dw_max:1.0063e+00 lr:1.0000e-02
2023-03-31 06:57:58,363 ADAM: Layer 2 -> dw_min:9.8647e-01  dw_max:1.0125e+00 lr:1.0000e-02
2023-03-31 06:57:58,364 ADAM: Layer 3 -> dw_min:9.9517e-01  dw_max:1.0042e+00 lr:1.0000e-02
2023-03-31 06:57:58,443 			Learning rate: weights:   1.000e-02    
2023-03-31 06:57:58,443 			Last test performance: 70.94%
2023-03-31 06:57:58,443 ----------------
2023-03-31 06:58:10,667   42  =>  32   		Training 486 pattern with 72.50% 	Forward time: 	12.00 sec
2023-03-31 06:58:10,667 			Loss:    6.755e-01    			Backward time: 	 0.22 sec 
2023-03-31 06:58:10,668 ADAM: Layer 0 -> dw_min:9.9503e-01  dw_max:1.0046e+00 lr:1.0000e-02
2023-03-31 06:58:10,668 ADAM: Layer 1 -> dw_min:9.9291e-01  dw_max:1.0064e+00 lr:1.0000e-02
2023-03-31 06:58:10,668 ADAM: Layer 2 -> dw_min:9.8739e-01  dw_max:1.0111e+00 lr:1.0000e-02
2023-03-31 06:58:10,668 ADAM: Layer 3 -> dw_min:9.9557e-01  dw_max:1.0042e+00 lr:1.0000e-02
2023-03-31 06:58:10,750 			Learning rate: weights:   1.000e-02    
2023-03-31 06:58:10,750 			Last test performance: 70.94%
2023-03-31 06:58:10,750 ----------------
2023-03-31 06:58:22,814   42  =>  33   		Training 486 pattern with 70.21% 	Forward time: 	11.84 sec
2023-03-31 06:58:22,814 			Loss:    6.824e-01    			Backward time: 	 0.22 sec 
2023-03-31 06:58:22,814 ADAM: Layer 0 -> dw_min:9.9534e-01  dw_max:1.0056e+00 lr:1.0000e-02
2023-03-31 06:58:22,814 ADAM: Layer 1 -> dw_min:9.9291e-01  dw_max:1.0070e+00 lr:1.0000e-02
2023-03-31 06:58:22,814 ADAM: Layer 2 -> dw_min:9.8679e-01  dw_max:1.0116e+00 lr:1.0000e-02
2023-03-31 06:58:22,814 ADAM: Layer 3 -> dw_min:9.9624e-01  dw_max:1.0048e+00 lr:1.0000e-02
2023-03-31 06:58:22,954 			Learning rate: weights:   1.000e-02    
2023-03-31 06:58:22,954 			Last test performance: 70.94%
2023-03-31 06:58:22,954 ----------------
2023-03-31 06:58:35,417   42  =>  34   		Training 486 pattern with 70.21% 	Forward time: 	12.24 sec
2023-03-31 06:58:35,418 			Loss:    6.823e-01    			Backward time: 	 0.22 sec 
2023-03-31 06:58:35,418 ADAM: Layer 0 -> dw_min:9.9518e-01  dw_max:1.0056e+00 lr:1.0000e-02
2023-03-31 06:58:35,418 ADAM: Layer 1 -> dw_min:9.9366e-01  dw_max:1.0070e+00 lr:1.0000e-02
2023-03-31 06:58:35,418 ADAM: Layer 2 -> dw_min:9.8713e-01  dw_max:1.0104e+00 lr:1.0000e-02
2023-03-31 06:58:35,418 ADAM: Layer 3 -> dw_min:9.9641e-01  dw_max:1.0043e+00 lr:1.0000e-02
2023-03-31 06:58:35,492 			Learning rate: weights:   1.000e-02    
2023-03-31 06:58:35,493 			Last test performance: 70.94%
2023-03-31 06:58:35,493 ----------------
2023-03-31 06:58:47,956   42  =>  35   		Training 486 pattern with 72.08% 	Forward time: 	12.24 sec
2023-03-31 06:58:47,956 			Loss:    6.570e-01    			Backward time: 	 0.22 sec 
2023-03-31 06:58:47,956 ADAM: Layer 0 -> dw_min:9.9482e-01  dw_max:1.0057e+00 lr:1.0000e-02
2023-03-31 06:58:47,956 ADAM: Layer 1 -> dw_min:9.9329e-01  dw_max:1.0066e+00 lr:1.0000e-02
2023-03-31 06:58:47,957 ADAM: Layer 2 -> dw_min:9.8874e-01  dw_max:1.0114e+00 lr:1.0000e-02
2023-03-31 06:58:47,957 ADAM: Layer 3 -> dw_min:9.9528e-01  dw_max:1.0041e+00 lr:1.0000e-02
2023-03-31 06:58:48,014 			Learning rate: weights:   1.000e-02    
2023-03-31 06:58:48,014 			Last test performance: 70.94%
2023-03-31 06:58:48,014 ----------------
2023-03-31 06:59:00,150   42  =>  36   		Training 486 pattern with 73.12% 	Forward time: 	11.91 sec
2023-03-31 06:59:00,150 			Loss:    6.062e-01    			Backward time: 	 0.22 sec 
2023-03-31 06:59:00,151 ADAM: Layer 0 -> dw_min:9.9544e-01  dw_max:1.0051e+00 lr:1.0000e-02
2023-03-31 06:59:00,151 ADAM: Layer 1 -> dw_min:9.9356e-01  dw_max:1.0059e+00 lr:1.0000e-02
2023-03-31 06:59:00,151 ADAM: Layer 2 -> dw_min:9.8957e-01  dw_max:1.0125e+00 lr:1.0000e-02
2023-03-31 06:59:00,151 ADAM: Layer 3 -> dw_min:9.9572e-01  dw_max:1.0035e+00 lr:1.0000e-02
2023-03-31 06:59:00,239 			Learning rate: weights:   1.000e-02    
2023-03-31 06:59:00,239 			Last test performance: 70.94%
2023-03-31 06:59:00,239 ----------------
2023-03-31 06:59:12,879   42  =>  37   		Training 486 pattern with 71.67% 	Forward time: 	12.41 sec
2023-03-31 06:59:12,879 			Loss:    6.916e-01    			Backward time: 	 0.22 sec 
2023-03-31 06:59:12,880 ADAM: Layer 0 -> dw_min:9.9583e-01  dw_max:1.0046e+00 lr:1.0000e-02
2023-03-31 06:59:12,880 ADAM: Layer 1 -> dw_min:9.9388e-01  dw_max:1.0063e+00 lr:1.0000e-02
2023-03-31 06:59:12,880 ADAM: Layer 2 -> dw_min:9.9048e-01  dw_max:1.0114e+00 lr:1.0000e-02
2023-03-31 06:59:12,880 ADAM: Layer 3 -> dw_min:9.9338e-01  dw_max:1.0043e+00 lr:1.0000e-02
2023-03-31 06:59:12,946 			Learning rate: weights:   1.000e-02    
2023-03-31 06:59:12,946 			Last test performance: 70.94%
2023-03-31 06:59:12,946 ----------------
2023-03-31 06:59:24,949   42  =>  38   		Training 486 pattern with 72.29% 	Forward time: 	11.77 sec
2023-03-31 06:59:24,950 			Loss:    6.837e-01    			Backward time: 	 0.22 sec 
2023-03-31 06:59:24,950 ADAM: Layer 0 -> dw_min:9.9579e-01  dw_max:1.0030e+00 lr:1.0000e-02
2023-03-31 06:59:24,950 ADAM: Layer 1 -> dw_min:9.9377e-01  dw_max:1.0062e+00 lr:1.0000e-02
2023-03-31 06:59:24,950 ADAM: Layer 2 -> dw_min:9.8814e-01  dw_max:1.0106e+00 lr:1.0000e-02
2023-03-31 06:59:24,950 ADAM: Layer 3 -> dw_min:9.9387e-01  dw_max:1.0036e+00 lr:1.0000e-02
2023-03-31 06:59:25,008 			Learning rate: weights:   1.000e-02    
2023-03-31 06:59:25,008 			Last test performance: 70.94%
2023-03-31 06:59:25,008 ----------------
2023-03-31 06:59:37,422   42  =>  39   		Training 486 pattern with 76.04% 	Forward time: 	12.19 sec
2023-03-31 06:59:37,422 			Loss:    5.862e-01    			Backward time: 	 0.22 sec 
2023-03-31 06:59:37,422 ADAM: Layer 0 -> dw_min:9.9591e-01  dw_max:1.0035e+00 lr:1.0000e-02
2023-03-31 06:59:37,422 ADAM: Layer 1 -> dw_min:9.9436e-01  dw_max:1.0083e+00 lr:1.0000e-02
2023-03-31 06:59:37,422 ADAM: Layer 2 -> dw_min:9.8918e-01  dw_max:1.0094e+00 lr:1.0000e-02
2023-03-31 06:59:37,422 ADAM: Layer 3 -> dw_min:9.9433e-01  dw_max:1.0043e+00 lr:1.0000e-02
2023-03-31 06:59:37,453 			Learning rate: weights:   1.000e-02    
2023-03-31 06:59:37,453 			Last test performance: 70.94%
2023-03-31 06:59:37,453 ----------------
2023-03-31 06:59:49,924   42  =>  40   		Training 486 pattern with 70.42% 	Forward time: 	12.24 sec
2023-03-31 06:59:49,924 			Loss:    7.072e-01    			Backward time: 	 0.22 sec 
2023-03-31 06:59:49,924 ADAM: Layer 0 -> dw_min:9.9546e-01  dw_max:1.0034e+00 lr:1.0000e-02
2023-03-31 06:59:49,924 ADAM: Layer 1 -> dw_min:9.9402e-01  dw_max:1.0072e+00 lr:1.0000e-02
2023-03-31 06:59:49,924 ADAM: Layer 2 -> dw_min:9.8721e-01  dw_max:1.0085e+00 lr:1.0000e-02
2023-03-31 06:59:49,924 ADAM: Layer 3 -> dw_min:9.9472e-01  dw_max:1.0036e+00 lr:1.0000e-02
2023-03-31 06:59:50,062 			Learning rate: weights:   1.000e-02    
2023-03-31 06:59:50,062 			Last test performance: 70.94%
2023-03-31 06:59:50,062 ----------------
2023-03-31 07:00:02,595   42  =>  41   		Training 486 pattern with 70.42% 	Forward time: 	12.31 sec
2023-03-31 07:00:02,595 			Loss:    6.554e-01    			Backward time: 	 0.22 sec 
2023-03-31 07:00:02,595 ADAM: Layer 0 -> dw_min:9.9592e-01  dw_max:1.0032e+00 lr:1.0000e-02
2023-03-31 07:00:02,595 ADAM: Layer 1 -> dw_min:9.9404e-01  dw_max:1.0070e+00 lr:1.0000e-02
2023-03-31 07:00:02,595 ADAM: Layer 2 -> dw_min:9.8848e-01  dw_max:1.0093e+00 lr:1.0000e-02
2023-03-31 07:00:02,596 ADAM: Layer 3 -> dw_min:9.9513e-01  dw_max:1.0045e+00 lr:1.0000e-02
2023-03-31 07:00:02,672 			Learning rate: weights:   1.000e-02    
2023-03-31 07:00:02,672 			Last test performance: 70.94%
2023-03-31 07:00:02,672 ----------------
2023-03-31 07:00:15,413   42  =>  42   		Training 486 pattern with 76.25% 	Forward time: 	12.51 sec
2023-03-31 07:00:15,414 			Loss:    5.791e-01    			Backward time: 	 0.22 sec 
2023-03-31 07:00:15,414 ADAM: Layer 0 -> dw_min:9.9600e-01  dw_max:1.0030e+00 lr:1.0000e-02
2023-03-31 07:00:15,414 ADAM: Layer 1 -> dw_min:9.9422e-01  dw_max:1.0065e+00 lr:1.0000e-02
2023-03-31 07:00:15,414 ADAM: Layer 2 -> dw_min:9.8966e-01  dw_max:1.0126e+00 lr:1.0000e-02
2023-03-31 07:00:15,414 ADAM: Layer 3 -> dw_min:9.9534e-01  dw_max:1.0065e+00 lr:1.0000e-02
2023-03-31 07:00:15,472 			Learning rate: weights:   1.000e-02    
2023-03-31 07:00:15,472 			Last test performance: 70.94%
2023-03-31 07:00:15,472 ----------------
2023-03-31 07:00:27,809   42  =>  43   		Training 486 pattern with 75.83% 	Forward time: 	12.11 sec
2023-03-31 07:00:27,809 			Loss:    6.161e-01    			Backward time: 	 0.22 sec 
2023-03-31 07:00:27,809 ADAM: Layer 0 -> dw_min:9.9552e-01  dw_max:1.0031e+00 lr:1.0000e-02
2023-03-31 07:00:27,809 ADAM: Layer 1 -> dw_min:9.9048e-01  dw_max:1.0090e+00 lr:1.0000e-02
2023-03-31 07:00:27,810 ADAM: Layer 2 -> dw_min:9.8760e-01  dw_max:1.0129e+00 lr:1.0000e-02
2023-03-31 07:00:27,810 ADAM: Layer 3 -> dw_min:9.9522e-01  dw_max:1.0053e+00 lr:1.0000e-02
2023-03-31 07:00:27,897 			Learning rate: weights:   1.000e-02    
2023-03-31 07:00:27,897 			Last test performance: 70.94%
2023-03-31 07:00:27,897 ----------------
2023-03-31 07:00:39,906   42  =>  44   		Training 486 pattern with 69.79% 	Forward time: 	11.78 sec
2023-03-31 07:00:39,906 			Loss:    6.850e-01    			Backward time: 	 0.22 sec 
2023-03-31 07:00:39,907 ADAM: Layer 0 -> dw_min:9.9513e-01  dw_max:1.0035e+00 lr:1.0000e-02
2023-03-31 07:00:39,907 ADAM: Layer 1 -> dw_min:9.9134e-01  dw_max:1.0076e+00 lr:1.0000e-02
2023-03-31 07:00:39,907 ADAM: Layer 2 -> dw_min:9.8884e-01  dw_max:1.0114e+00 lr:1.0000e-02
2023-03-31 07:00:39,907 ADAM: Layer 3 -> dw_min:9.9590e-01  dw_max:1.0046e+00 lr:1.0000e-02
2023-03-31 07:00:39,969 			Learning rate: weights:   1.000e-02    
2023-03-31 07:00:39,969 			Last test performance: 70.94%
2023-03-31 07:00:39,969 ----------------
2023-03-31 07:00:51,949   42  =>  45   		Training 486 pattern with 71.25% 	Forward time: 	11.75 sec
2023-03-31 07:00:51,950 			Loss:    6.622e-01    			Backward time: 	 0.22 sec 
2023-03-31 07:00:51,950 ADAM: Layer 0 -> dw_min:9.9498e-01  dw_max:1.0036e+00 lr:1.0000e-02
2023-03-31 07:00:51,950 ADAM: Layer 1 -> dw_min:9.9183e-01  dw_max:1.0070e+00 lr:1.0000e-02
2023-03-31 07:00:51,950 ADAM: Layer 2 -> dw_min:9.8935e-01  dw_max:1.0104e+00 lr:1.0000e-02
2023-03-31 07:00:51,950 ADAM: Layer 3 -> dw_min:9.9580e-01  dw_max:1.0061e+00 lr:1.0000e-02
2023-03-31 07:00:51,994 			Learning rate: weights:   1.000e-02    
2023-03-31 07:00:51,994 			Last test performance: 70.94%
2023-03-31 07:00:51,994 ----------------
2023-03-31 07:01:04,014   42  =>  46   		Training 486 pattern with 70.42% 	Forward time: 	11.79 sec
2023-03-31 07:01:04,014 			Loss:    6.683e-01    			Backward time: 	 0.22 sec 
2023-03-31 07:01:04,015 ADAM: Layer 0 -> dw_min:9.9534e-01  dw_max:1.0037e+00 lr:1.0000e-02
2023-03-31 07:01:04,015 ADAM: Layer 1 -> dw_min:9.9250e-01  dw_max:1.0064e+00 lr:1.0000e-02
2023-03-31 07:01:04,015 ADAM: Layer 2 -> dw_min:9.8914e-01  dw_max:1.0101e+00 lr:1.0000e-02
2023-03-31 07:01:04,015 ADAM: Layer 3 -> dw_min:9.9561e-01  dw_max:1.0048e+00 lr:1.0000e-02
2023-03-31 07:01:04,050 			Learning rate: weights:   1.000e-02    
2023-03-31 07:01:04,050 			Last test performance: 70.94%
2023-03-31 07:01:04,050 ----------------
2023-03-31 07:01:16,030   42  =>  47   		Training 486 pattern with 74.79% 	Forward time: 	11.75 sec
2023-03-31 07:01:16,030 			Loss:    6.411e-01    			Backward time: 	 0.22 sec 
2023-03-31 07:01:16,030 ADAM: Layer 0 -> dw_min:9.9580e-01  dw_max:1.0041e+00 lr:1.0000e-02
2023-03-31 07:01:16,030 ADAM: Layer 1 -> dw_min:9.9270e-01  dw_max:1.0063e+00 lr:1.0000e-02
2023-03-31 07:01:16,030 ADAM: Layer 2 -> dw_min:9.8909e-01  dw_max:1.0098e+00 lr:1.0000e-02
2023-03-31 07:01:16,031 ADAM: Layer 3 -> dw_min:9.9654e-01  dw_max:1.0043e+00 lr:1.0000e-02
2023-03-31 07:01:16,113 			Learning rate: weights:   1.000e-02    
2023-03-31 07:01:16,113 			Last test performance: 70.94%
2023-03-31 07:01:16,114 ----------------
2023-03-31 07:01:28,310   42  =>  48   		Training 486 pattern with 73.33% 	Forward time: 	11.97 sec
2023-03-31 07:01:28,310 			Loss:    6.623e-01    			Backward time: 	 0.22 sec 
2023-03-31 07:01:28,311 ADAM: Layer 0 -> dw_min:9.9623e-01  dw_max:1.0040e+00 lr:1.0000e-02
2023-03-31 07:01:28,311 ADAM: Layer 1 -> dw_min:9.9328e-01  dw_max:1.0059e+00 lr:1.0000e-02
2023-03-31 07:01:28,311 ADAM: Layer 2 -> dw_min:9.8928e-01  dw_max:1.0108e+00 lr:1.0000e-02
2023-03-31 07:01:28,311 ADAM: Layer 3 -> dw_min:9.9561e-01  dw_max:1.0041e+00 lr:1.0000e-02
2023-03-31 07:01:28,387 			Learning rate: weights:   1.000e-02    
2023-03-31 07:01:28,387 			Last test performance: 70.94%
2023-03-31 07:01:28,387 ----------------
2023-03-31 07:01:40,846   42  =>  49   		Training 486 pattern with 70.00% 	Forward time: 	12.23 sec
2023-03-31 07:01:40,846 			Loss:    6.754e-01    			Backward time: 	 0.22 sec 
2023-03-31 07:01:40,847 ADAM: Layer 0 -> dw_min:9.9597e-01  dw_max:1.0037e+00 lr:1.0000e-02
2023-03-31 07:01:40,847 ADAM: Layer 1 -> dw_min:9.9376e-01  dw_max:1.0057e+00 lr:1.0000e-02
2023-03-31 07:01:40,847 ADAM: Layer 2 -> dw_min:9.8779e-01  dw_max:1.0105e+00 lr:1.0000e-02
2023-03-31 07:01:40,847 ADAM: Layer 3 -> dw_min:9.9609e-01  dw_max:1.0040e+00 lr:1.0000e-02
2023-03-31 07:01:40,897 			Learning rate: weights:   1.000e-02    
2023-03-31 07:01:40,897 			Last test performance: 70.94%
2023-03-31 07:01:40,897 ----------------
2023-03-31 07:01:53,081   42  =>  50   		Training 486 pattern with 73.12% 	Forward time: 	11.96 sec
2023-03-31 07:01:53,081 			Loss:    6.387e-01    			Backward time: 	 0.22 sec 
2023-03-31 07:01:53,082 ADAM: Layer 0 -> dw_min:9.9662e-01  dw_max:1.0045e+00 lr:1.0000e-02
2023-03-31 07:01:53,082 ADAM: Layer 1 -> dw_min:9.9465e-01  dw_max:1.0074e+00 lr:1.0000e-02
2023-03-31 07:01:53,082 ADAM: Layer 2 -> dw_min:9.8876e-01  dw_max:1.0094e+00 lr:1.0000e-02
2023-03-31 07:01:53,082 ADAM: Layer 3 -> dw_min:9.9644e-01  dw_max:1.0049e+00 lr:1.0000e-02
2023-03-31 07:01:53,225 			Learning rate: weights:   1.000e-02    
2023-03-31 07:01:53,225 			Last test performance: 70.94%
2023-03-31 07:01:53,225 ----------------
2023-03-31 07:02:05,356   42  =>  51   		Training 486 pattern with 74.38% 	Forward time: 	11.90 sec
2023-03-31 07:02:05,356 			Loss:    6.228e-01    			Backward time: 	 0.22 sec 
2023-03-31 07:02:05,357 ADAM: Layer 0 -> dw_min:9.9678e-01  dw_max:1.0046e+00 lr:1.0000e-02
2023-03-31 07:02:05,357 ADAM: Layer 1 -> dw_min:9.9338e-01  dw_max:1.0066e+00 lr:1.0000e-02
2023-03-31 07:02:05,357 ADAM: Layer 2 -> dw_min:9.8986e-01  dw_max:1.0106e+00 lr:1.0000e-02
2023-03-31 07:02:05,357 ADAM: Layer 3 -> dw_min:9.9659e-01  dw_max:1.0043e+00 lr:1.0000e-02
2023-03-31 07:02:05,444 			Learning rate: weights:   1.000e-02    
2023-03-31 07:02:05,444 			Last test performance: 70.94%
2023-03-31 07:02:05,444 ----------------
2023-03-31 07:02:17,681   42  =>  52   		Training 486 pattern with 74.79% 	Forward time: 	12.01 sec
2023-03-31 07:02:17,681 			Loss:    6.462e-01    			Backward time: 	 0.22 sec 
2023-03-31 07:02:17,681 ADAM: Layer 0 -> dw_min:9.9609e-01  dw_max:1.0057e+00 lr:1.0000e-02
2023-03-31 07:02:17,681 ADAM: Layer 1 -> dw_min:9.9380e-01  dw_max:1.0063e+00 lr:1.0000e-02
2023-03-31 07:02:17,681 ADAM: Layer 2 -> dw_min:9.9040e-01  dw_max:1.0098e+00 lr:1.0000e-02
2023-03-31 07:02:17,682 ADAM: Layer 3 -> dw_min:9.9612e-01  dw_max:1.0045e+00 lr:1.0000e-02
2023-03-31 07:02:17,710 			Learning rate: weights:   1.000e-02    
2023-03-31 07:02:17,710 			Last test performance: 70.94%
2023-03-31 07:02:17,710 ----------------
2023-03-31 07:02:29,993   42  =>  53   		Training 486 pattern with 73.33% 	Forward time: 	12.06 sec
2023-03-31 07:02:29,993 			Loss:    6.194e-01    			Backward time: 	 0.22 sec 
2023-03-31 07:02:29,994 ADAM: Layer 0 -> dw_min:9.9607e-01  dw_max:1.0051e+00 lr:1.0000e-02
2023-03-31 07:02:29,994 ADAM: Layer 1 -> dw_min:9.9381e-01  dw_max:1.0062e+00 lr:1.0000e-02
2023-03-31 07:02:29,994 ADAM: Layer 2 -> dw_min:9.9087e-01  dw_max:1.0088e+00 lr:1.0000e-02
2023-03-31 07:02:29,994 ADAM: Layer 3 -> dw_min:9.9594e-01  dw_max:1.0039e+00 lr:1.0000e-02
2023-03-31 07:02:30,081 			Learning rate: weights:   1.000e-02    
2023-03-31 07:02:30,081 			Last test performance: 70.94%
2023-03-31 07:02:30,081 ----------------
2023-03-31 07:02:42,555   42  =>  54   		Training 486 pattern with 72.50% 	Forward time: 	12.25 sec
2023-03-31 07:02:42,555 			Loss:    6.650e-01    			Backward time: 	 0.22 sec 
2023-03-31 07:02:42,555 ADAM: Layer 0 -> dw_min:9.9620e-01  dw_max:1.0042e+00 lr:1.0000e-02
2023-03-31 07:02:42,555 ADAM: Layer 1 -> dw_min:9.9402e-01  dw_max:1.0065e+00 lr:1.0000e-02
2023-03-31 07:02:42,556 ADAM: Layer 2 -> dw_min:9.9079e-01  dw_max:1.0088e+00 lr:1.0000e-02
2023-03-31 07:02:42,556 ADAM: Layer 3 -> dw_min:9.9595e-01  dw_max:1.0043e+00 lr:1.0000e-02
2023-03-31 07:02:42,590 			Learning rate: weights:   1.000e-02    
2023-03-31 07:02:42,590 			Last test performance: 70.94%
2023-03-31 07:02:42,590 ----------------
2023-03-31 07:02:55,034   42  =>  55   		Training 486 pattern with 73.12% 	Forward time: 	12.22 sec
2023-03-31 07:02:55,034 			Loss:    6.554e-01    			Backward time: 	 0.22 sec 
2023-03-31 07:02:55,034 ADAM: Layer 0 -> dw_min:9.9650e-01  dw_max:1.0045e+00 lr:1.0000e-02
2023-03-31 07:02:55,034 ADAM: Layer 1 -> dw_min:9.9388e-01  dw_max:1.0059e+00 lr:1.0000e-02
2023-03-31 07:02:55,034 ADAM: Layer 2 -> dw_min:9.9077e-01  dw_max:1.0101e+00 lr:1.0000e-02
2023-03-31 07:02:55,034 ADAM: Layer 3 -> dw_min:9.9645e-01  dw_max:1.0040e+00 lr:1.0000e-02
2023-03-31 07:02:55,120 			Learning rate: weights:   1.000e-02    
2023-03-31 07:02:55,120 			Last test performance: 70.94%
2023-03-31 07:02:55,120 ----------------
2023-03-31 07:03:07,363   42  =>  56   		Training 486 pattern with 71.46% 	Forward time: 	12.02 sec
2023-03-31 07:03:07,363 			Loss:    6.280e-01    			Backward time: 	 0.22 sec 
2023-03-31 07:03:07,363 ADAM: Layer 0 -> dw_min:9.9608e-01  dw_max:1.0042e+00 lr:1.0000e-02
2023-03-31 07:03:07,363 ADAM: Layer 1 -> dw_min:9.9405e-01  dw_max:1.0064e+00 lr:1.0000e-02
2023-03-31 07:03:07,363 ADAM: Layer 2 -> dw_min:9.9136e-01  dw_max:1.0083e+00 lr:1.0000e-02
2023-03-31 07:03:07,364 ADAM: Layer 3 -> dw_min:9.9506e-01  dw_max:1.0045e+00 lr:1.0000e-02
2023-03-31 07:03:07,467 			Learning rate: weights:   1.000e-02    
2023-03-31 07:03:07,467 			Last test performance: 70.94%
2023-03-31 07:03:07,467 ----------------
2023-03-31 07:03:19,938   42  =>  57   		Training 486 pattern with 71.46% 	Forward time: 	12.24 sec
2023-03-31 07:03:19,938 			Loss:    6.931e-01    			Backward time: 	 0.22 sec 
2023-03-31 07:03:19,938 ADAM: Layer 0 -> dw_min:9.9710e-01  dw_max:1.0041e+00 lr:1.0000e-02
2023-03-31 07:03:19,938 ADAM: Layer 1 -> dw_min:9.9437e-01  dw_max:1.0061e+00 lr:1.0000e-02
2023-03-31 07:03:19,938 ADAM: Layer 2 -> dw_min:9.8965e-01  dw_max:1.0103e+00 lr:1.0000e-02
2023-03-31 07:03:19,938 ADAM: Layer 3 -> dw_min:9.9538e-01  dw_max:1.0051e+00 lr:1.0000e-02
2023-03-31 07:03:19,961 			Learning rate: weights:   1.000e-02    
2023-03-31 07:03:19,961 			Last test performance: 70.94%
2023-03-31 07:03:19,962 ----------------
2023-03-31 07:03:31,939   42  =>  58   		Training 486 pattern with 69.58% 	Forward time: 	11.75 sec
2023-03-31 07:03:31,939 			Loss:    7.960e-01    			Backward time: 	 0.22 sec 
2023-03-31 07:03:31,939 ADAM: Layer 0 -> dw_min:9.9727e-01  dw_max:1.0027e+00 lr:1.0000e-02
2023-03-31 07:03:31,939 ADAM: Layer 1 -> dw_min:9.9435e-01  dw_max:1.0060e+00 lr:1.0000e-02
2023-03-31 07:03:31,940 ADAM: Layer 2 -> dw_min:9.8827e-01  dw_max:1.0106e+00 lr:1.0000e-02
2023-03-31 07:03:31,940 ADAM: Layer 3 -> dw_min:9.9544e-01  dw_max:1.0046e+00 lr:1.0000e-02
2023-03-31 07:03:31,997 			Learning rate: weights:   1.000e-02    
2023-03-31 07:03:31,997 			Last test performance: 70.94%
2023-03-31 07:03:31,997 ----------------
2023-03-31 07:03:43,865   42  =>  59   		Training 486 pattern with 72.92% 	Forward time: 	11.64 sec
2023-03-31 07:03:43,866 			Loss:    6.382e-01    			Backward time: 	 0.22 sec 
2023-03-31 07:03:43,866 ADAM: Layer 0 -> dw_min:9.9611e-01  dw_max:1.0036e+00 lr:1.0000e-02
2023-03-31 07:03:43,866 ADAM: Layer 1 -> dw_min:9.9309e-01  dw_max:1.0059e+00 lr:1.0000e-02
2023-03-31 07:03:43,866 ADAM: Layer 2 -> dw_min:9.8950e-01  dw_max:1.0098e+00 lr:1.0000e-02
2023-03-31 07:03:43,866 ADAM: Layer 3 -> dw_min:9.9542e-01  dw_max:1.0051e+00 lr:1.0000e-02
2023-03-31 07:03:43,951 			Learning rate: weights:   1.000e-02    
2023-03-31 07:03:43,951 			Last test performance: 70.94%
2023-03-31 07:03:43,951 ----------------
2023-03-31 07:03:56,408   42  =>  60   		Training 486 pattern with 70.00% 	Forward time: 	12.23 sec
2023-03-31 07:03:56,408 			Loss:    6.820e-01    			Backward time: 	 0.22 sec 
2023-03-31 07:03:56,408 ADAM: Layer 0 -> dw_min:9.9500e-01  dw_max:1.0034e+00 lr:1.0000e-02
2023-03-31 07:03:56,408 ADAM: Layer 1 -> dw_min:9.9390e-01  dw_max:1.0061e+00 lr:1.0000e-02
2023-03-31 07:03:56,408 ADAM: Layer 2 -> dw_min:9.8561e-01  dw_max:1.0098e+00 lr:1.0000e-02
2023-03-31 07:03:56,408 ADAM: Layer 3 -> dw_min:9.9579e-01  dw_max:1.0052e+00 lr:1.0000e-02
2023-03-31 07:03:56,486 			Learning rate: weights:   1.000e-02    
2023-03-31 07:03:56,486 			Last test performance: 70.94%
2023-03-31 07:03:56,486 ----------------
2023-03-31 07:04:09,387   42  =>  61   		Training 486 pattern with 75.62% 	Forward time: 	12.67 sec
2023-03-31 07:04:09,387 			Loss:    6.209e-01    			Backward time: 	 0.22 sec 
2023-03-31 07:04:09,387 ADAM: Layer 0 -> dw_min:9.9499e-01  dw_max:1.0035e+00 lr:1.0000e-02
2023-03-31 07:04:09,387 ADAM: Layer 1 -> dw_min:9.9357e-01  dw_max:1.0059e+00 lr:1.0000e-02
2023-03-31 07:04:09,388 ADAM: Layer 2 -> dw_min:9.8668e-01  dw_max:1.0132e+00 lr:1.0000e-02
2023-03-31 07:04:09,388 ADAM: Layer 3 -> dw_min:9.9613e-01  dw_max:1.0059e+00 lr:1.0000e-02
2023-03-31 07:04:09,469 			Learning rate: weights:   1.000e-02    
2023-03-31 07:04:09,469 			Last test performance: 70.94%
2023-03-31 07:04:09,469 ----------------
2023-03-31 07:04:21,880   42  =>  62   		Training 486 pattern with 73.12% 	Forward time: 	12.18 sec
2023-03-31 07:04:21,880 			Loss:    6.711e-01    			Backward time: 	 0.22 sec 
2023-03-31 07:04:21,880 ADAM: Layer 0 -> dw_min:9.9493e-01  dw_max:1.0038e+00 lr:1.0000e-02
2023-03-31 07:04:21,880 ADAM: Layer 1 -> dw_min:9.9333e-01  dw_max:1.0058e+00 lr:1.0000e-02
2023-03-31 07:04:21,880 ADAM: Layer 2 -> dw_min:9.8833e-01  dw_max:1.0121e+00 lr:1.0000e-02
2023-03-31 07:04:21,880 ADAM: Layer 3 -> dw_min:9.9599e-01  dw_max:1.0056e+00 lr:1.0000e-02
2023-03-31 07:04:21,966 			Learning rate: weights:   1.000e-02    
2023-03-31 07:04:21,966 			Last test performance: 70.94%
2023-03-31 07:04:21,966 ----------------
2023-03-31 07:04:34,427   42  =>  63   		Training 486 pattern with 71.46% 	Forward time: 	12.23 sec
2023-03-31 07:04:34,427 			Loss:    6.930e-01    			Backward time: 	 0.22 sec 
2023-03-31 07:04:34,428 ADAM: Layer 0 -> dw_min:9.9425e-01  dw_max:1.0042e+00 lr:1.0000e-02
2023-03-31 07:04:34,428 ADAM: Layer 1 -> dw_min:9.9341e-01  dw_max:1.0062e+00 lr:1.0000e-02
2023-03-31 07:04:34,428 ADAM: Layer 2 -> dw_min:9.8896e-01  dw_max:1.0109e+00 lr:1.0000e-02
2023-03-31 07:04:34,428 ADAM: Layer 3 -> dw_min:9.9592e-01  dw_max:1.0050e+00 lr:1.0000e-02
2023-03-31 07:04:34,489 			Learning rate: weights:   1.000e-02    
2023-03-31 07:04:34,489 			Last test performance: 70.94%
2023-03-31 07:04:34,489 ----------------
2023-03-31 07:04:46,924   42  =>  64   		Training 486 pattern with 69.79% 	Forward time: 	12.21 sec
2023-03-31 07:04:46,924 			Loss:    6.910e-01    			Backward time: 	 0.22 sec 
2023-03-31 07:04:46,924 ADAM: Layer 0 -> dw_min:9.9383e-01  dw_max:1.0052e+00 lr:1.0000e-02
2023-03-31 07:04:46,924 ADAM: Layer 1 -> dw_min:9.9272e-01  dw_max:1.0056e+00 lr:1.0000e-02
2023-03-31 07:04:46,924 ADAM: Layer 2 -> dw_min:9.8822e-01  dw_max:1.0110e+00 lr:1.0000e-02
2023-03-31 07:04:46,925 ADAM: Layer 3 -> dw_min:9.9624e-01  dw_max:1.0051e+00 lr:1.0000e-02
2023-03-31 07:04:47,034 			Learning rate: weights:   1.000e-02    
2023-03-31 07:04:47,035 			Last test performance: 70.94%
2023-03-31 07:04:47,035 ----------------
2023-03-31 07:04:59,332   42  =>  65   		Training 486 pattern with 72.92% 	Forward time: 	12.07 sec
2023-03-31 07:04:59,332 			Loss:    6.835e-01    			Backward time: 	 0.22 sec 
2023-03-31 07:04:59,332 ADAM: Layer 0 -> dw_min:9.9482e-01  dw_max:1.0051e+00 lr:1.0000e-02
2023-03-31 07:04:59,333 ADAM: Layer 1 -> dw_min:9.9270e-01  dw_max:1.0063e+00 lr:1.0000e-02
2023-03-31 07:04:59,333 ADAM: Layer 2 -> dw_min:9.8802e-01  dw_max:1.0117e+00 lr:1.0000e-02
2023-03-31 07:04:59,333 ADAM: Layer 3 -> dw_min:9.9592e-01  dw_max:1.0048e+00 lr:1.0000e-02
2023-03-31 07:04:59,399 			Learning rate: weights:   1.000e-02    
2023-03-31 07:04:59,399 			Last test performance: 70.94%
2023-03-31 07:04:59,399 ----------------
2023-03-31 07:05:11,915   42  =>  66   		Training 486 pattern with 75.21% 	Forward time: 	12.29 sec
2023-03-31 07:05:11,915 			Loss:    6.078e-01    			Backward time: 	 0.22 sec 
2023-03-31 07:05:11,915 ADAM: Layer 0 -> dw_min:9.9523e-01  dw_max:1.0055e+00 lr:1.0000e-02
2023-03-31 07:05:11,915 ADAM: Layer 1 -> dw_min:9.9318e-01  dw_max:1.0072e+00 lr:1.0000e-02
2023-03-31 07:05:11,915 ADAM: Layer 2 -> dw_min:9.8625e-01  dw_max:1.0110e+00 lr:1.0000e-02
2023-03-31 07:05:11,915 ADAM: Layer 3 -> dw_min:9.9624e-01  dw_max:1.0048e+00 lr:1.0000e-02
2023-03-31 07:05:12,029 			Learning rate: weights:   1.000e-02    
2023-03-31 07:05:12,029 			Last test performance: 70.94%
2023-03-31 07:05:12,029 ----------------
2023-03-31 07:05:24,316   42  =>  67   		Training 486 pattern with 71.88% 	Forward time: 	12.06 sec
2023-03-31 07:05:24,316 			Loss:    7.022e-01    			Backward time: 	 0.22 sec 
2023-03-31 07:05:24,316 ADAM: Layer 0 -> dw_min:9.9581e-01  dw_max:1.0053e+00 lr:1.0000e-02
2023-03-31 07:05:24,317 ADAM: Layer 1 -> dw_min:9.9328e-01  dw_max:1.0061e+00 lr:1.0000e-02
2023-03-31 07:05:24,317 ADAM: Layer 2 -> dw_min:9.8815e-01  dw_max:1.0104e+00 lr:1.0000e-02
2023-03-31 07:05:24,317 ADAM: Layer 3 -> dw_min:9.9622e-01  dw_max:1.0045e+00 lr:1.0000e-02
2023-03-31 07:05:24,407 			Learning rate: weights:   1.000e-02    
2023-03-31 07:05:24,407 			Last test performance: 70.94%
2023-03-31 07:05:24,407 ----------------
2023-03-31 07:05:36,929   42  =>  68   		Training 486 pattern with 71.88% 	Forward time: 	12.29 sec
2023-03-31 07:05:36,929 			Loss:    6.416e-01    			Backward time: 	 0.22 sec 
2023-03-31 07:05:36,930 ADAM: Layer 0 -> dw_min:9.9580e-01  dw_max:1.0052e+00 lr:1.0000e-02
2023-03-31 07:05:36,930 ADAM: Layer 1 -> dw_min:9.9362e-01  dw_max:1.0055e+00 lr:1.0000e-02
2023-03-31 07:05:36,930 ADAM: Layer 2 -> dw_min:9.8910e-01  dw_max:1.0122e+00 lr:1.0000e-02
2023-03-31 07:05:36,930 ADAM: Layer 3 -> dw_min:9.9539e-01  dw_max:1.0045e+00 lr:1.0000e-02
2023-03-31 07:05:37,010 			Learning rate: weights:   1.000e-02    
2023-03-31 07:05:37,010 			Last test performance: 70.94%
2023-03-31 07:05:37,010 ----------------
2023-03-31 07:05:49,212   42  =>  69   		Training 486 pattern with 74.38% 	Forward time: 	11.97 sec
2023-03-31 07:05:49,212 			Loss:    6.308e-01    			Backward time: 	 0.22 sec 
2023-03-31 07:05:49,212 ADAM: Layer 0 -> dw_min:9.9561e-01  dw_max:1.0053e+00 lr:1.0000e-02
2023-03-31 07:05:49,212 ADAM: Layer 1 -> dw_min:9.9271e-01  dw_max:1.0059e+00 lr:1.0000e-02
2023-03-31 07:05:49,212 ADAM: Layer 2 -> dw_min:9.8643e-01  dw_max:1.0111e+00 lr:1.0000e-02
2023-03-31 07:05:49,213 ADAM: Layer 3 -> dw_min:9.9597e-01  dw_max:1.0051e+00 lr:1.0000e-02
2023-03-31 07:05:49,270 			Learning rate: weights:   1.000e-02    
2023-03-31 07:05:49,270 			Last test performance: 70.94%
2023-03-31 07:05:49,270 ----------------
2023-03-31 07:06:01,617   42  =>  70   		Training 486 pattern with 73.12% 	Forward time: 	12.12 sec
2023-03-31 07:06:01,617 			Loss:    6.230e-01    			Backward time: 	 0.22 sec 
2023-03-31 07:06:01,618 ADAM: Layer 0 -> dw_min:9.9588e-01  dw_max:1.0052e+00 lr:1.0000e-02
2023-03-31 07:06:01,618 ADAM: Layer 1 -> dw_min:9.9314e-01  dw_max:1.0061e+00 lr:1.0000e-02
2023-03-31 07:06:01,618 ADAM: Layer 2 -> dw_min:9.8785e-01  dw_max:1.0100e+00 lr:1.0000e-02
2023-03-31 07:06:01,618 ADAM: Layer 3 -> dw_min:9.9591e-01  dw_max:1.0044e+00 lr:1.0000e-02
2023-03-31 07:06:01,699 			Learning rate: weights:   1.000e-02    
2023-03-31 07:06:01,699 			Last test performance: 70.94%
2023-03-31 07:06:01,699 ----------------
2023-03-31 07:06:14,222   42  =>  71   		Training 486 pattern with 75.21% 	Forward time: 	12.29 sec
2023-03-31 07:06:14,222 			Loss:    6.250e-01    			Backward time: 	 0.22 sec 
2023-03-31 07:06:14,222 ADAM: Layer 0 -> dw_min:9.9583e-01  dw_max:1.0041e+00 lr:1.0000e-02
2023-03-31 07:06:14,222 ADAM: Layer 1 -> dw_min:9.9325e-01  dw_max:1.0054e+00 lr:1.0000e-02
2023-03-31 07:06:14,222 ADAM: Layer 2 -> dw_min:9.8926e-01  dw_max:1.0092e+00 lr:1.0000e-02
2023-03-31 07:06:14,222 ADAM: Layer 3 -> dw_min:9.9610e-01  dw_max:1.0059e+00 lr:1.0000e-02
2023-03-31 07:06:14,280 			Learning rate: weights:   1.000e-02    
2023-03-31 07:06:14,280 			Last test performance: 70.94%
2023-03-31 07:06:14,281 ----------------
2023-03-31 07:06:26,479   42  =>  72   		Training 486 pattern with 69.79% 	Forward time: 	11.97 sec
2023-03-31 07:06:26,479 			Loss:    6.894e-01    			Backward time: 	 0.22 sec 
2023-03-31 07:06:26,480 ADAM: Layer 0 -> dw_min:9.9545e-01  dw_max:1.0040e+00 lr:1.0000e-02
2023-03-31 07:06:26,480 ADAM: Layer 1 -> dw_min:9.9305e-01  dw_max:1.0051e+00 lr:1.0000e-02
2023-03-31 07:06:26,480 ADAM: Layer 2 -> dw_min:9.8646e-01  dw_max:1.0097e+00 lr:1.0000e-02
2023-03-31 07:06:26,480 ADAM: Layer 3 -> dw_min:9.9620e-01  dw_max:1.0051e+00 lr:1.0000e-02
2023-03-31 07:06:26,550 			Learning rate: weights:   1.000e-02    
2023-03-31 07:06:26,550 			Last test performance: 70.94%
2023-03-31 07:06:26,550 ----------------
2023-03-31 07:06:38,706   42  =>  73   		Training 486 pattern with 70.83% 	Forward time: 	11.93 sec
2023-03-31 07:06:38,706 			Loss:    6.814e-01    			Backward time: 	 0.22 sec 
2023-03-31 07:06:38,706 ADAM: Layer 0 -> dw_min:9.9682e-01  dw_max:1.0032e+00 lr:1.0000e-02
2023-03-31 07:06:38,706 ADAM: Layer 1 -> dw_min:9.9331e-01  dw_max:1.0045e+00 lr:1.0000e-02
2023-03-31 07:06:38,706 ADAM: Layer 2 -> dw_min:9.8786e-01  dw_max:1.0099e+00 lr:1.0000e-02
2023-03-31 07:06:38,706 ADAM: Layer 3 -> dw_min:9.9585e-01  dw_max:1.0052e+00 lr:1.0000e-02
2023-03-31 07:06:38,789 			Learning rate: weights:   1.000e-02    
2023-03-31 07:06:38,789 			Last test performance: 70.94%
2023-03-31 07:06:38,789 ----------------
2023-03-31 07:06:51,482   42  =>  74   		Training 486 pattern with 71.88% 	Forward time: 	12.47 sec
2023-03-31 07:06:51,482 			Loss:    6.805e-01    			Backward time: 	 0.22 sec 
2023-03-31 07:06:51,482 ADAM: Layer 0 -> dw_min:9.9599e-01  dw_max:1.0047e+00 lr:1.0000e-02
2023-03-31 07:06:51,482 ADAM: Layer 1 -> dw_min:9.9283e-01  dw_max:1.0062e+00 lr:1.0000e-02
2023-03-31 07:06:51,483 ADAM: Layer 2 -> dw_min:9.8902e-01  dw_max:1.0101e+00 lr:1.0000e-02
2023-03-31 07:06:51,483 ADAM: Layer 3 -> dw_min:9.9609e-01  dw_max:1.0049e+00 lr:1.0000e-02
2023-03-31 07:06:51,585 			Learning rate: weights:   1.000e-02    
2023-03-31 07:06:51,585 			Last test performance: 70.94%
2023-03-31 07:06:51,585 ----------------
2023-03-31 07:07:04,047   42  =>  75   		Training 486 pattern with 67.92% 	Forward time: 	12.23 sec
2023-03-31 07:07:04,047 			Loss:    7.363e-01    			Backward time: 	 0.22 sec 
2023-03-31 07:07:04,047 ADAM: Layer 0 -> dw_min:9.9563e-01  dw_max:1.0049e+00 lr:1.0000e-02
2023-03-31 07:07:04,047 ADAM: Layer 1 -> dw_min:9.9251e-01  dw_max:1.0061e+00 lr:1.0000e-02
2023-03-31 07:07:04,047 ADAM: Layer 2 -> dw_min:9.9014e-01  dw_max:1.0100e+00 lr:1.0000e-02
2023-03-31 07:07:04,048 ADAM: Layer 3 -> dw_min:9.9562e-01  dw_max:1.0051e+00 lr:1.0000e-02
2023-03-31 07:07:04,128 			Learning rate: weights:   1.000e-02    
2023-03-31 07:07:04,128 			Last test performance: 70.94%
2023-03-31 07:07:04,128 ----------------
2023-03-31 07:07:16,442   42  =>  76   		Training 486 pattern with 72.29% 	Forward time: 	12.09 sec
2023-03-31 07:07:16,443 			Loss:    6.857e-01    			Backward time: 	 0.22 sec 
2023-03-31 07:07:16,443 ADAM: Layer 0 -> dw_min:9.9482e-01  dw_max:1.0051e+00 lr:1.0000e-02
2023-03-31 07:07:16,443 ADAM: Layer 1 -> dw_min:9.9186e-01  dw_max:1.0066e+00 lr:1.0000e-02
2023-03-31 07:07:16,443 ADAM: Layer 2 -> dw_min:9.8643e-01  dw_max:1.0134e+00 lr:1.0000e-02
2023-03-31 07:07:16,443 ADAM: Layer 3 -> dw_min:9.9503e-01  dw_max:1.0047e+00 lr:1.0000e-02
2023-03-31 07:07:16,487 			Learning rate: weights:   1.000e-02    
2023-03-31 07:07:16,487 			Last test performance: 70.94%
2023-03-31 07:07:16,487 ----------------
2023-03-31 07:07:28,682   42  =>  77   		Training 486 pattern with 72.08% 	Forward time: 	11.97 sec
2023-03-31 07:07:28,682 			Loss:    6.804e-01    			Backward time: 	 0.22 sec 
2023-03-31 07:07:28,682 ADAM: Layer 0 -> dw_min:9.9349e-01  dw_max:1.0056e+00 lr:1.0000e-02
2023-03-31 07:07:28,683 ADAM: Layer 1 -> dw_min:9.9327e-01  dw_max:1.0069e+00 lr:1.0000e-02
2023-03-31 07:07:28,683 ADAM: Layer 2 -> dw_min:9.8763e-01  dw_max:1.0120e+00 lr:1.0000e-02
2023-03-31 07:07:28,683 ADAM: Layer 3 -> dw_min:9.9551e-01  dw_max:1.0050e+00 lr:1.0000e-02
2023-03-31 07:07:28,766 			Learning rate: weights:   1.000e-02    
2023-03-31 07:07:28,766 			Last test performance: 70.94%
2023-03-31 07:07:28,766 ----------------
2023-03-31 07:07:41,764   42  =>  78   		Training 486 pattern with 71.46% 	Forward time: 	12.77 sec
2023-03-31 07:07:41,764 			Loss:    6.629e-01    			Backward time: 	 0.22 sec 
2023-03-31 07:07:41,764 ADAM: Layer 0 -> dw_min:9.9356e-01  dw_max:1.0056e+00 lr:1.0000e-02
2023-03-31 07:07:41,764 ADAM: Layer 1 -> dw_min:9.9252e-01  dw_max:1.0066e+00 lr:1.0000e-02
2023-03-31 07:07:41,764 ADAM: Layer 2 -> dw_min:9.8880e-01  dw_max:1.0117e+00 lr:1.0000e-02
2023-03-31 07:07:41,765 ADAM: Layer 3 -> dw_min:9.9583e-01  dw_max:1.0050e+00 lr:1.0000e-02
2023-03-31 07:07:41,940 			Learning rate: weights:   1.000e-02    
2023-03-31 07:07:41,940 			Last test performance: 70.94%
2023-03-31 07:07:41,940 ----------------
2023-03-31 07:07:54,252   42  =>  79   		Training 486 pattern with 71.88% 	Forward time: 	12.08 sec
2023-03-31 07:07:54,252 			Loss:    6.816e-01    			Backward time: 	 0.22 sec 
2023-03-31 07:07:54,252 ADAM: Layer 0 -> dw_min:9.9280e-01  dw_max:1.0054e+00 lr:1.0000e-02
2023-03-31 07:07:54,252 ADAM: Layer 1 -> dw_min:9.9095e-01  dw_max:1.0063e+00 lr:1.0000e-02
2023-03-31 07:07:54,252 ADAM: Layer 2 -> dw_min:9.8707e-01  dw_max:1.0105e+00 lr:1.0000e-02
2023-03-31 07:07:54,252 ADAM: Layer 3 -> dw_min:9.9589e-01  dw_max:1.0044e+00 lr:1.0000e-02
2023-03-31 07:07:54,333 			Learning rate: weights:   1.000e-02    
2023-03-31 07:07:54,333 			Last test performance: 70.94%
2023-03-31 07:07:54,333 ----------------
2023-03-31 07:08:06,552   42  =>  80   		Training 486 pattern with 67.92% 	Forward time: 	11.99 sec
2023-03-31 07:08:06,552 			Loss:    7.522e-01    			Backward time: 	 0.22 sec 
2023-03-31 07:08:06,553 ADAM: Layer 0 -> dw_min:9.9169e-01  dw_max:1.0060e+00 lr:1.0000e-02
2023-03-31 07:08:06,553 ADAM: Layer 1 -> dw_min:9.9195e-01  dw_max:1.0072e+00 lr:1.0000e-02
2023-03-31 07:08:06,553 ADAM: Layer 2 -> dw_min:9.8821e-01  dw_max:1.0109e+00 lr:1.0000e-02
2023-03-31 07:08:06,553 ADAM: Layer 3 -> dw_min:9.9578e-01  dw_max:1.0056e+00 lr:1.0000e-02
2023-03-31 07:08:06,691 			Learning rate: weights:   1.000e-02    
2023-03-31 07:08:06,691 			Last test performance: 70.94%
2023-03-31 07:08:06,691 ----------------
2023-03-31 07:08:18,916   42  =>  81   		Training 486 pattern with 72.50% 	Forward time: 	12.00 sec
2023-03-31 07:08:18,916 			Loss:    6.417e-01    			Backward time: 	 0.22 sec 
2023-03-31 07:08:18,917 ADAM: Layer 0 -> dw_min:9.9136e-01  dw_max:1.0066e+00 lr:1.0000e-02
2023-03-31 07:08:18,917 ADAM: Layer 1 -> dw_min:9.9217e-01  dw_max:1.0076e+00 lr:1.0000e-02
2023-03-31 07:08:18,917 ADAM: Layer 2 -> dw_min:9.8928e-01  dw_max:1.0109e+00 lr:1.0000e-02
2023-03-31 07:08:18,917 ADAM: Layer 3 -> dw_min:9.9590e-01  dw_max:1.0053e+00 lr:1.0000e-02
2023-03-31 07:08:19,000 			Learning rate: weights:   1.000e-02    
2023-03-31 07:08:19,000 			Last test performance: 70.94%
2023-03-31 07:08:19,000 ----------------
2023-03-31 07:08:31,292   42  =>  82   		Training 486 pattern with 70.00% 	Forward time: 	12.06 sec
2023-03-31 07:08:31,292 			Loss:    6.958e-01    			Backward time: 	 0.22 sec 
2023-03-31 07:08:31,292 ADAM: Layer 0 -> dw_min:9.9233e-01  dw_max:1.0057e+00 lr:1.0000e-02
2023-03-31 07:08:31,292 ADAM: Layer 1 -> dw_min:9.9170e-01  dw_max:1.0070e+00 lr:1.0000e-02
2023-03-31 07:08:31,292 ADAM: Layer 2 -> dw_min:9.8752e-01  dw_max:1.0096e+00 lr:1.0000e-02
2023-03-31 07:08:31,292 ADAM: Layer 3 -> dw_min:9.9373e-01  dw_max:1.0058e+00 lr:1.0000e-02
2023-03-31 07:08:31,317 			Learning rate: weights:   1.000e-02    
2023-03-31 07:08:31,317 			Last test performance: 70.94%
2023-03-31 07:08:31,317 ----------------
2023-03-31 07:08:43,747   42  =>  83   		Training 486 pattern with 76.04% 	Forward time: 	12.20 sec
2023-03-31 07:08:43,747 			Loss:    5.853e-01    			Backward time: 	 0.22 sec 
2023-03-31 07:08:43,747 ADAM: Layer 0 -> dw_min:9.9300e-01  dw_max:1.0054e+00 lr:1.0000e-02
2023-03-31 07:08:43,747 ADAM: Layer 1 -> dw_min:9.9206e-01  dw_max:1.0068e+00 lr:1.0000e-02
2023-03-31 07:08:43,748 ADAM: Layer 2 -> dw_min:9.8880e-01  dw_max:1.0094e+00 lr:1.0000e-02
2023-03-31 07:08:43,748 ADAM: Layer 3 -> dw_min:9.9411e-01  dw_max:1.0052e+00 lr:1.0000e-02
2023-03-31 07:08:43,927 			Learning rate: weights:   1.000e-02    
2023-03-31 07:08:43,927 			Last test performance: 70.94%
2023-03-31 07:08:43,927 ----------------
2023-03-31 07:08:56,583   42  =>  84   		Training 486 pattern with 74.17% 	Forward time: 	12.43 sec
2023-03-31 07:08:56,583 			Loss:    6.493e-01    			Backward time: 	 0.22 sec 
2023-03-31 07:08:56,583 ADAM: Layer 0 -> dw_min:9.9253e-01  dw_max:1.0056e+00 lr:1.0000e-02
2023-03-31 07:08:56,584 ADAM: Layer 1 -> dw_min:9.9302e-01  dw_max:1.0067e+00 lr:1.0000e-02
2023-03-31 07:08:56,584 ADAM: Layer 2 -> dw_min:9.8961e-01  dw_max:1.0108e+00 lr:1.0000e-02
2023-03-31 07:08:56,584 ADAM: Layer 3 -> dw_min:9.9437e-01  dw_max:1.0046e+00 lr:1.0000e-02
2023-03-31 07:08:56,676 			Learning rate: weights:   1.000e-02    
2023-03-31 07:08:56,676 			Last test performance: 70.94%
2023-03-31 07:08:56,676 ----------------
2023-03-31 07:09:08,802   42  =>  85   		Training 486 pattern with 78.12% 	Forward time: 	11.90 sec
2023-03-31 07:09:08,802 			Loss:    5.853e-01    			Backward time: 	 0.22 sec 
2023-03-31 07:09:08,802 ADAM: Layer 0 -> dw_min:9.9234e-01  dw_max:1.0060e+00 lr:1.0000e-02
2023-03-31 07:09:08,802 ADAM: Layer 1 -> dw_min:9.9334e-01  dw_max:1.0073e+00 lr:1.0000e-02
2023-03-31 07:09:08,802 ADAM: Layer 2 -> dw_min:9.9092e-01  dw_max:1.0092e+00 lr:1.0000e-02
2023-03-31 07:09:08,802 ADAM: Layer 3 -> dw_min:9.9488e-01  dw_max:1.0045e+00 lr:1.0000e-02
2023-03-31 07:09:08,879 			Learning rate: weights:   1.000e-02    
2023-03-31 07:09:08,879 			Last test performance: 70.94%
2023-03-31 07:09:08,879 ----------------
2023-03-31 07:09:21,017   42  =>  86   		Training 486 pattern with 71.88% 	Forward time: 	11.91 sec
2023-03-31 07:09:21,017 			Loss:    6.639e-01    			Backward time: 	 0.22 sec 
2023-03-31 07:09:21,017 ADAM: Layer 0 -> dw_min:9.9267e-01  dw_max:1.0062e+00 lr:1.0000e-02
2023-03-31 07:09:21,017 ADAM: Layer 1 -> dw_min:9.9376e-01  dw_max:1.0069e+00 lr:1.0000e-02
2023-03-31 07:09:21,018 ADAM: Layer 2 -> dw_min:9.8778e-01  dw_max:1.0097e+00 lr:1.0000e-02
2023-03-31 07:09:21,018 ADAM: Layer 3 -> dw_min:9.9485e-01  dw_max:1.0052e+00 lr:1.0000e-02
2023-03-31 07:09:21,079 			Learning rate: weights:   1.000e-02    
2023-03-31 07:09:21,079 			Last test performance: 70.94%
2023-03-31 07:09:21,079 ----------------
2023-03-31 07:09:33,080   42  =>  87   		Training 486 pattern with 69.58% 	Forward time: 	11.77 sec
2023-03-31 07:09:33,080 			Loss:    6.888e-01    			Backward time: 	 0.22 sec 
2023-03-31 07:09:33,080 ADAM: Layer 0 -> dw_min:9.9378e-01  dw_max:1.0060e+00 lr:1.0000e-02
2023-03-31 07:09:33,080 ADAM: Layer 1 -> dw_min:9.9327e-01  dw_max:1.0064e+00 lr:1.0000e-02
2023-03-31 07:09:33,081 ADAM: Layer 2 -> dw_min:9.8902e-01  dw_max:1.0086e+00 lr:1.0000e-02
2023-03-31 07:09:33,081 ADAM: Layer 3 -> dw_min:9.9463e-01  dw_max:1.0052e+00 lr:1.0000e-02
2023-03-31 07:09:33,111 			Learning rate: weights:   1.000e-02    
2023-03-31 07:09:33,111 			Last test performance: 70.94%
2023-03-31 07:09:33,111 ----------------
2023-03-31 07:09:45,362   42  =>  88   		Training 486 pattern with 71.88% 	Forward time: 	12.02 sec
2023-03-31 07:09:45,363 			Loss:    6.640e-01    			Backward time: 	 0.22 sec 
2023-03-31 07:09:45,363 ADAM: Layer 0 -> dw_min:9.9425e-01  dw_max:1.0062e+00 lr:1.0000e-02
2023-03-31 07:09:45,363 ADAM: Layer 1 -> dw_min:9.9388e-01  dw_max:1.0060e+00 lr:1.0000e-02
2023-03-31 07:09:45,363 ADAM: Layer 2 -> dw_min:9.8995e-01  dw_max:1.0079e+00 lr:1.0000e-02
2023-03-31 07:09:45,363 ADAM: Layer 3 -> dw_min:9.9607e-01  dw_max:1.0046e+00 lr:1.0000e-02
2023-03-31 07:09:45,404 			Learning rate: weights:   1.000e-02    
2023-03-31 07:09:45,404 			Last test performance: 70.94%
2023-03-31 07:09:45,404 ----------------
2023-03-31 07:09:58,024   42  =>  89   		Training 486 pattern with 71.04% 	Forward time: 	12.39 sec
2023-03-31 07:09:58,024 			Loss:    7.082e-01    			Backward time: 	 0.22 sec 
2023-03-31 07:09:58,025 ADAM: Layer 0 -> dw_min:9.9477e-01  dw_max:1.0058e+00 lr:1.0000e-02
2023-03-31 07:09:58,025 ADAM: Layer 1 -> dw_min:9.9348e-01  dw_max:1.0058e+00 lr:1.0000e-02
2023-03-31 07:09:58,025 ADAM: Layer 2 -> dw_min:9.8797e-01  dw_max:1.0100e+00 lr:1.0000e-02
2023-03-31 07:09:58,025 ADAM: Layer 3 -> dw_min:9.9608e-01  dw_max:1.0051e+00 lr:1.0000e-02
2023-03-31 07:09:58,080 			Learning rate: weights:   1.000e-02    
2023-03-31 07:09:58,081 			Last test performance: 70.94%
2023-03-31 07:09:58,081 ----------------
2023-03-31 07:10:10,289   42  =>  90   		Training 486 pattern with 69.17% 	Forward time: 	11.98 sec
2023-03-31 07:10:10,289 			Loss:    7.340e-01    			Backward time: 	 0.22 sec 
2023-03-31 07:10:10,289 ADAM: Layer 0 -> dw_min:9.9453e-01  dw_max:1.0052e+00 lr:1.0000e-02
2023-03-31 07:10:10,289 ADAM: Layer 1 -> dw_min:9.9306e-01  dw_max:1.0055e+00 lr:1.0000e-02
2023-03-31 07:10:10,289 ADAM: Layer 2 -> dw_min:9.8932e-01  dw_max:1.0096e+00 lr:1.0000e-02
2023-03-31 07:10:10,290 ADAM: Layer 3 -> dw_min:9.9482e-01  dw_max:1.0049e+00 lr:1.0000e-02
2023-03-31 07:10:10,373 			Learning rate: weights:   1.000e-02    
2023-03-31 07:10:10,373 			Last test performance: 70.94%
2023-03-31 07:10:10,373 ----------------
2023-03-31 07:10:22,820   42  =>  91   		Training 486 pattern with 73.12% 	Forward time: 	12.22 sec
2023-03-31 07:10:22,820 			Loss:    6.407e-01    			Backward time: 	 0.22 sec 
2023-03-31 07:10:22,820 ADAM: Layer 0 -> dw_min:9.9558e-01  dw_max:1.0039e+00 lr:1.0000e-02
2023-03-31 07:10:22,820 ADAM: Layer 1 -> dw_min:9.9343e-01  dw_max:1.0056e+00 lr:1.0000e-02
2023-03-31 07:10:22,820 ADAM: Layer 2 -> dw_min:9.8686e-01  dw_max:1.0085e+00 lr:1.0000e-02
2023-03-31 07:10:22,820 ADAM: Layer 3 -> dw_min:9.9531e-01  dw_max:1.0039e+00 lr:1.0000e-02
2023-03-31 07:10:22,887 			Learning rate: weights:   1.000e-02    
2023-03-31 07:10:22,887 			Last test performance: 70.94%
2023-03-31 07:10:22,887 ----------------
2023-03-31 07:10:34,821   42  =>  92   		Training 486 pattern with 71.88% 	Forward time: 	11.71 sec
2023-03-31 07:10:34,822 			Loss:    6.700e-01    			Backward time: 	 0.22 sec 
2023-03-31 07:10:34,822 ADAM: Layer 0 -> dw_min:9.9616e-01  dw_max:1.0038e+00 lr:1.0000e-02
2023-03-31 07:10:34,822 ADAM: Layer 1 -> dw_min:9.9372e-01  dw_max:1.0049e+00 lr:1.0000e-02
2023-03-31 07:10:34,822 ADAM: Layer 2 -> dw_min:9.8718e-01  dw_max:1.0108e+00 lr:1.0000e-02
2023-03-31 07:10:34,822 ADAM: Layer 3 -> dw_min:9.9583e-01  dw_max:1.0045e+00 lr:1.0000e-02
2023-03-31 07:10:34,848 			Learning rate: weights:   1.000e-02    
2023-03-31 07:10:34,848 			Last test performance: 70.94%
2023-03-31 07:10:34,848 ----------------
2023-03-31 07:10:47,114   42  =>  93   		Training 486 pattern with 68.96% 	Forward time: 	12.04 sec
2023-03-31 07:10:47,114 			Loss:    6.849e-01    			Backward time: 	 0.22 sec 
2023-03-31 07:10:47,114 ADAM: Layer 0 -> dw_min:9.9610e-01  dw_max:1.0043e+00 lr:1.0000e-02
2023-03-31 07:10:47,114 ADAM: Layer 1 -> dw_min:9.9322e-01  dw_max:1.0055e+00 lr:1.0000e-02
2023-03-31 07:10:47,114 ADAM: Layer 2 -> dw_min:9.8625e-01  dw_max:1.0115e+00 lr:1.0000e-02
2023-03-31 07:10:47,115 ADAM: Layer 3 -> dw_min:9.9533e-01  dw_max:1.0077e+00 lr:1.0000e-02
2023-03-31 07:10:47,169 			Learning rate: weights:   1.000e-02    
2023-03-31 07:10:47,170 			Last test performance: 70.94%
2023-03-31 07:10:47,170 ----------------
2023-03-31 07:10:59,304   42  =>  94   		Training 486 pattern with 72.29% 	Forward time: 	11.91 sec
2023-03-31 07:10:59,304 			Loss:    6.491e-01    			Backward time: 	 0.22 sec 
2023-03-31 07:10:59,304 ADAM: Layer 0 -> dw_min:9.9692e-01  dw_max:1.0035e+00 lr:1.0000e-02
2023-03-31 07:10:59,305 ADAM: Layer 1 -> dw_min:9.9328e-01  dw_max:1.0065e+00 lr:1.0000e-02
2023-03-31 07:10:59,305 ADAM: Layer 2 -> dw_min:9.8751e-01  dw_max:1.0102e+00 lr:1.0000e-02
2023-03-31 07:10:59,305 ADAM: Layer 3 -> dw_min:9.9578e-01  dw_max:1.0066e+00 lr:1.0000e-02
2023-03-31 07:10:59,441 			Learning rate: weights:   1.000e-02    
2023-03-31 07:10:59,441 			Last test performance: 70.94%
2023-03-31 07:10:59,441 ----------------
2023-03-31 07:11:11,516   42  =>  95   		Training 486 pattern with 73.12% 	Forward time: 	11.85 sec
2023-03-31 07:11:11,516 			Loss:    6.869e-01    			Backward time: 	 0.22 sec 
2023-03-31 07:11:11,517 ADAM: Layer 0 -> dw_min:9.9695e-01  dw_max:1.0030e+00 lr:1.0000e-02
2023-03-31 07:11:11,517 ADAM: Layer 1 -> dw_min:9.9353e-01  dw_max:1.0057e+00 lr:1.0000e-02
2023-03-31 07:11:11,517 ADAM: Layer 2 -> dw_min:9.8876e-01  dw_max:1.0092e+00 lr:1.0000e-02
2023-03-31 07:11:11,517 ADAM: Layer 3 -> dw_min:9.9662e-01  dw_max:1.0058e+00 lr:1.0000e-02
2023-03-31 07:11:11,599 			Learning rate: weights:   1.000e-02    
2023-03-31 07:11:11,599 			Last test performance: 70.94%
2023-03-31 07:11:11,599 ----------------
2023-03-31 07:11:24,214   42  =>  96   		Training 486 pattern with 71.04% 	Forward time: 	12.39 sec
2023-03-31 07:11:24,214 			Loss:    6.687e-01    			Backward time: 	 0.22 sec 
2023-03-31 07:11:24,214 ADAM: Layer 0 -> dw_min:9.9646e-01  dw_max:1.0034e+00 lr:1.0000e-02
2023-03-31 07:11:24,214 ADAM: Layer 1 -> dw_min:9.9235e-01  dw_max:1.0058e+00 lr:1.0000e-02
2023-03-31 07:11:24,215 ADAM: Layer 2 -> dw_min:9.8990e-01  dw_max:1.0116e+00 lr:1.0000e-02
2023-03-31 07:11:24,215 ADAM: Layer 3 -> dw_min:9.9676e-01  dw_max:1.0051e+00 lr:1.0000e-02
2023-03-31 07:11:24,269 			Learning rate: weights:   1.000e-02    
2023-03-31 07:11:24,269 			Last test performance: 70.94%
2023-03-31 07:11:24,269 ----------------
2023-03-31 07:11:36,708   42  =>  97   		Training 486 pattern with 75.42% 	Forward time: 	12.21 sec
2023-03-31 07:11:36,708 			Loss:    6.292e-01    			Backward time: 	 0.22 sec 
2023-03-31 07:11:36,708 ADAM: Layer 0 -> dw_min:9.9614e-01  dw_max:1.0042e+00 lr:1.0000e-02
2023-03-31 07:11:36,709 ADAM: Layer 1 -> dw_min:9.9375e-01  dw_max:1.0068e+00 lr:1.0000e-02
2023-03-31 07:11:36,709 ADAM: Layer 2 -> dw_min:9.9064e-01  dw_max:1.0105e+00 lr:1.0000e-02
2023-03-31 07:11:36,709 ADAM: Layer 3 -> dw_min:9.9632e-01  dw_max:1.0044e+00 lr:1.0000e-02
2023-03-31 07:11:36,809 			Learning rate: weights:   1.000e-02    
2023-03-31 07:11:36,810 			Last test performance: 70.94%
2023-03-31 07:11:36,810 ----------------
2023-03-31 07:11:49,045   42  =>  98   		Training 486 pattern with 71.88% 	Forward time: 	12.01 sec
2023-03-31 07:11:49,045 			Loss:    6.739e-01    			Backward time: 	 0.22 sec 
2023-03-31 07:11:49,045 ADAM: Layer 0 -> dw_min:9.9500e-01  dw_max:1.0056e+00 lr:1.0000e-02
2023-03-31 07:11:49,046 ADAM: Layer 1 -> dw_min:9.9287e-01  dw_max:1.0068e+00 lr:1.0000e-02
2023-03-31 07:11:49,046 ADAM: Layer 2 -> dw_min:9.8907e-01  dw_max:1.0098e+00 lr:1.0000e-02
2023-03-31 07:11:49,046 ADAM: Layer 3 -> dw_min:9.9634e-01  dw_max:1.0055e+00 lr:1.0000e-02
2023-03-31 07:11:49,141 			Learning rate: weights:   1.000e-02    
2023-03-31 07:11:49,141 			Last test performance: 70.94%
2023-03-31 07:11:49,141 ----------------
2023-03-31 07:12:01,750   42  =>  99   		Training 486 pattern with 69.79% 	Forward time: 	12.38 sec
2023-03-31 07:12:01,750 			Loss:    7.832e-01    			Backward time: 	 0.22 sec 
2023-03-31 07:12:01,750 ADAM: Layer 0 -> dw_min:9.9548e-01  dw_max:1.0050e+00 lr:1.0000e-02
2023-03-31 07:12:01,750 ADAM: Layer 1 -> dw_min:9.9304e-01  dw_max:1.0067e+00 lr:1.0000e-02
2023-03-31 07:12:01,750 ADAM: Layer 2 -> dw_min:9.8484e-01  dw_max:1.0092e+00 lr:1.0000e-02
2023-03-31 07:12:01,750 ADAM: Layer 3 -> dw_min:9.9619e-01  dw_max:1.0048e+00 lr:1.0000e-02
2023-03-31 07:12:01,797 			Learning rate: weights:   1.000e-02    
2023-03-31 07:12:01,797 			Last test performance: 70.94%
2023-03-31 07:12:01,797 ----------------
2023-03-31 07:12:13,655   42  => 100   		Training 486 pattern with 76.67% 	Forward time: 	11.63 sec
2023-03-31 07:12:13,655 			Loss:    6.002e-01    			Backward time: 	 0.22 sec 
2023-03-31 07:12:13,655 ADAM: Layer 0 -> dw_min:9.9518e-01  dw_max:1.0049e+00 lr:1.0000e-02
2023-03-31 07:12:13,656 ADAM: Layer 1 -> dw_min:9.9289e-01  dw_max:1.0064e+00 lr:1.0000e-02
2023-03-31 07:12:13,656 ADAM: Layer 2 -> dw_min:9.8639e-01  dw_max:1.0100e+00 lr:1.0000e-02
2023-03-31 07:12:13,656 ADAM: Layer 3 -> dw_min:9.9671e-01  dw_max:1.0046e+00 lr:1.0000e-02
2023-03-31 07:12:13,764 			Learning rate: weights:   1.000e-02    
2023-03-31 07:12:13,764 			Last test performance: 70.94%
2023-03-31 07:12:13,764 ----------------
2023-03-31 07:12:26,096   42  => 101   		Training 486 pattern with 71.67% 	Forward time: 	12.10 sec
2023-03-31 07:12:26,096 			Loss:    6.832e-01    			Backward time: 	 0.22 sec 
2023-03-31 07:12:26,096 ADAM: Layer 0 -> dw_min:9.9516e-01  dw_max:1.0058e+00 lr:1.0000e-02
2023-03-31 07:12:26,097 ADAM: Layer 1 -> dw_min:9.9235e-01  dw_max:1.0064e+00 lr:1.0000e-02
2023-03-31 07:12:26,097 ADAM: Layer 2 -> dw_min:9.8556e-01  dw_max:1.0109e+00 lr:1.0000e-02
2023-03-31 07:12:26,097 ADAM: Layer 3 -> dw_min:9.9700e-01  dw_max:1.0044e+00 lr:1.0000e-02
2023-03-31 07:12:26,176 			Learning rate: weights:   1.000e-02    
2023-03-31 07:12:26,176 			Last test performance: 70.94%
2023-03-31 07:12:26,176 ----------------
2023-03-31 07:12:38,462   42  => 102   		Training 486 pattern with 72.08% 	Forward time: 	12.06 sec
2023-03-31 07:12:38,462 			Loss:    7.032e-01    			Backward time: 	 0.22 sec 
2023-03-31 07:12:38,462 ADAM: Layer 0 -> dw_min:9.9562e-01  dw_max:1.0051e+00 lr:1.0000e-02
2023-03-31 07:12:38,462 ADAM: Layer 1 -> dw_min:9.9208e-01  dw_max:1.0069e+00 lr:1.0000e-02
2023-03-31 07:12:38,462 ADAM: Layer 2 -> dw_min:9.8703e-01  dw_max:1.0098e+00 lr:1.0000e-02
2023-03-31 07:12:38,462 ADAM: Layer 3 -> dw_min:9.9663e-01  dw_max:1.0040e+00 lr:1.0000e-02
2023-03-31 07:12:38,568 			Learning rate: weights:   1.000e-02    
2023-03-31 07:12:38,568 			Last test performance: 70.94%
2023-03-31 07:12:38,568 ----------------
2023-03-31 07:12:50,677   42  => 103   		Training 486 pattern with 74.58% 	Forward time: 	11.88 sec
2023-03-31 07:12:50,677 			Loss:    6.243e-01    			Backward time: 	 0.22 sec 
2023-03-31 07:12:50,677 ADAM: Layer 0 -> dw_min:9.9406e-01  dw_max:1.0050e+00 lr:1.0000e-02
2023-03-31 07:12:50,677 ADAM: Layer 1 -> dw_min:9.9184e-01  dw_max:1.0067e+00 lr:1.0000e-02
2023-03-31 07:12:50,677 ADAM: Layer 2 -> dw_min:9.8441e-01  dw_max:1.0098e+00 lr:1.0000e-02
2023-03-31 07:12:50,677 ADAM: Layer 3 -> dw_min:9.9683e-01  dw_max:1.0048e+00 lr:1.0000e-02
2023-03-31 07:12:50,785 			Learning rate: weights:   1.000e-02    
2023-03-31 07:12:50,785 			Last test performance: 70.94%
2023-03-31 07:12:50,785 ----------------
2023-03-31 07:12:52,963 
2023-03-31 07:12:52,963 Testing:
2023-03-31 07:12:53,586 		24 of 10000 with 79.17% 	 Time used:  0.62 sec
2023-03-31 07:12:54,174 		48 of 10000 with 66.67% 	 Time used:  0.59 sec
2023-03-31 07:12:54,866 		72 of 10000 with 65.28% 	 Time used:  0.69 sec
2023-03-31 07:12:55,491 		96 of 10000 with 68.75% 	 Time used:  0.62 sec
2023-03-31 07:12:56,148 		120 of 10000 with 71.67% 	 Time used:  0.66 sec
2023-03-31 07:12:56,712 		144 of 10000 with 69.44% 	 Time used:  0.56 sec
2023-03-31 07:12:57,327 		168 of 10000 with 68.45% 	 Time used:  0.61 sec
2023-03-31 07:12:57,903 		192 of 10000 with 68.75% 	 Time used:  0.58 sec
2023-03-31 07:12:58,449 		216 of 10000 with 69.44% 	 Time used:  0.55 sec
2023-03-31 07:12:59,044 		240 of 10000 with 68.75% 	 Time used:  0.59 sec
2023-03-31 07:12:59,693 		264 of 10000 with 66.29% 	 Time used:  0.65 sec
2023-03-31 07:13:00,377 		288 of 10000 with 67.01% 	 Time used:  0.68 sec
2023-03-31 07:13:00,946 		312 of 10000 with 66.99% 	 Time used:  0.57 sec
2023-03-31 07:13:01,543 		336 of 10000 with 66.96% 	 Time used:  0.60 sec
2023-03-31 07:13:02,145 		360 of 10000 with 67.78% 	 Time used:  0.60 sec
2023-03-31 07:13:02,698 		384 of 10000 with 67.71% 	 Time used:  0.55 sec
2023-03-31 07:13:03,286 		408 of 10000 with 67.65% 	 Time used:  0.59 sec
2023-03-31 07:13:03,967 		432 of 10000 with 66.90% 	 Time used:  0.68 sec
2023-03-31 07:13:04,558 		456 of 10000 with 66.89% 	 Time used:  0.59 sec
2023-03-31 07:13:05,150 		480 of 10000 with 66.88% 	 Time used:  0.59 sec
2023-03-31 07:13:05,712 		504 of 10000 with 67.26% 	 Time used:  0.56 sec
2023-03-31 07:13:06,328 		528 of 10000 with 67.42% 	 Time used:  0.61 sec
2023-03-31 07:13:06,873 		552 of 10000 with 67.39% 	 Time used:  0.55 sec
2023-03-31 07:13:07,470 		576 of 10000 with 67.71% 	 Time used:  0.60 sec
2023-03-31 07:13:08,029 		600 of 10000 with 68.33% 	 Time used:  0.56 sec
2023-03-31 07:13:08,676 		624 of 10000 with 69.55% 	 Time used:  0.65 sec
2023-03-31 07:13:09,241 		648 of 10000 with 69.75% 	 Time used:  0.56 sec
2023-03-31 07:13:09,850 		672 of 10000 with 69.79% 	 Time used:  0.61 sec
2023-03-31 07:13:10,434 		696 of 10000 with 69.11% 	 Time used:  0.58 sec
2023-03-31 07:13:11,002 		720 of 10000 with 68.89% 	 Time used:  0.57 sec
2023-03-31 07:13:11,578 		744 of 10000 with 69.09% 	 Time used:  0.58 sec
2023-03-31 07:13:12,133 		768 of 10000 with 69.40% 	 Time used:  0.55 sec
2023-03-31 07:13:12,720 		792 of 10000 with 69.44% 	 Time used:  0.59 sec
2023-03-31 07:13:13,269 		816 of 10000 with 69.24% 	 Time used:  0.55 sec
2023-03-31 07:13:13,854 		840 of 10000 with 69.40% 	 Time used:  0.59 sec
2023-03-31 07:13:14,528 		864 of 10000 with 69.44% 	 Time used:  0.67 sec
2023-03-31 07:13:15,160 		888 of 10000 with 69.82% 	 Time used:  0.63 sec
2023-03-31 07:13:15,787 		912 of 10000 with 69.96% 	 Time used:  0.63 sec
2023-03-31 07:13:16,440 		936 of 10000 with 69.87% 	 Time used:  0.65 sec
2023-03-31 07:13:17,059 		960 of 10000 with 70.10% 	 Time used:  0.62 sec
2023-03-31 07:13:17,660 		984 of 10000 with 70.33% 	 Time used:  0.60 sec
2023-03-31 07:13:18,287 		1008 of 10000 with 70.83% 	 Time used:  0.63 sec
2023-03-31 07:13:18,817 		1032 of 10000 with 71.12% 	 Time used:  0.53 sec
2023-03-31 07:13:19,454 		1056 of 10000 with 71.02% 	 Time used:  0.64 sec
2023-03-31 07:13:20,047 		1080 of 10000 with 70.93% 	 Time used:  0.59 sec
2023-03-31 07:13:20,614 		1104 of 10000 with 70.92% 	 Time used:  0.57 sec
2023-03-31 07:13:21,248 		1128 of 10000 with 70.92% 	 Time used:  0.63 sec
2023-03-31 07:13:21,817 		1152 of 10000 with 70.66% 	 Time used:  0.57 sec
2023-03-31 07:13:22,416 		1176 of 10000 with 71.00% 	 Time used:  0.60 sec
2023-03-31 07:13:23,001 		1200 of 10000 with 71.08% 	 Time used:  0.59 sec
2023-03-31 07:13:23,577 		1224 of 10000 with 70.83% 	 Time used:  0.58 sec
2023-03-31 07:13:24,202 		1248 of 10000 with 70.59% 	 Time used:  0.62 sec
2023-03-31 07:13:24,773 		1272 of 10000 with 70.44% 	 Time used:  0.57 sec
2023-03-31 07:13:25,344 		1296 of 10000 with 70.68% 	 Time used:  0.57 sec
2023-03-31 07:13:25,962 		1320 of 10000 with 70.76% 	 Time used:  0.62 sec
2023-03-31 07:13:26,550 		1344 of 10000 with 70.39% 	 Time used:  0.59 sec
2023-03-31 07:13:27,113 		1368 of 10000 with 70.61% 	 Time used:  0.56 sec
2023-03-31 07:13:27,752 		1392 of 10000 with 70.83% 	 Time used:  0.64 sec
2023-03-31 07:13:28,358 		1416 of 10000 with 71.12% 	 Time used:  0.61 sec
2023-03-31 07:13:28,952 		1440 of 10000 with 71.11% 	 Time used:  0.59 sec
2023-03-31 07:13:29,529 		1464 of 10000 with 71.17% 	 Time used:  0.58 sec
2023-03-31 07:13:30,099 		1488 of 10000 with 70.97% 	 Time used:  0.57 sec
2023-03-31 07:13:30,702 		1512 of 10000 with 70.97% 	 Time used:  0.60 sec
2023-03-31 07:13:31,250 		1536 of 10000 with 70.77% 	 Time used:  0.55 sec
2023-03-31 07:13:31,856 		1560 of 10000 with 70.77% 	 Time used:  0.61 sec
2023-03-31 07:13:32,470 		1584 of 10000 with 70.83% 	 Time used:  0.61 sec
2023-03-31 07:13:33,126 		1608 of 10000 with 70.71% 	 Time used:  0.66 sec
2023-03-31 07:13:33,706 		1632 of 10000 with 70.83% 	 Time used:  0.58 sec
2023-03-31 07:13:34,332 		1656 of 10000 with 71.01% 	 Time used:  0.63 sec
2023-03-31 07:13:34,940 		1680 of 10000 with 71.25% 	 Time used:  0.61 sec
2023-03-31 07:13:35,524 		1704 of 10000 with 71.36% 	 Time used:  0.58 sec
2023-03-31 07:13:36,080 		1728 of 10000 with 71.41% 	 Time used:  0.56 sec
2023-03-31 07:13:36,733 		1752 of 10000 with 71.35% 	 Time used:  0.65 sec
2023-03-31 07:13:37,396 		1776 of 10000 with 71.45% 	 Time used:  0.66 sec
2023-03-31 07:13:38,014 		1800 of 10000 with 71.39% 	 Time used:  0.62 sec
2023-03-31 07:13:38,578 		1824 of 10000 with 71.49% 	 Time used:  0.56 sec
2023-03-31 07:13:39,159 		1848 of 10000 with 71.48% 	 Time used:  0.58 sec
2023-03-31 07:13:39,785 		1872 of 10000 with 71.47% 	 Time used:  0.62 sec
2023-03-31 07:13:40,406 		1896 of 10000 with 71.52% 	 Time used:  0.62 sec
2023-03-31 07:13:40,960 		1920 of 10000 with 71.56% 	 Time used:  0.55 sec
2023-03-31 07:13:41,542 		1944 of 10000 with 71.40% 	 Time used:  0.58 sec
2023-03-31 07:13:42,110 		1968 of 10000 with 71.44% 	 Time used:  0.57 sec
2023-03-31 07:13:42,722 		1992 of 10000 with 71.54% 	 Time used:  0.61 sec
2023-03-31 07:13:43,356 		2016 of 10000 with 71.53% 	 Time used:  0.63 sec
2023-03-31 07:13:43,928 		2040 of 10000 with 71.32% 	 Time used:  0.57 sec
2023-03-31 07:13:44,558 		2064 of 10000 with 71.32% 	 Time used:  0.63 sec
2023-03-31 07:13:45,071 		2088 of 10000 with 71.26% 	 Time used:  0.51 sec
2023-03-31 07:13:45,771 		2112 of 10000 with 71.40% 	 Time used:  0.70 sec
2023-03-31 07:13:46,329 		2136 of 10000 with 71.44% 	 Time used:  0.56 sec
2023-03-31 07:13:46,922 		2160 of 10000 with 71.48% 	 Time used:  0.59 sec
2023-03-31 07:13:47,542 		2184 of 10000 with 71.43% 	 Time used:  0.62 sec
2023-03-31 07:13:48,163 		2208 of 10000 with 71.51% 	 Time used:  0.62 sec
2023-03-31 07:13:48,710 		2232 of 10000 with 71.37% 	 Time used:  0.55 sec
2023-03-31 07:13:49,298 		2256 of 10000 with 71.32% 	 Time used:  0.59 sec
2023-03-31 07:13:49,897 		2280 of 10000 with 71.36% 	 Time used:  0.60 sec
2023-03-31 07:13:50,556 		2304 of 10000 with 71.27% 	 Time used:  0.66 sec
2023-03-31 07:13:51,218 		2328 of 10000 with 71.13% 	 Time used:  0.66 sec
2023-03-31 07:13:51,797 		2352 of 10000 with 71.22% 	 Time used:  0.58 sec
2023-03-31 07:13:52,321 		2376 of 10000 with 71.25% 	 Time used:  0.52 sec
2023-03-31 07:13:52,947 		2400 of 10000 with 71.38% 	 Time used:  0.63 sec
2023-03-31 07:13:53,536 		2424 of 10000 with 71.25% 	 Time used:  0.59 sec
2023-03-31 07:13:54,140 		2448 of 10000 with 71.24% 	 Time used:  0.60 sec
2023-03-31 07:13:54,815 		2472 of 10000 with 71.36% 	 Time used:  0.67 sec
2023-03-31 07:13:55,459 		2496 of 10000 with 71.47% 	 Time used:  0.64 sec
2023-03-31 07:13:56,030 		2520 of 10000 with 71.39% 	 Time used:  0.57 sec
2023-03-31 07:13:56,637 		2544 of 10000 with 71.19% 	 Time used:  0.61 sec
2023-03-31 07:13:57,204 		2568 of 10000 with 71.26% 	 Time used:  0.57 sec
2023-03-31 07:13:57,742 		2592 of 10000 with 71.22% 	 Time used:  0.54 sec
2023-03-31 07:13:58,302 		2616 of 10000 with 71.14% 	 Time used:  0.56 sec
2023-03-31 07:13:58,864 		2640 of 10000 with 71.10% 	 Time used:  0.56 sec
2023-03-31 07:13:59,405 		2664 of 10000 with 71.02% 	 Time used:  0.54 sec
2023-03-31 07:14:00,031 		2688 of 10000 with 71.09% 	 Time used:  0.63 sec
2023-03-31 07:14:00,631 		2712 of 10000 with 70.98% 	 Time used:  0.60 sec
2023-03-31 07:14:01,233 		2736 of 10000 with 70.91% 	 Time used:  0.60 sec
2023-03-31 07:14:01,931 		2760 of 10000 with 70.80% 	 Time used:  0.70 sec
2023-03-31 07:14:02,553 		2784 of 10000 with 70.73% 	 Time used:  0.62 sec
2023-03-31 07:14:03,176 		2808 of 10000 with 70.73% 	 Time used:  0.62 sec
2023-03-31 07:14:03,725 		2832 of 10000 with 70.73% 	 Time used:  0.55 sec
2023-03-31 07:14:04,335 		2856 of 10000 with 70.66% 	 Time used:  0.61 sec
2023-03-31 07:14:04,911 		2880 of 10000 with 70.83% 	 Time used:  0.58 sec
2023-03-31 07:14:05,519 		2904 of 10000 with 70.90% 	 Time used:  0.61 sec
2023-03-31 07:14:06,122 		2928 of 10000 with 70.97% 	 Time used:  0.60 sec
2023-03-31 07:14:06,824 		2952 of 10000 with 70.90% 	 Time used:  0.70 sec
2023-03-31 07:14:07,466 		2976 of 10000 with 70.93% 	 Time used:  0.64 sec
2023-03-31 07:14:08,079 		3000 of 10000 with 70.87% 	 Time used:  0.61 sec
2023-03-31 07:14:08,726 		3024 of 10000 with 70.93% 	 Time used:  0.65 sec
2023-03-31 07:14:09,270 		3048 of 10000 with 70.93% 	 Time used:  0.54 sec
2023-03-31 07:14:09,804 		3072 of 10000 with 70.80% 	 Time used:  0.53 sec
2023-03-31 07:14:10,374 		3096 of 10000 with 70.70% 	 Time used:  0.57 sec
2023-03-31 07:14:10,986 		3120 of 10000 with 70.67% 	 Time used:  0.61 sec
2023-03-31 07:14:11,576 		3144 of 10000 with 70.67% 	 Time used:  0.59 sec
2023-03-31 07:14:12,221 		3168 of 10000 with 70.74% 	 Time used:  0.64 sec
2023-03-31 07:14:12,785 		3192 of 10000 with 70.61% 	 Time used:  0.56 sec
2023-03-31 07:14:13,377 		3216 of 10000 with 70.55% 	 Time used:  0.59 sec
2023-03-31 07:14:13,952 		3240 of 10000 with 70.52% 	 Time used:  0.57 sec
2023-03-31 07:14:14,544 		3264 of 10000 with 70.50% 	 Time used:  0.59 sec
2023-03-31 07:14:15,182 		3288 of 10000 with 70.44% 	 Time used:  0.64 sec
2023-03-31 07:14:15,768 		3312 of 10000 with 70.44% 	 Time used:  0.59 sec
2023-03-31 07:14:16,338 		3336 of 10000 with 70.38% 	 Time used:  0.57 sec
2023-03-31 07:14:16,950 		3360 of 10000 with 70.33% 	 Time used:  0.61 sec
2023-03-31 07:14:17,559 		3384 of 10000 with 70.36% 	 Time used:  0.61 sec
2023-03-31 07:14:18,153 		3408 of 10000 with 70.36% 	 Time used:  0.59 sec
2023-03-31 07:14:18,739 		3432 of 10000 with 70.28% 	 Time used:  0.59 sec
2023-03-31 07:14:19,322 		3456 of 10000 with 70.25% 	 Time used:  0.58 sec
2023-03-31 07:14:19,913 		3480 of 10000 with 70.26% 	 Time used:  0.59 sec
2023-03-31 07:14:20,454 		3504 of 10000 with 70.21% 	 Time used:  0.54 sec
2023-03-31 07:14:20,999 		3528 of 10000 with 70.15% 	 Time used:  0.54 sec
2023-03-31 07:14:21,586 		3552 of 10000 with 70.27% 	 Time used:  0.59 sec
2023-03-31 07:14:22,175 		3576 of 10000 with 70.30% 	 Time used:  0.59 sec
2023-03-31 07:14:22,873 		3600 of 10000 with 70.36% 	 Time used:  0.70 sec
2023-03-31 07:14:23,513 		3624 of 10000 with 70.28% 	 Time used:  0.64 sec
2023-03-31 07:14:24,197 		3648 of 10000 with 70.29% 	 Time used:  0.68 sec
2023-03-31 07:14:24,757 		3672 of 10000 with 70.37% 	 Time used:  0.56 sec
2023-03-31 07:14:25,324 		3696 of 10000 with 70.27% 	 Time used:  0.57 sec
2023-03-31 07:14:25,963 		3720 of 10000 with 70.19% 	 Time used:  0.64 sec
2023-03-31 07:14:26,643 		3744 of 10000 with 70.17% 	 Time used:  0.68 sec
2023-03-31 07:14:27,353 		3768 of 10000 with 70.14% 	 Time used:  0.71 sec
2023-03-31 07:14:27,996 		3792 of 10000 with 70.15% 	 Time used:  0.64 sec
2023-03-31 07:14:28,608 		3816 of 10000 with 70.23% 	 Time used:  0.61 sec
2023-03-31 07:14:29,172 		3840 of 10000 with 70.31% 	 Time used:  0.56 sec
2023-03-31 07:14:29,740 		3864 of 10000 with 70.39% 	 Time used:  0.57 sec
2023-03-31 07:14:30,352 		3888 of 10000 with 70.27% 	 Time used:  0.61 sec
2023-03-31 07:14:30,950 		3912 of 10000 with 70.30% 	 Time used:  0.60 sec
2023-03-31 07:14:31,500 		3936 of 10000 with 70.30% 	 Time used:  0.55 sec
2023-03-31 07:14:32,048 		3960 of 10000 with 70.23% 	 Time used:  0.55 sec
2023-03-31 07:14:32,664 		3984 of 10000 with 70.21% 	 Time used:  0.62 sec
2023-03-31 07:14:33,298 		4008 of 10000 with 70.16% 	 Time used:  0.63 sec
2023-03-31 07:14:33,855 		4032 of 10000 with 70.16% 	 Time used:  0.56 sec
2023-03-31 07:14:34,527 		4056 of 10000 with 70.19% 	 Time used:  0.67 sec
2023-03-31 07:14:35,173 		4080 of 10000 with 70.29% 	 Time used:  0.65 sec
2023-03-31 07:14:35,701 		4104 of 10000 with 70.30% 	 Time used:  0.53 sec
2023-03-31 07:14:36,312 		4128 of 10000 with 70.30% 	 Time used:  0.61 sec
2023-03-31 07:14:36,989 		4152 of 10000 with 70.30% 	 Time used:  0.68 sec
2023-03-31 07:14:37,669 		4176 of 10000 with 70.40% 	 Time used:  0.68 sec
2023-03-31 07:14:38,199 		4200 of 10000 with 70.52% 	 Time used:  0.53 sec
2023-03-31 07:14:38,811 		4224 of 10000 with 70.50% 	 Time used:  0.61 sec
2023-03-31 07:14:39,391 		4248 of 10000 with 70.55% 	 Time used:  0.58 sec
2023-03-31 07:14:39,996 		4272 of 10000 with 70.62% 	 Time used:  0.60 sec
2023-03-31 07:14:40,615 		4296 of 10000 with 70.55% 	 Time used:  0.62 sec
2023-03-31 07:14:41,173 		4320 of 10000 with 70.51% 	 Time used:  0.56 sec
2023-03-31 07:14:41,749 		4344 of 10000 with 70.53% 	 Time used:  0.58 sec
2023-03-31 07:14:42,362 		4368 of 10000 with 70.56% 	 Time used:  0.61 sec
2023-03-31 07:14:42,940 		4392 of 10000 with 70.54% 	 Time used:  0.58 sec
2023-03-31 07:14:43,551 		4416 of 10000 with 70.52% 	 Time used:  0.61 sec
2023-03-31 07:14:44,175 		4440 of 10000 with 70.52% 	 Time used:  0.62 sec
2023-03-31 07:14:44,786 		4464 of 10000 with 70.54% 	 Time used:  0.61 sec
2023-03-31 07:14:45,412 		4488 of 10000 with 70.50% 	 Time used:  0.63 sec
2023-03-31 07:14:45,960 		4512 of 10000 with 70.46% 	 Time used:  0.55 sec
2023-03-31 07:14:46,521 		4536 of 10000 with 70.41% 	 Time used:  0.56 sec
2023-03-31 07:14:47,257 		4560 of 10000 with 70.39% 	 Time used:  0.74 sec
2023-03-31 07:14:47,854 		4584 of 10000 with 70.40% 	 Time used:  0.60 sec
2023-03-31 07:14:48,467 		4608 of 10000 with 70.42% 	 Time used:  0.61 sec
2023-03-31 07:14:49,077 		4632 of 10000 with 70.38% 	 Time used:  0.61 sec
2023-03-31 07:14:49,708 		4656 of 10000 with 70.38% 	 Time used:  0.63 sec
2023-03-31 07:14:50,301 		4680 of 10000 with 70.43% 	 Time used:  0.59 sec
2023-03-31 07:14:50,953 		4704 of 10000 with 70.45% 	 Time used:  0.65 sec
2023-03-31 07:14:51,533 		4728 of 10000 with 70.45% 	 Time used:  0.58 sec
2023-03-31 07:14:52,101 		4752 of 10000 with 70.37% 	 Time used:  0.57 sec
2023-03-31 07:14:52,657 		4776 of 10000 with 70.41% 	 Time used:  0.56 sec
2023-03-31 07:14:53,240 		4800 of 10000 with 70.46% 	 Time used:  0.58 sec
2023-03-31 07:14:53,866 		4824 of 10000 with 70.54% 	 Time used:  0.63 sec
2023-03-31 07:14:54,443 		4848 of 10000 with 70.57% 	 Time used:  0.58 sec
2023-03-31 07:14:55,049 		4872 of 10000 with 70.63% 	 Time used:  0.61 sec
2023-03-31 07:14:55,672 		4896 of 10000 with 70.61% 	 Time used:  0.62 sec
2023-03-31 07:14:56,395 		4920 of 10000 with 70.69% 	 Time used:  0.72 sec
2023-03-31 07:14:56,999 		4944 of 10000 with 70.57% 	 Time used:  0.60 sec
2023-03-31 07:14:57,566 		4968 of 10000 with 70.51% 	 Time used:  0.57 sec
2023-03-31 07:14:58,190 		4992 of 10000 with 70.49% 	 Time used:  0.62 sec
2023-03-31 07:14:58,790 		5016 of 10000 with 70.45% 	 Time used:  0.60 sec
2023-03-31 07:14:59,310 		5040 of 10000 with 70.52% 	 Time used:  0.52 sec
2023-03-31 07:14:59,857 		5064 of 10000 with 70.48% 	 Time used:  0.55 sec
2023-03-31 07:15:00,454 		5088 of 10000 with 70.56% 	 Time used:  0.60 sec
2023-03-31 07:15:01,010 		5112 of 10000 with 70.60% 	 Time used:  0.56 sec
2023-03-31 07:15:01,651 		5136 of 10000 with 70.58% 	 Time used:  0.64 sec
2023-03-31 07:15:02,263 		5160 of 10000 with 70.60% 	 Time used:  0.61 sec
2023-03-31 07:15:02,815 		5184 of 10000 with 70.62% 	 Time used:  0.55 sec
2023-03-31 07:15:03,412 		5208 of 10000 with 70.56% 	 Time used:  0.60 sec
2023-03-31 07:15:04,050 		5232 of 10000 with 70.57% 	 Time used:  0.64 sec
2023-03-31 07:15:04,640 		5256 of 10000 with 70.59% 	 Time used:  0.59 sec
2023-03-31 07:15:05,253 		5280 of 10000 with 70.59% 	 Time used:  0.61 sec
2023-03-31 07:15:05,855 		5304 of 10000 with 70.61% 	 Time used:  0.60 sec
2023-03-31 07:15:06,432 		5328 of 10000 with 70.59% 	 Time used:  0.58 sec
2023-03-31 07:15:07,132 		5352 of 10000 with 70.59% 	 Time used:  0.70 sec
2023-03-31 07:15:07,722 		5376 of 10000 with 70.57% 	 Time used:  0.59 sec
2023-03-31 07:15:08,371 		5400 of 10000 with 70.57% 	 Time used:  0.65 sec
2023-03-31 07:15:08,923 		5424 of 10000 with 70.54% 	 Time used:  0.55 sec
2023-03-31 07:15:09,570 		5448 of 10000 with 70.47% 	 Time used:  0.65 sec
2023-03-31 07:15:10,282 		5472 of 10000 with 70.47% 	 Time used:  0.71 sec
2023-03-31 07:15:10,966 		5496 of 10000 with 70.52% 	 Time used:  0.68 sec
2023-03-31 07:15:11,560 		5520 of 10000 with 70.53% 	 Time used:  0.59 sec
2023-03-31 07:15:12,136 		5544 of 10000 with 70.53% 	 Time used:  0.57 sec
2023-03-31 07:15:12,755 		5568 of 10000 with 70.47% 	 Time used:  0.62 sec
2023-03-31 07:15:13,350 		5592 of 10000 with 70.49% 	 Time used:  0.59 sec
2023-03-31 07:15:13,917 		5616 of 10000 with 70.53% 	 Time used:  0.57 sec
2023-03-31 07:15:14,502 		5640 of 10000 with 70.53% 	 Time used:  0.59 sec
2023-03-31 07:15:15,171 		5664 of 10000 with 70.43% 	 Time used:  0.67 sec
2023-03-31 07:15:15,873 		5688 of 10000 with 70.39% 	 Time used:  0.70 sec
2023-03-31 07:15:16,490 		5712 of 10000 with 70.41% 	 Time used:  0.62 sec
2023-03-31 07:15:17,097 		5736 of 10000 with 70.41% 	 Time used:  0.61 sec
2023-03-31 07:15:17,787 		5760 of 10000 with 70.38% 	 Time used:  0.69 sec
2023-03-31 07:15:18,375 		5784 of 10000 with 70.42% 	 Time used:  0.59 sec
2023-03-31 07:15:18,973 		5808 of 10000 with 70.45% 	 Time used:  0.60 sec
2023-03-31 07:15:19,670 		5832 of 10000 with 70.42% 	 Time used:  0.70 sec
2023-03-31 07:15:20,347 		5856 of 10000 with 70.37% 	 Time used:  0.68 sec
2023-03-31 07:15:20,949 		5880 of 10000 with 70.34% 	 Time used:  0.60 sec
2023-03-31 07:15:21,571 		5904 of 10000 with 70.31% 	 Time used:  0.62 sec
2023-03-31 07:15:22,226 		5928 of 10000 with 70.29% 	 Time used:  0.65 sec
2023-03-31 07:15:22,815 		5952 of 10000 with 70.33% 	 Time used:  0.59 sec
2023-03-31 07:15:23,439 		5976 of 10000 with 70.36% 	 Time used:  0.62 sec
2023-03-31 07:15:24,035 		6000 of 10000 with 70.33% 	 Time used:  0.60 sec
2023-03-31 07:15:24,666 		6024 of 10000 with 70.29% 	 Time used:  0.63 sec
2023-03-31 07:15:25,292 		6048 of 10000 with 70.32% 	 Time used:  0.63 sec
2023-03-31 07:15:25,876 		6072 of 10000 with 70.24% 	 Time used:  0.58 sec
2023-03-31 07:15:26,455 		6096 of 10000 with 70.28% 	 Time used:  0.58 sec
2023-03-31 07:15:27,051 		6120 of 10000 with 70.34% 	 Time used:  0.60 sec
2023-03-31 07:15:27,679 		6144 of 10000 with 70.31% 	 Time used:  0.63 sec
2023-03-31 07:15:28,299 		6168 of 10000 with 70.25% 	 Time used:  0.62 sec
2023-03-31 07:15:28,926 		6192 of 10000 with 70.22% 	 Time used:  0.63 sec
2023-03-31 07:15:29,547 		6216 of 10000 with 70.21% 	 Time used:  0.62 sec
2023-03-31 07:15:30,291 		6240 of 10000 with 70.24% 	 Time used:  0.74 sec
2023-03-31 07:15:30,859 		6264 of 10000 with 70.24% 	 Time used:  0.57 sec
2023-03-31 07:15:31,473 		6288 of 10000 with 70.29% 	 Time used:  0.61 sec
2023-03-31 07:15:32,017 		6312 of 10000 with 70.33% 	 Time used:  0.54 sec
2023-03-31 07:15:32,593 		6336 of 10000 with 70.34% 	 Time used:  0.58 sec
2023-03-31 07:15:33,152 		6360 of 10000 with 70.39% 	 Time used:  0.56 sec
2023-03-31 07:15:33,812 		6384 of 10000 with 70.33% 	 Time used:  0.66 sec
2023-03-31 07:15:34,419 		6408 of 10000 with 70.37% 	 Time used:  0.61 sec
2023-03-31 07:15:34,985 		6432 of 10000 with 70.35% 	 Time used:  0.57 sec
2023-03-31 07:15:35,557 		6456 of 10000 with 70.31% 	 Time used:  0.57 sec
2023-03-31 07:15:36,191 		6480 of 10000 with 70.31% 	 Time used:  0.63 sec
2023-03-31 07:15:36,749 		6504 of 10000 with 70.30% 	 Time used:  0.56 sec
2023-03-31 07:15:37,369 		6528 of 10000 with 70.34% 	 Time used:  0.62 sec
2023-03-31 07:15:37,975 		6552 of 10000 with 70.30% 	 Time used:  0.61 sec
2023-03-31 07:15:38,656 		6576 of 10000 with 70.33% 	 Time used:  0.68 sec
2023-03-31 07:15:39,266 		6600 of 10000 with 70.30% 	 Time used:  0.61 sec
2023-03-31 07:15:39,865 		6624 of 10000 with 70.30% 	 Time used:  0.60 sec
2023-03-31 07:15:40,505 		6648 of 10000 with 70.32% 	 Time used:  0.64 sec
2023-03-31 07:15:41,035 		6672 of 10000 with 70.25% 	 Time used:  0.53 sec
2023-03-31 07:15:41,648 		6696 of 10000 with 70.22% 	 Time used:  0.61 sec
2023-03-31 07:15:42,230 		6720 of 10000 with 70.22% 	 Time used:  0.58 sec
2023-03-31 07:15:42,789 		6744 of 10000 with 70.23% 	 Time used:  0.56 sec
2023-03-31 07:15:43,397 		6768 of 10000 with 70.18% 	 Time used:  0.61 sec
2023-03-31 07:15:43,942 		6792 of 10000 with 70.19% 	 Time used:  0.54 sec
2023-03-31 07:15:44,523 		6816 of 10000 with 70.25% 	 Time used:  0.58 sec
2023-03-31 07:15:45,081 		6840 of 10000 with 70.25% 	 Time used:  0.56 sec
2023-03-31 07:15:45,653 		6864 of 10000 with 70.25% 	 Time used:  0.57 sec
2023-03-31 07:15:46,476 		6888 of 10000 with 70.25% 	 Time used:  0.82 sec
2023-03-31 07:15:47,136 		6912 of 10000 with 70.27% 	 Time used:  0.66 sec
2023-03-31 07:15:47,721 		6936 of 10000 with 70.24% 	 Time used:  0.58 sec
2023-03-31 07:15:48,320 		6960 of 10000 with 70.22% 	 Time used:  0.60 sec
2023-03-31 07:15:48,905 		6984 of 10000 with 70.20% 	 Time used:  0.58 sec
2023-03-31 07:15:49,500 		7008 of 10000 with 70.16% 	 Time used:  0.59 sec
2023-03-31 07:15:50,042 		7032 of 10000 with 70.15% 	 Time used:  0.54 sec
2023-03-31 07:15:50,663 		7056 of 10000 with 70.15% 	 Time used:  0.62 sec
2023-03-31 07:15:51,280 		7080 of 10000 with 70.17% 	 Time used:  0.62 sec
2023-03-31 07:15:51,828 		7104 of 10000 with 70.17% 	 Time used:  0.55 sec
2023-03-31 07:15:52,434 		7128 of 10000 with 70.17% 	 Time used:  0.61 sec
2023-03-31 07:15:53,109 		7152 of 10000 with 70.15% 	 Time used:  0.67 sec
2023-03-31 07:15:53,736 		7176 of 10000 with 70.19% 	 Time used:  0.63 sec
2023-03-31 07:15:54,362 		7200 of 10000 with 70.22% 	 Time used:  0.63 sec
2023-03-31 07:15:54,971 		7224 of 10000 with 70.20% 	 Time used:  0.61 sec
2023-03-31 07:15:55,616 		7248 of 10000 with 70.21% 	 Time used:  0.64 sec
2023-03-31 07:15:56,181 		7272 of 10000 with 70.21% 	 Time used:  0.56 sec
2023-03-31 07:15:56,784 		7296 of 10000 with 70.20% 	 Time used:  0.60 sec
2023-03-31 07:15:57,343 		7320 of 10000 with 70.22% 	 Time used:  0.56 sec
2023-03-31 07:15:57,935 		7344 of 10000 with 70.23% 	 Time used:  0.59 sec
2023-03-31 07:15:58,558 		7368 of 10000 with 70.26% 	 Time used:  0.62 sec
2023-03-31 07:15:59,171 		7392 of 10000 with 70.29% 	 Time used:  0.61 sec
2023-03-31 07:15:59,794 		7416 of 10000 with 70.25% 	 Time used:  0.62 sec
2023-03-31 07:16:00,375 		7440 of 10000 with 70.28% 	 Time used:  0.58 sec
2023-03-31 07:16:01,006 		7464 of 10000 with 70.24% 	 Time used:  0.63 sec
2023-03-31 07:16:01,610 		7488 of 10000 with 70.29% 	 Time used:  0.60 sec
2023-03-31 07:16:02,234 		7512 of 10000 with 70.30% 	 Time used:  0.62 sec
2023-03-31 07:16:02,878 		7536 of 10000 with 70.28% 	 Time used:  0.64 sec
2023-03-31 07:16:03,463 		7560 of 10000 with 70.24% 	 Time used:  0.58 sec
2023-03-31 07:16:04,057 		7584 of 10000 with 70.28% 	 Time used:  0.59 sec
2023-03-31 07:16:04,693 		7608 of 10000 with 70.27% 	 Time used:  0.64 sec
2023-03-31 07:16:05,246 		7632 of 10000 with 70.28% 	 Time used:  0.55 sec
2023-03-31 07:16:05,850 		7656 of 10000 with 70.31% 	 Time used:  0.60 sec
2023-03-31 07:16:06,425 		7680 of 10000 with 70.31% 	 Time used:  0.57 sec
2023-03-31 07:16:06,969 		7704 of 10000 with 70.37% 	 Time used:  0.54 sec
2023-03-31 07:16:07,562 		7728 of 10000 with 70.30% 	 Time used:  0.59 sec
2023-03-31 07:16:08,184 		7752 of 10000 with 70.28% 	 Time used:  0.62 sec
2023-03-31 07:16:08,822 		7776 of 10000 with 70.31% 	 Time used:  0.64 sec
2023-03-31 07:16:09,529 		7800 of 10000 with 70.28% 	 Time used:  0.71 sec
2023-03-31 07:16:10,101 		7824 of 10000 with 70.30% 	 Time used:  0.57 sec
2023-03-31 07:16:10,677 		7848 of 10000 with 70.29% 	 Time used:  0.58 sec
2023-03-31 07:16:11,364 		7872 of 10000 with 70.31% 	 Time used:  0.69 sec
2023-03-31 07:16:11,926 		7896 of 10000 with 70.31% 	 Time used:  0.56 sec
2023-03-31 07:16:12,536 		7920 of 10000 with 70.27% 	 Time used:  0.61 sec
2023-03-31 07:16:13,087 		7944 of 10000 with 70.24% 	 Time used:  0.55 sec
2023-03-31 07:16:13,674 		7968 of 10000 with 70.24% 	 Time used:  0.59 sec
2023-03-31 07:16:14,281 		7992 of 10000 with 70.21% 	 Time used:  0.61 sec
2023-03-31 07:16:14,844 		8016 of 10000 with 70.20% 	 Time used:  0.56 sec
2023-03-31 07:16:15,409 		8040 of 10000 with 70.20% 	 Time used:  0.56 sec
2023-03-31 07:16:15,980 		8064 of 10000 with 70.20% 	 Time used:  0.57 sec
2023-03-31 07:16:16,633 		8088 of 10000 with 70.17% 	 Time used:  0.65 sec
2023-03-31 07:16:17,265 		8112 of 10000 with 70.17% 	 Time used:  0.63 sec
2023-03-31 07:16:17,833 		8136 of 10000 with 70.13% 	 Time used:  0.57 sec
2023-03-31 07:16:18,422 		8160 of 10000 with 70.18% 	 Time used:  0.59 sec
2023-03-31 07:16:19,006 		8184 of 10000 with 70.16% 	 Time used:  0.58 sec
2023-03-31 07:16:19,561 		8208 of 10000 with 70.18% 	 Time used:  0.55 sec
2023-03-31 07:16:20,146 		8232 of 10000 with 70.19% 	 Time used:  0.58 sec
2023-03-31 07:16:20,880 		8256 of 10000 with 70.20% 	 Time used:  0.73 sec
2023-03-31 07:16:21,432 		8280 of 10000 with 70.22% 	 Time used:  0.55 sec
2023-03-31 07:16:22,027 		8304 of 10000 with 70.17% 	 Time used:  0.59 sec
2023-03-31 07:16:22,673 		8328 of 10000 with 70.14% 	 Time used:  0.65 sec
2023-03-31 07:16:23,269 		8352 of 10000 with 70.15% 	 Time used:  0.60 sec
2023-03-31 07:16:23,880 		8376 of 10000 with 70.19% 	 Time used:  0.61 sec
2023-03-31 07:16:24,542 		8400 of 10000 with 70.20% 	 Time used:  0.66 sec
2023-03-31 07:16:25,114 		8424 of 10000 with 70.20% 	 Time used:  0.57 sec
2023-03-31 07:16:25,684 		8448 of 10000 with 70.21% 	 Time used:  0.57 sec
2023-03-31 07:16:26,445 		8472 of 10000 with 70.18% 	 Time used:  0.76 sec
2023-03-31 07:16:27,020 		8496 of 10000 with 70.16% 	 Time used:  0.57 sec
2023-03-31 07:16:27,596 		8520 of 10000 with 70.22% 	 Time used:  0.58 sec
2023-03-31 07:16:28,204 		8544 of 10000 with 70.20% 	 Time used:  0.61 sec
2023-03-31 07:16:28,826 		8568 of 10000 with 70.18% 	 Time used:  0.62 sec
2023-03-31 07:16:29,394 		8592 of 10000 with 70.15% 	 Time used:  0.57 sec
2023-03-31 07:16:30,079 		8616 of 10000 with 70.16% 	 Time used:  0.68 sec
2023-03-31 07:16:30,685 		8640 of 10000 with 70.14% 	 Time used:  0.61 sec
2023-03-31 07:16:31,277 		8664 of 10000 with 70.16% 	 Time used:  0.59 sec
2023-03-31 07:16:31,875 		8688 of 10000 with 70.18% 	 Time used:  0.60 sec
2023-03-31 07:16:32,430 		8712 of 10000 with 70.21% 	 Time used:  0.55 sec
2023-03-31 07:16:33,120 		8736 of 10000 with 70.16% 	 Time used:  0.69 sec
2023-03-31 07:16:33,752 		8760 of 10000 with 70.15% 	 Time used:  0.63 sec
2023-03-31 07:16:34,369 		8784 of 10000 with 70.12% 	 Time used:  0.62 sec
2023-03-31 07:16:34,933 		8808 of 10000 with 70.12% 	 Time used:  0.56 sec
2023-03-31 07:16:35,566 		8832 of 10000 with 70.13% 	 Time used:  0.63 sec
2023-03-31 07:16:36,216 		8856 of 10000 with 70.12% 	 Time used:  0.65 sec
2023-03-31 07:16:36,746 		8880 of 10000 with 70.12% 	 Time used:  0.53 sec
2023-03-31 07:16:37,332 		8904 of 10000 with 70.15% 	 Time used:  0.58 sec
2023-03-31 07:16:37,935 		8928 of 10000 with 70.16% 	 Time used:  0.60 sec
2023-03-31 07:16:38,547 		8952 of 10000 with 70.15% 	 Time used:  0.61 sec
2023-03-31 07:16:39,129 		8976 of 10000 with 70.13% 	 Time used:  0.58 sec
2023-03-31 07:16:39,830 		9000 of 10000 with 70.11% 	 Time used:  0.70 sec
2023-03-31 07:16:40,441 		9024 of 10000 with 70.11% 	 Time used:  0.61 sec
2023-03-31 07:16:41,053 		9048 of 10000 with 70.07% 	 Time used:  0.61 sec
2023-03-31 07:16:41,667 		9072 of 10000 with 70.08% 	 Time used:  0.61 sec
2023-03-31 07:16:42,289 		9096 of 10000 with 70.10% 	 Time used:  0.62 sec
2023-03-31 07:16:42,900 		9120 of 10000 with 70.15% 	 Time used:  0.61 sec
2023-03-31 07:16:43,549 		9144 of 10000 with 70.12% 	 Time used:  0.65 sec
2023-03-31 07:16:44,097 		9168 of 10000 with 70.17% 	 Time used:  0.55 sec
2023-03-31 07:16:44,702 		9192 of 10000 with 70.20% 	 Time used:  0.60 sec
2023-03-31 07:16:45,370 		9216 of 10000 with 70.24% 	 Time used:  0.67 sec
2023-03-31 07:16:45,938 		9240 of 10000 with 70.22% 	 Time used:  0.57 sec
2023-03-31 07:16:46,770 		9264 of 10000 with 70.23% 	 Time used:  0.83 sec
2023-03-31 07:16:47,382 		9288 of 10000 with 70.21% 	 Time used:  0.61 sec
2023-03-31 07:16:48,067 		9312 of 10000 with 70.20% 	 Time used:  0.68 sec
2023-03-31 07:16:48,651 		9336 of 10000 with 70.24% 	 Time used:  0.58 sec
2023-03-31 07:16:49,326 		9360 of 10000 with 70.24% 	 Time used:  0.68 sec
2023-03-31 07:16:49,912 		9384 of 10000 with 70.23% 	 Time used:  0.59 sec
2023-03-31 07:16:50,569 		9408 of 10000 with 70.25% 	 Time used:  0.66 sec
2023-03-31 07:16:51,161 		9432 of 10000 with 70.23% 	 Time used:  0.59 sec
2023-03-31 07:16:51,783 		9456 of 10000 with 70.19% 	 Time used:  0.62 sec
2023-03-31 07:16:52,372 		9480 of 10000 with 70.19% 	 Time used:  0.59 sec
2023-03-31 07:16:52,962 		9504 of 10000 with 70.19% 	 Time used:  0.59 sec
2023-03-31 07:16:53,573 		9528 of 10000 with 70.20% 	 Time used:  0.61 sec
2023-03-31 07:16:54,130 		9552 of 10000 with 70.22% 	 Time used:  0.56 sec
2023-03-31 07:16:54,695 		9576 of 10000 with 70.22% 	 Time used:  0.56 sec
2023-03-31 07:16:55,325 		9600 of 10000 with 70.22% 	 Time used:  0.63 sec
2023-03-31 07:16:55,901 		9624 of 10000 with 70.22% 	 Time used:  0.58 sec
2023-03-31 07:16:56,477 		9648 of 10000 with 70.26% 	 Time used:  0.58 sec
2023-03-31 07:16:57,039 		9672 of 10000 with 70.30% 	 Time used:  0.56 sec
2023-03-31 07:16:57,675 		9696 of 10000 with 70.33% 	 Time used:  0.64 sec
2023-03-31 07:16:58,255 		9720 of 10000 with 70.34% 	 Time used:  0.58 sec
2023-03-31 07:16:58,901 		9744 of 10000 with 70.36% 	 Time used:  0.65 sec
2023-03-31 07:16:59,555 		9768 of 10000 with 70.34% 	 Time used:  0.65 sec
2023-03-31 07:17:00,136 		9792 of 10000 with 70.30% 	 Time used:  0.58 sec
2023-03-31 07:17:00,754 		9816 of 10000 with 70.30% 	 Time used:  0.62 sec
2023-03-31 07:17:01,339 		9840 of 10000 with 70.33% 	 Time used:  0.59 sec
2023-03-31 07:17:01,999 		9864 of 10000 with 70.30% 	 Time used:  0.66 sec
2023-03-31 07:17:02,578 		9888 of 10000 with 70.27% 	 Time used:  0.58 sec
2023-03-31 07:17:03,147 		9912 of 10000 with 70.29% 	 Time used:  0.57 sec
2023-03-31 07:17:03,683 		9936 of 10000 with 70.27% 	 Time used:  0.54 sec
2023-03-31 07:17:04,258 		9960 of 10000 with 70.30% 	 Time used:  0.57 sec
2023-03-31 07:17:04,852 		9984 of 10000 with 70.25% 	 Time used:  0.59 sec
2023-03-31 07:17:05,269 		10000 of 10000 with 70.23% 	 Time used:  0.42 sec
2023-03-31 07:17:05,269 
2023-03-31 07:17:05,270 			Learning rate: weights:   1.000e-02    
2023-03-31 07:17:05,270 			Last test performance: 70.23%
2023-03-31 07:17:05,270 ----------------
2023-03-31 07:17:17,542   43  =>  0    		Training 486 pattern with 71.67% 	Forward time: 	12.04 sec
2023-03-31 07:17:17,542 			Loss:    7.104e-01    			Backward time: 	 0.22 sec 
2023-03-31 07:17:17,543 ADAM: Layer 0 -> dw_min:9.9462e-01  dw_max:1.0045e+00 lr:1.0000e-02
2023-03-31 07:17:17,543 ADAM: Layer 1 -> dw_min:9.9271e-01  dw_max:1.0061e+00 lr:1.0000e-02
2023-03-31 07:17:17,543 ADAM: Layer 2 -> dw_min:9.8596e-01  dw_max:1.0089e+00 lr:1.0000e-02
2023-03-31 07:17:17,543 ADAM: Layer 3 -> dw_min:9.9712e-01  dw_max:1.0043e+00 lr:1.0000e-02
2023-03-31 07:17:17,610 			Learning rate: weights:   1.000e-02    
2023-03-31 07:17:17,611 			Last test performance: 70.23%
2023-03-31 07:17:17,611 ----------------
2023-03-31 07:17:29,543   43  =>  1    		Training 486 pattern with 75.42% 	Forward time: 	11.71 sec
2023-03-31 07:17:29,543 			Loss:    6.284e-01    			Backward time: 	 0.22 sec 
2023-03-31 07:17:29,543 ADAM: Layer 0 -> dw_min:9.9458e-01  dw_max:1.0044e+00 lr:1.0000e-02
2023-03-31 07:17:29,543 ADAM: Layer 1 -> dw_min:9.9254e-01  dw_max:1.0062e+00 lr:1.0000e-02
2023-03-31 07:17:29,544 ADAM: Layer 2 -> dw_min:9.8727e-01  dw_max:1.0098e+00 lr:1.0000e-02
2023-03-31 07:17:29,544 ADAM: Layer 3 -> dw_min:9.9617e-01  dw_max:1.0053e+00 lr:1.0000e-02
2023-03-31 07:17:29,629 			Learning rate: weights:   1.000e-02    
2023-03-31 07:17:29,629 			Last test performance: 70.23%
2023-03-31 07:17:29,629 ----------------
2023-03-31 07:17:42,081   43  =>  2    		Training 486 pattern with 75.21% 	Forward time: 	12.22 sec
2023-03-31 07:17:42,082 			Loss:    6.207e-01    			Backward time: 	 0.22 sec 
2023-03-31 07:17:42,082 ADAM: Layer 0 -> dw_min:9.9327e-01  dw_max:1.0052e+00 lr:1.0000e-02
2023-03-31 07:17:42,082 ADAM: Layer 1 -> dw_min:9.9277e-01  dw_max:1.0067e+00 lr:1.0000e-02
2023-03-31 07:17:42,082 ADAM: Layer 2 -> dw_min:9.8845e-01  dw_max:1.0118e+00 lr:1.0000e-02
2023-03-31 07:17:42,082 ADAM: Layer 3 -> dw_min:9.9637e-01  dw_max:1.0053e+00 lr:1.0000e-02
2023-03-31 07:17:42,159 			Learning rate: weights:   1.000e-02    
2023-03-31 07:17:42,159 			Last test performance: 70.23%
2023-03-31 07:17:42,159 ----------------
2023-03-31 07:17:54,624   43  =>  3    		Training 486 pattern with 72.71% 	Forward time: 	12.24 sec
2023-03-31 07:17:54,624 			Loss:    6.449e-01    			Backward time: 	 0.22 sec 
2023-03-31 07:17:54,625 ADAM: Layer 0 -> dw_min:9.9345e-01  dw_max:1.0051e+00 lr:1.0000e-02
2023-03-31 07:17:54,625 ADAM: Layer 1 -> dw_min:9.9339e-01  dw_max:1.0067e+00 lr:1.0000e-02
2023-03-31 07:17:54,625 ADAM: Layer 2 -> dw_min:9.8920e-01  dw_max:1.0106e+00 lr:1.0000e-02
2023-03-31 07:17:54,625 ADAM: Layer 3 -> dw_min:9.9618e-01  dw_max:1.0045e+00 lr:1.0000e-02
2023-03-31 07:17:54,746 			Learning rate: weights:   1.000e-02    
2023-03-31 07:17:54,746 			Last test performance: 70.23%
2023-03-31 07:17:54,746 ----------------
2023-03-31 07:18:07,069   43  =>  4    		Training 486 pattern with 73.12% 	Forward time: 	12.09 sec
2023-03-31 07:18:07,069 			Loss:    6.185e-01    			Backward time: 	 0.22 sec 
2023-03-31 07:18:07,069 ADAM: Layer 0 -> dw_min:9.9366e-01  dw_max:1.0050e+00 lr:1.0000e-02
2023-03-31 07:18:07,069 ADAM: Layer 1 -> dw_min:9.9351e-01  dw_max:1.0068e+00 lr:1.0000e-02
2023-03-31 07:18:07,069 ADAM: Layer 2 -> dw_min:9.8923e-01  dw_max:1.0096e+00 lr:1.0000e-02
2023-03-31 07:18:07,069 ADAM: Layer 3 -> dw_min:9.9562e-01  dw_max:1.0044e+00 lr:1.0000e-02
2023-03-31 07:18:07,150 			Learning rate: weights:   1.000e-02    
2023-03-31 07:18:07,150 			Last test performance: 70.23%
2023-03-31 07:18:07,150 ----------------
2023-03-31 07:18:19,212   43  =>  5    		Training 486 pattern with 71.67% 	Forward time: 	11.83 sec
2023-03-31 07:18:19,212 			Loss:    6.683e-01    			Backward time: 	 0.22 sec 
2023-03-31 07:18:19,212 ADAM: Layer 0 -> dw_min:9.9475e-01  dw_max:1.0054e+00 lr:1.0000e-02
2023-03-31 07:18:19,212 ADAM: Layer 1 -> dw_min:9.9301e-01  dw_max:1.0066e+00 lr:1.0000e-02
2023-03-31 07:18:19,212 ADAM: Layer 2 -> dw_min:9.8816e-01  dw_max:1.0119e+00 lr:1.0000e-02
2023-03-31 07:18:19,213 ADAM: Layer 3 -> dw_min:9.9595e-01  dw_max:1.0044e+00 lr:1.0000e-02
2023-03-31 07:18:19,300 			Learning rate: weights:   1.000e-02    
2023-03-31 07:18:19,300 			Last test performance: 70.23%
2023-03-31 07:18:19,300 ----------------
2023-03-31 07:18:31,774   43  =>  6    		Training 486 pattern with 72.71% 	Forward time: 	12.25 sec
2023-03-31 07:18:31,774 			Loss:    6.490e-01    			Backward time: 	 0.22 sec 
2023-03-31 07:18:31,774 ADAM: Layer 0 -> dw_min:9.9479e-01  dw_max:1.0054e+00 lr:1.0000e-02
2023-03-31 07:18:31,774 ADAM: Layer 1 -> dw_min:9.9414e-01  dw_max:1.0063e+00 lr:1.0000e-02
2023-03-31 07:18:31,774 ADAM: Layer 2 -> dw_min:9.8941e-01  dw_max:1.0108e+00 lr:1.0000e-02
2023-03-31 07:18:31,774 ADAM: Layer 3 -> dw_min:9.9671e-01  dw_max:1.0041e+00 lr:1.0000e-02
2023-03-31 07:18:31,830 			Learning rate: weights:   1.000e-02    
2023-03-31 07:18:31,830 			Last test performance: 70.23%
2023-03-31 07:18:31,830 ----------------
2023-03-31 07:18:44,024   43  =>  7    		Training 486 pattern with 69.58% 	Forward time: 	11.97 sec
2023-03-31 07:18:44,024 			Loss:    7.181e-01    			Backward time: 	 0.22 sec 
2023-03-31 07:18:44,024 ADAM: Layer 0 -> dw_min:9.9542e-01  dw_max:1.0053e+00 lr:1.0000e-02
2023-03-31 07:18:44,024 ADAM: Layer 1 -> dw_min:9.9313e-01  dw_max:1.0063e+00 lr:1.0000e-02
2023-03-31 07:18:44,025 ADAM: Layer 2 -> dw_min:9.8982e-01  dw_max:1.0117e+00 lr:1.0000e-02
2023-03-31 07:18:44,025 ADAM: Layer 3 -> dw_min:9.9557e-01  dw_max:1.0043e+00 lr:1.0000e-02
2023-03-31 07:18:44,114 			Learning rate: weights:   1.000e-02    
2023-03-31 07:18:44,114 			Last test performance: 70.23%
2023-03-31 07:18:44,114 ----------------
2023-03-31 07:18:56,733   43  =>  8    		Training 486 pattern with 72.08% 	Forward time: 	12.39 sec
2023-03-31 07:18:56,733 			Loss:    6.596e-01    			Backward time: 	 0.22 sec 
2023-03-31 07:18:56,733 ADAM: Layer 0 -> dw_min:9.9548e-01  dw_max:1.0050e+00 lr:1.0000e-02
2023-03-31 07:18:56,733 ADAM: Layer 1 -> dw_min:9.9379e-01  dw_max:1.0064e+00 lr:1.0000e-02
2023-03-31 07:18:56,733 ADAM: Layer 2 -> dw_min:9.8790e-01  dw_max:1.0107e+00 lr:1.0000e-02
2023-03-31 07:18:56,733 ADAM: Layer 3 -> dw_min:9.9602e-01  dw_max:1.0050e+00 lr:1.0000e-02
2023-03-31 07:18:56,836 			Learning rate: weights:   1.000e-02    
2023-03-31 07:18:56,836 			Last test performance: 70.23%
2023-03-31 07:18:56,836 ----------------
2023-03-31 07:19:09,217   43  =>  9    		Training 486 pattern with 71.04% 	Forward time: 	12.15 sec
2023-03-31 07:19:09,217 			Loss:    6.853e-01    			Backward time: 	 0.22 sec 
2023-03-31 07:19:09,217 ADAM: Layer 0 -> dw_min:9.9604e-01  dw_max:1.0054e+00 lr:1.0000e-02
2023-03-31 07:19:09,217 ADAM: Layer 1 -> dw_min:9.9405e-01  dw_max:1.0063e+00 lr:1.0000e-02
2023-03-31 07:19:09,217 ADAM: Layer 2 -> dw_min:9.8926e-01  dw_max:1.0098e+00 lr:1.0000e-02
2023-03-31 07:19:09,217 ADAM: Layer 3 -> dw_min:9.9639e-01  dw_max:1.0050e+00 lr:1.0000e-02
2023-03-31 07:19:09,298 			Learning rate: weights:   1.000e-02    
2023-03-31 07:19:09,298 			Last test performance: 70.23%
2023-03-31 07:19:09,298 ----------------
2023-03-31 07:19:21,437   43  =>  10   		Training 486 pattern with 72.50% 	Forward time: 	11.91 sec
2023-03-31 07:19:21,437 			Loss:    6.520e-01    			Backward time: 	 0.22 sec 
2023-03-31 07:19:21,438 ADAM: Layer 0 -> dw_min:9.9556e-01  dw_max:1.0049e+00 lr:1.0000e-02
2023-03-31 07:19:21,438 ADAM: Layer 1 -> dw_min:9.9428e-01  dw_max:1.0066e+00 lr:1.0000e-02
2023-03-31 07:19:21,438 ADAM: Layer 2 -> dw_min:9.8914e-01  dw_max:1.0097e+00 lr:1.0000e-02
2023-03-31 07:19:21,438 ADAM: Layer 3 -> dw_min:9.9546e-01  dw_max:1.0044e+00 lr:1.0000e-02
2023-03-31 07:19:21,471 			Learning rate: weights:   1.000e-02    
2023-03-31 07:19:21,471 			Last test performance: 70.23%
2023-03-31 07:19:21,471 ----------------
2023-03-31 07:19:33,642   43  =>  11   		Training 486 pattern with 70.42% 	Forward time: 	11.94 sec
2023-03-31 07:19:33,642 			Loss:    7.043e-01    			Backward time: 	 0.22 sec 
2023-03-31 07:19:33,643 ADAM: Layer 0 -> dw_min:9.9542e-01  dw_max:1.0062e+00 lr:1.0000e-02
2023-03-31 07:19:33,643 ADAM: Layer 1 -> dw_min:9.9395e-01  dw_max:1.0073e+00 lr:1.0000e-02
2023-03-31 07:19:33,643 ADAM: Layer 2 -> dw_min:9.8664e-01  dw_max:1.0099e+00 lr:1.0000e-02
2023-03-31 07:19:33,643 ADAM: Layer 3 -> dw_min:9.9582e-01  dw_max:1.0048e+00 lr:1.0000e-02
2023-03-31 07:19:33,754 			Learning rate: weights:   1.000e-02    
2023-03-31 07:19:33,754 			Last test performance: 70.23%
2023-03-31 07:19:33,754 ----------------
2023-03-31 07:19:46,098   43  =>  12   		Training 486 pattern with 70.21% 	Forward time: 	12.12 sec
2023-03-31 07:19:46,098 			Loss:    6.786e-01    			Backward time: 	 0.22 sec 
2023-03-31 07:19:46,099 ADAM: Layer 0 -> dw_min:9.9533e-01  dw_max:1.0055e+00 lr:1.0000e-02
2023-03-31 07:19:46,099 ADAM: Layer 1 -> dw_min:9.9439e-01  dw_max:1.0073e+00 lr:1.0000e-02
2023-03-31 07:19:46,099 ADAM: Layer 2 -> dw_min:9.8762e-01  dw_max:1.0137e+00 lr:1.0000e-02
2023-03-31 07:19:46,099 ADAM: Layer 3 -> dw_min:9.9574e-01  dw_max:1.0043e+00 lr:1.0000e-02
2023-03-31 07:19:46,222 			Learning rate: weights:   1.000e-02    
2023-03-31 07:19:46,223 			Last test performance: 70.23%
2023-03-31 07:19:46,223 ----------------
2023-03-31 07:19:58,511   43  =>  13   		Training 486 pattern with 71.25% 	Forward time: 	12.06 sec
2023-03-31 07:19:58,512 			Loss:    6.936e-01    			Backward time: 	 0.22 sec 
2023-03-31 07:19:58,512 ADAM: Layer 0 -> dw_min:9.9482e-01  dw_max:1.0055e+00 lr:1.0000e-02
2023-03-31 07:19:58,512 ADAM: Layer 1 -> dw_min:9.9339e-01  dw_max:1.0078e+00 lr:1.0000e-02
2023-03-31 07:19:58,512 ADAM: Layer 2 -> dw_min:9.8888e-01  dw_max:1.0123e+00 lr:1.0000e-02
2023-03-31 07:19:58,512 ADAM: Layer 3 -> dw_min:9.9664e-01  dw_max:1.0071e+00 lr:1.0000e-02
2023-03-31 07:19:58,592 			Learning rate: weights:   1.000e-02    
2023-03-31 07:19:58,592 			Last test performance: 70.23%
2023-03-31 07:19:58,592 ----------------
2023-03-31 07:20:10,794   43  =>  14   		Training 486 pattern with 74.17% 	Forward time: 	11.97 sec
2023-03-31 07:20:10,794 			Loss:    6.087e-01    			Backward time: 	 0.22 sec 
2023-03-31 07:20:10,794 ADAM: Layer 0 -> dw_min:9.9511e-01  dw_max:1.0049e+00 lr:1.0000e-02
2023-03-31 07:20:10,794 ADAM: Layer 1 -> dw_min:9.9185e-01  dw_max:1.0070e+00 lr:1.0000e-02
2023-03-31 07:20:10,794 ADAM: Layer 2 -> dw_min:9.8737e-01  dw_max:1.0113e+00 lr:1.0000e-02
2023-03-31 07:20:10,795 ADAM: Layer 3 -> dw_min:9.9681e-01  dw_max:1.0060e+00 lr:1.0000e-02
2023-03-31 07:20:10,820 			Learning rate: weights:   1.000e-02    
2023-03-31 07:20:10,820 			Last test performance: 70.23%
2023-03-31 07:20:10,820 ----------------
2023-03-31 07:20:22,844   43  =>  15   		Training 486 pattern with 72.50% 	Forward time: 	11.80 sec
2023-03-31 07:20:22,844 			Loss:    6.897e-01    			Backward time: 	 0.22 sec 
2023-03-31 07:20:22,844 ADAM: Layer 0 -> dw_min:9.9515e-01  dw_max:1.0044e+00 lr:1.0000e-02
2023-03-31 07:20:22,845 ADAM: Layer 1 -> dw_min:9.9255e-01  dw_max:1.0077e+00 lr:1.0000e-02
2023-03-31 07:20:22,845 ADAM: Layer 2 -> dw_min:9.8774e-01  dw_max:1.0101e+00 lr:1.0000e-02
2023-03-31 07:20:22,845 ADAM: Layer 3 -> dw_min:9.9660e-01  dw_max:1.0052e+00 lr:1.0000e-02
2023-03-31 07:20:22,910 			Learning rate: weights:   1.000e-02    
2023-03-31 07:20:22,911 			Last test performance: 70.23%
2023-03-31 07:20:22,911 ----------------
2023-03-31 07:20:35,472   43  =>  16   		Training 486 pattern with 71.67% 	Forward time: 	12.33 sec
2023-03-31 07:20:35,472 			Loss:    6.489e-01    			Backward time: 	 0.22 sec 
2023-03-31 07:20:35,473 ADAM: Layer 0 -> dw_min:9.9449e-01  dw_max:1.0043e+00 lr:1.0000e-02
2023-03-31 07:20:35,473 ADAM: Layer 1 -> dw_min:9.9287e-01  dw_max:1.0071e+00 lr:1.0000e-02
2023-03-31 07:20:35,473 ADAM: Layer 2 -> dw_min:9.8606e-01  dw_max:1.0092e+00 lr:1.0000e-02
2023-03-31 07:20:35,473 ADAM: Layer 3 -> dw_min:9.9689e-01  dw_max:1.0105e+00 lr:1.0000e-02
2023-03-31 07:20:35,550 			Learning rate: weights:   1.000e-02    
2023-03-31 07:20:35,550 			Last test performance: 70.23%
2023-03-31 07:20:35,550 ----------------
2023-03-31 07:20:47,939   43  =>  17   		Training 486 pattern with 70.21% 	Forward time: 	12.16 sec
2023-03-31 07:20:47,940 			Loss:    6.672e-01    			Backward time: 	 0.22 sec 
2023-03-31 07:20:47,940 ADAM: Layer 0 -> dw_min:9.9473e-01  dw_max:1.0035e+00 lr:1.0000e-02
2023-03-31 07:20:47,940 ADAM: Layer 1 -> dw_min:9.9266e-01  dw_max:1.0064e+00 lr:1.0000e-02
2023-03-31 07:20:47,940 ADAM: Layer 2 -> dw_min:9.8735e-01  dw_max:1.0086e+00 lr:1.0000e-02
2023-03-31 07:20:47,940 ADAM: Layer 3 -> dw_min:9.9597e-01  dw_max:1.0100e+00 lr:1.0000e-02
2023-03-31 07:20:48,019 			Learning rate: weights:   1.000e-02    
2023-03-31 07:20:48,019 			Last test performance: 70.23%
2023-03-31 07:20:48,019 ----------------
2023-03-31 07:21:00,099   43  =>  18   		Training 486 pattern with 75.21% 	Forward time: 	11.85 sec
2023-03-31 07:21:00,099 			Loss:    6.270e-01    			Backward time: 	 0.22 sec 
2023-03-31 07:21:00,099 ADAM: Layer 0 -> dw_min:9.9415e-01  dw_max:1.0041e+00 lr:1.0000e-02
2023-03-31 07:21:00,099 ADAM: Layer 1 -> dw_min:9.9300e-01  dw_max:1.0060e+00 lr:1.0000e-02
2023-03-31 07:21:00,099 ADAM: Layer 2 -> dw_min:9.8836e-01  dw_max:1.0078e+00 lr:1.0000e-02
2023-03-31 07:21:00,100 ADAM: Layer 3 -> dw_min:9.9577e-01  dw_max:1.0089e+00 lr:1.0000e-02
2023-03-31 07:21:00,136 			Learning rate: weights:   1.000e-02    
2023-03-31 07:21:00,137 			Last test performance: 70.23%
2023-03-31 07:21:00,137 ----------------
2023-03-31 07:21:12,528   43  =>  19   		Training 486 pattern with 75.00% 	Forward time: 	12.16 sec
2023-03-31 07:21:12,528 			Loss:    5.951e-01    			Backward time: 	 0.22 sec 
2023-03-31 07:21:12,528 ADAM: Layer 0 -> dw_min:9.9487e-01  dw_max:1.0037e+00 lr:1.0000e-02
2023-03-31 07:21:12,528 ADAM: Layer 1 -> dw_min:9.9338e-01  dw_max:1.0066e+00 lr:1.0000e-02
2023-03-31 07:21:12,528 ADAM: Layer 2 -> dw_min:9.8960e-01  dw_max:1.0082e+00 lr:1.0000e-02
2023-03-31 07:21:12,528 ADAM: Layer 3 -> dw_min:9.9616e-01  dw_max:1.0078e+00 lr:1.0000e-02
2023-03-31 07:21:12,630 			Learning rate: weights:   1.000e-02    
2023-03-31 07:21:12,630 			Last test performance: 70.23%
2023-03-31 07:21:12,630 ----------------
2023-03-31 07:21:24,969   43  =>  20   		Training 486 pattern with 69.79% 	Forward time: 	12.11 sec
2023-03-31 07:21:24,970 			Loss:    7.081e-01    			Backward time: 	 0.22 sec 
2023-03-31 07:21:24,970 ADAM: Layer 0 -> dw_min:9.9444e-01  dw_max:1.0042e+00 lr:1.0000e-02
2023-03-31 07:21:24,970 ADAM: Layer 1 -> dw_min:9.9285e-01  dw_max:1.0067e+00 lr:1.0000e-02
2023-03-31 07:21:24,970 ADAM: Layer 2 -> dw_min:9.8669e-01  dw_max:1.0098e+00 lr:1.0000e-02
2023-03-31 07:21:24,970 ADAM: Layer 3 -> dw_min:9.9507e-01  dw_max:1.0071e+00 lr:1.0000e-02
2023-03-31 07:21:25,069 			Learning rate: weights:   1.000e-02    
2023-03-31 07:21:25,070 			Last test performance: 70.23%
2023-03-31 07:21:25,071 ----------------
2023-03-31 07:21:37,498   43  =>  21   		Training 486 pattern with 72.29% 	Forward time: 	12.20 sec
2023-03-31 07:21:37,498 			Loss:    6.971e-01    			Backward time: 	 0.22 sec 
2023-03-31 07:21:37,499 ADAM: Layer 0 -> dw_min:9.9467e-01  dw_max:1.0038e+00 lr:1.0000e-02
2023-03-31 07:21:37,499 ADAM: Layer 1 -> dw_min:9.9299e-01  dw_max:1.0058e+00 lr:1.0000e-02
2023-03-31 07:21:37,499 ADAM: Layer 2 -> dw_min:9.8814e-01  dw_max:1.0092e+00 lr:1.0000e-02
2023-03-31 07:21:37,499 ADAM: Layer 3 -> dw_min:9.9557e-01  dw_max:1.0064e+00 lr:1.0000e-02
2023-03-31 07:21:37,537 			Learning rate: weights:   1.000e-02    
2023-03-31 07:21:37,537 			Last test performance: 70.23%
2023-03-31 07:21:37,537 ----------------
2023-03-31 07:21:49,895   43  =>  22   		Training 486 pattern with 71.46% 	Forward time: 	12.13 sec
2023-03-31 07:21:49,895 			Loss:    6.825e-01    			Backward time: 	 0.22 sec 
2023-03-31 07:21:49,895 ADAM: Layer 0 -> dw_min:9.9559e-01  dw_max:1.0040e+00 lr:1.0000e-02
2023-03-31 07:21:49,895 ADAM: Layer 1 -> dw_min:9.9401e-01  dw_max:1.0062e+00 lr:1.0000e-02
2023-03-31 07:21:49,895 ADAM: Layer 2 -> dw_min:9.8857e-01  dw_max:1.0097e+00 lr:1.0000e-02
2023-03-31 07:21:49,895 ADAM: Layer 3 -> dw_min:9.9538e-01  dw_max:1.0056e+00 lr:1.0000e-02
2023-03-31 07:21:49,977 			Learning rate: weights:   1.000e-02    
2023-03-31 07:21:49,977 			Last test performance: 70.23%
2023-03-31 07:21:49,977 ----------------
2023-03-31 07:22:02,371   43  =>  23   		Training 486 pattern with 73.12% 	Forward time: 	12.17 sec
2023-03-31 07:22:02,372 			Loss:    6.378e-01    			Backward time: 	 0.22 sec 
2023-03-31 07:22:02,372 ADAM: Layer 0 -> dw_min:9.9549e-01  dw_max:1.0041e+00 lr:1.0000e-02
2023-03-31 07:22:02,372 ADAM: Layer 1 -> dw_min:9.9304e-01  dw_max:1.0060e+00 lr:1.0000e-02
2023-03-31 07:22:02,372 ADAM: Layer 2 -> dw_min:9.8895e-01  dw_max:1.0100e+00 lr:1.0000e-02
2023-03-31 07:22:02,372 ADAM: Layer 3 -> dw_min:9.9578e-01  dw_max:1.0064e+00 lr:1.0000e-02
2023-03-31 07:22:02,456 			Learning rate: weights:   1.000e-02    
2023-03-31 07:22:02,456 			Last test performance: 70.23%
2023-03-31 07:22:02,456 ----------------
2023-03-31 07:22:15,006   43  =>  24   		Training 486 pattern with 72.08% 	Forward time: 	12.32 sec
2023-03-31 07:22:15,007 			Loss:    6.760e-01    			Backward time: 	 0.22 sec 
2023-03-31 07:22:15,007 ADAM: Layer 0 -> dw_min:9.9691e-01  dw_max:1.0042e+00 lr:1.0000e-02
2023-03-31 07:22:15,007 ADAM: Layer 1 -> dw_min:9.9418e-01  dw_max:1.0055e+00 lr:1.0000e-02
2023-03-31 07:22:15,007 ADAM: Layer 2 -> dw_min:9.8670e-01  dw_max:1.0098e+00 lr:1.0000e-02
2023-03-31 07:22:15,007 ADAM: Layer 3 -> dw_min:9.9610e-01  dw_max:1.0058e+00 lr:1.0000e-02
2023-03-31 07:22:15,093 			Learning rate: weights:   1.000e-02    
2023-03-31 07:22:15,093 			Last test performance: 70.23%
2023-03-31 07:22:15,093 ----------------
2023-03-31 07:22:27,603   43  =>  25   		Training 486 pattern with 70.42% 	Forward time: 	12.28 sec
2023-03-31 07:22:27,603 			Loss:    6.907e-01    			Backward time: 	 0.22 sec 
2023-03-31 07:22:27,603 ADAM: Layer 0 -> dw_min:9.9715e-01  dw_max:1.0042e+00 lr:1.0000e-02
2023-03-31 07:22:27,603 ADAM: Layer 1 -> dw_min:9.9308e-01  dw_max:1.0072e+00 lr:1.0000e-02
2023-03-31 07:22:27,603 ADAM: Layer 2 -> dw_min:9.8813e-01  dw_max:1.0096e+00 lr:1.0000e-02
2023-03-31 07:22:27,603 ADAM: Layer 3 -> dw_min:9.9611e-01  dw_max:1.0049e+00 lr:1.0000e-02
2023-03-31 07:22:27,630 			Learning rate: weights:   1.000e-02    
2023-03-31 07:22:27,630 			Last test performance: 70.23%
2023-03-31 07:22:27,630 ----------------
2023-03-31 07:22:39,387   43  =>  26   		Training 486 pattern with 73.75% 	Forward time: 	11.53 sec
2023-03-31 07:22:39,387 			Loss:    6.702e-01    			Backward time: 	 0.22 sec 
2023-03-31 07:22:39,388 ADAM: Layer 0 -> dw_min:9.9653e-01  dw_max:1.0042e+00 lr:1.0000e-02
2023-03-31 07:22:39,388 ADAM: Layer 1 -> dw_min:9.9329e-01  dw_max:1.0066e+00 lr:1.0000e-02
2023-03-31 07:22:39,388 ADAM: Layer 2 -> dw_min:9.8929e-01  dw_max:1.0094e+00 lr:1.0000e-02
2023-03-31 07:22:39,388 ADAM: Layer 3 -> dw_min:9.9527e-01  dw_max:1.0043e+00 lr:1.0000e-02
2023-03-31 07:22:39,410 			Learning rate: weights:   1.000e-02    
2023-03-31 07:22:39,410 			Last test performance: 70.23%
2023-03-31 07:22:39,410 ----------------
2023-03-31 07:22:51,544   43  =>  27   		Training 486 pattern with 72.92% 	Forward time: 	11.91 sec
2023-03-31 07:22:51,544 			Loss:    6.805e-01    			Backward time: 	 0.22 sec 
2023-03-31 07:22:51,544 ADAM: Layer 0 -> dw_min:9.9642e-01  dw_max:1.0039e+00 lr:1.0000e-02
2023-03-31 07:22:51,545 ADAM: Layer 1 -> dw_min:9.9411e-01  dw_max:1.0067e+00 lr:1.0000e-02
2023-03-31 07:22:51,545 ADAM: Layer 2 -> dw_min:9.8819e-01  dw_max:1.0095e+00 lr:1.0000e-02
2023-03-31 07:22:51,545 ADAM: Layer 3 -> dw_min:9.9578e-01  dw_max:1.0044e+00 lr:1.0000e-02
2023-03-31 07:22:51,594 			Learning rate: weights:   1.000e-02    
2023-03-31 07:22:51,594 			Last test performance: 70.23%
2023-03-31 07:22:51,594 ----------------
2023-03-31 07:23:04,039   43  =>  28   		Training 486 pattern with 75.62% 	Forward time: 	12.22 sec
2023-03-31 07:23:04,039 			Loss:    5.648e-01    			Backward time: 	 0.22 sec 
2023-03-31 07:23:04,039 ADAM: Layer 0 -> dw_min:9.9627e-01  dw_max:1.0041e+00 lr:1.0000e-02
2023-03-31 07:23:04,039 ADAM: Layer 1 -> dw_min:9.9393e-01  dw_max:1.0062e+00 lr:1.0000e-02
2023-03-31 07:23:04,039 ADAM: Layer 2 -> dw_min:9.8915e-01  dw_max:1.0097e+00 lr:1.0000e-02
2023-03-31 07:23:04,039 ADAM: Layer 3 -> dw_min:9.9575e-01  dw_max:1.0040e+00 lr:1.0000e-02
2023-03-31 07:23:04,121 			Learning rate: weights:   1.000e-02    
2023-03-31 07:23:04,121 			Last test performance: 70.23%
2023-03-31 07:23:04,121 ----------------
2023-03-31 07:23:16,630   43  =>  29   		Training 486 pattern with 70.00% 	Forward time: 	12.28 sec
2023-03-31 07:23:16,630 			Loss:    6.847e-01    			Backward time: 	 0.22 sec 
2023-03-31 07:23:16,631 ADAM: Layer 0 -> dw_min:9.9593e-01  dw_max:1.0043e+00 lr:1.0000e-02
2023-03-31 07:23:16,631 ADAM: Layer 1 -> dw_min:9.9371e-01  dw_max:1.0080e+00 lr:1.0000e-02
2023-03-31 07:23:16,631 ADAM: Layer 2 -> dw_min:9.8501e-01  dw_max:1.0096e+00 lr:1.0000e-02
2023-03-31 07:23:16,631 ADAM: Layer 3 -> dw_min:9.9543e-01  dw_max:1.0050e+00 lr:1.0000e-02
2023-03-31 07:23:16,712 			Learning rate: weights:   1.000e-02    
2023-03-31 07:23:16,712 			Last test performance: 70.23%
2023-03-31 07:23:16,712 ----------------
2023-03-31 07:23:29,256   43  =>  30   		Training 486 pattern with 71.67% 	Forward time: 	12.32 sec
2023-03-31 07:23:29,256 			Loss:    6.854e-01    			Backward time: 	 0.22 sec 
2023-03-31 07:23:29,257 ADAM: Layer 0 -> dw_min:9.9597e-01  dw_max:1.0047e+00 lr:1.0000e-02
2023-03-31 07:23:29,257 ADAM: Layer 1 -> dw_min:9.9383e-01  dw_max:1.0080e+00 lr:1.0000e-02
2023-03-31 07:23:29,257 ADAM: Layer 2 -> dw_min:9.8642e-01  dw_max:1.0099e+00 lr:1.0000e-02
2023-03-31 07:23:29,257 ADAM: Layer 3 -> dw_min:9.9580e-01  dw_max:1.0048e+00 lr:1.0000e-02
2023-03-31 07:23:29,285 			Learning rate: weights:   1.000e-02    
2023-03-31 07:23:29,286 			Last test performance: 70.23%
2023-03-31 07:23:29,286 ----------------
2023-03-31 07:23:42,019   43  =>  31   		Training 486 pattern with 75.21% 	Forward time: 	12.51 sec
2023-03-31 07:23:42,020 			Loss:    6.251e-01    			Backward time: 	 0.22 sec 
2023-03-31 07:23:42,020 ADAM: Layer 0 -> dw_min:9.9566e-01  dw_max:1.0043e+00 lr:1.0000e-02
2023-03-31 07:23:42,020 ADAM: Layer 1 -> dw_min:9.9304e-01  dw_max:1.0074e+00 lr:1.0000e-02
2023-03-31 07:23:42,020 ADAM: Layer 2 -> dw_min:9.8775e-01  dw_max:1.0126e+00 lr:1.0000e-02
2023-03-31 07:23:42,020 ADAM: Layer 3 -> dw_min:9.9619e-01  dw_max:1.0044e+00 lr:1.0000e-02
2023-03-31 07:23:42,107 			Learning rate: weights:   1.000e-02    
2023-03-31 07:23:42,107 			Last test performance: 70.23%
2023-03-31 07:23:42,107 ----------------
2023-03-31 07:23:54,630   43  =>  32   		Training 486 pattern with 72.92% 	Forward time: 	12.30 sec
2023-03-31 07:23:54,630 			Loss:    6.324e-01    			Backward time: 	 0.22 sec 
2023-03-31 07:23:54,630 ADAM: Layer 0 -> dw_min:9.9508e-01  dw_max:1.0045e+00 lr:1.0000e-02
2023-03-31 07:23:54,630 ADAM: Layer 1 -> dw_min:9.9263e-01  dw_max:1.0066e+00 lr:1.0000e-02
2023-03-31 07:23:54,631 ADAM: Layer 2 -> dw_min:9.8906e-01  dw_max:1.0120e+00 lr:1.0000e-02
2023-03-31 07:23:54,631 ADAM: Layer 3 -> dw_min:9.9607e-01  dw_max:1.0051e+00 lr:1.0000e-02
2023-03-31 07:23:54,713 			Learning rate: weights:   1.000e-02    
2023-03-31 07:23:54,713 			Last test performance: 70.23%
2023-03-31 07:23:54,713 ----------------
2023-03-31 07:24:06,823   43  =>  33   		Training 486 pattern with 72.29% 	Forward time: 	11.88 sec
2023-03-31 07:24:06,823 			Loss:    6.326e-01    			Backward time: 	 0.22 sec 
2023-03-31 07:24:06,823 ADAM: Layer 0 -> dw_min:9.9548e-01  dw_max:1.0049e+00 lr:1.0000e-02
2023-03-31 07:24:06,823 ADAM: Layer 1 -> dw_min:9.9326e-01  dw_max:1.0061e+00 lr:1.0000e-02
2023-03-31 07:24:06,824 ADAM: Layer 2 -> dw_min:9.8653e-01  dw_max:1.0104e+00 lr:1.0000e-02
2023-03-31 07:24:06,824 ADAM: Layer 3 -> dw_min:9.9551e-01  dw_max:1.0044e+00 lr:1.0000e-02
2023-03-31 07:24:06,908 			Learning rate: weights:   1.000e-02    
2023-03-31 07:24:06,908 			Last test performance: 70.23%
2023-03-31 07:24:06,908 ----------------
2023-03-31 07:24:19,311   43  =>  34   		Training 486 pattern with 72.92% 	Forward time: 	12.18 sec
2023-03-31 07:24:19,311 			Loss:    6.234e-01    			Backward time: 	 0.22 sec 
2023-03-31 07:24:19,311 ADAM: Layer 0 -> dw_min:9.9510e-01  dw_max:1.0049e+00 lr:1.0000e-02
2023-03-31 07:24:19,311 ADAM: Layer 1 -> dw_min:9.9385e-01  dw_max:1.0064e+00 lr:1.0000e-02
2023-03-31 07:24:19,312 ADAM: Layer 2 -> dw_min:9.8684e-01  dw_max:1.0095e+00 lr:1.0000e-02
2023-03-31 07:24:19,312 ADAM: Layer 3 -> dw_min:9.9519e-01  dw_max:1.0043e+00 lr:1.0000e-02
2023-03-31 07:24:19,394 			Learning rate: weights:   1.000e-02    
2023-03-31 07:24:19,394 			Last test performance: 70.23%
2023-03-31 07:24:19,394 ----------------
2023-03-31 07:24:31,942   43  =>  35   		Training 486 pattern with 74.58% 	Forward time: 	12.32 sec
2023-03-31 07:24:31,942 			Loss:    6.187e-01    			Backward time: 	 0.22 sec 
2023-03-31 07:24:31,942 ADAM: Layer 0 -> dw_min:9.9535e-01  dw_max:1.0041e+00 lr:1.0000e-02
2023-03-31 07:24:31,942 ADAM: Layer 1 -> dw_min:9.9366e-01  dw_max:1.0051e+00 lr:1.0000e-02
2023-03-31 07:24:31,942 ADAM: Layer 2 -> dw_min:9.8672e-01  dw_max:1.0090e+00 lr:1.0000e-02
2023-03-31 07:24:31,942 ADAM: Layer 3 -> dw_min:9.9616e-01  dw_max:1.0035e+00 lr:1.0000e-02
2023-03-31 07:24:32,025 			Learning rate: weights:   1.000e-02    
2023-03-31 07:24:32,025 			Last test performance: 70.23%
2023-03-31 07:24:32,025 ----------------
2023-03-31 07:24:44,249   43  =>  36   		Training 486 pattern with 76.46% 	Forward time: 	12.00 sec
2023-03-31 07:24:44,249 			Loss:    5.217e-01    			Backward time: 	 0.22 sec 
2023-03-31 07:24:44,249 ADAM: Layer 0 -> dw_min:9.9568e-01  dw_max:1.0038e+00 lr:1.0000e-02
2023-03-31 07:24:44,249 ADAM: Layer 1 -> dw_min:9.9350e-01  dw_max:1.0055e+00 lr:1.0000e-02
2023-03-31 07:24:44,249 ADAM: Layer 2 -> dw_min:9.8809e-01  dw_max:1.0085e+00 lr:1.0000e-02
2023-03-31 07:24:44,250 ADAM: Layer 3 -> dw_min:9.9528e-01  dw_max:1.0045e+00 lr:1.0000e-02
2023-03-31 07:24:44,284 			Learning rate: weights:   1.000e-02    
2023-03-31 07:24:44,284 			Last test performance: 70.23%
2023-03-31 07:24:44,284 ----------------
2023-03-31 07:24:56,156   43  =>  37   		Training 486 pattern with 70.83% 	Forward time: 	11.65 sec
2023-03-31 07:24:56,157 			Loss:    6.942e-01    			Backward time: 	 0.22 sec 
2023-03-31 07:24:56,157 ADAM: Layer 0 -> dw_min:9.9608e-01  dw_max:1.0038e+00 lr:1.0000e-02
2023-03-31 07:24:56,157 ADAM: Layer 1 -> dw_min:9.9392e-01  dw_max:1.0050e+00 lr:1.0000e-02
2023-03-31 07:24:56,157 ADAM: Layer 2 -> dw_min:9.8894e-01  dw_max:1.0092e+00 lr:1.0000e-02
2023-03-31 07:24:56,157 ADAM: Layer 3 -> dw_min:9.9615e-01  dw_max:1.0049e+00 lr:1.0000e-02
2023-03-31 07:24:56,238 			Learning rate: weights:   1.000e-02    
2023-03-31 07:24:56,238 			Last test performance: 70.23%
2023-03-31 07:24:56,238 ----------------
2023-03-31 07:25:08,482   43  =>  38   		Training 486 pattern with 69.79% 	Forward time: 	12.02 sec
2023-03-31 07:25:08,482 			Loss:    7.038e-01    			Backward time: 	 0.22 sec 
2023-03-31 07:25:08,483 ADAM: Layer 0 -> dw_min:9.9605e-01  dw_max:1.0036e+00 lr:1.0000e-02
2023-03-31 07:25:08,483 ADAM: Layer 1 -> dw_min:9.9252e-01  dw_max:1.0055e+00 lr:1.0000e-02
2023-03-31 07:25:08,483 ADAM: Layer 2 -> dw_min:9.8700e-01  dw_max:1.0116e+00 lr:1.0000e-02
2023-03-31 07:25:08,483 ADAM: Layer 3 -> dw_min:9.9660e-01  dw_max:1.0042e+00 lr:1.0000e-02
2023-03-31 07:25:08,508 			Learning rate: weights:   1.000e-02    
2023-03-31 07:25:08,508 			Last test performance: 70.23%
2023-03-31 07:25:08,508 ----------------
2023-03-31 07:25:20,994   43  =>  39   		Training 486 pattern with 71.04% 	Forward time: 	12.26 sec
2023-03-31 07:25:20,994 			Loss:    6.955e-01    			Backward time: 	 0.22 sec 
2023-03-31 07:25:20,995 ADAM: Layer 0 -> dw_min:9.9633e-01  dw_max:1.0035e+00 lr:1.0000e-02
2023-03-31 07:25:20,995 ADAM: Layer 1 -> dw_min:9.9227e-01  dw_max:1.0058e+00 lr:1.0000e-02
2023-03-31 07:25:20,995 ADAM: Layer 2 -> dw_min:9.8511e-01  dw_max:1.0121e+00 lr:1.0000e-02
2023-03-31 07:25:20,995 ADAM: Layer 3 -> dw_min:9.9284e-01  dw_max:1.0064e+00 lr:1.0000e-02
2023-03-31 07:25:21,095 			Learning rate: weights:   1.000e-02    
2023-03-31 07:25:21,096 			Last test performance: 70.23%
2023-03-31 07:25:21,096 ----------------
2023-03-31 07:25:33,539   43  =>  40   		Training 486 pattern with 74.38% 	Forward time: 	12.22 sec
2023-03-31 07:25:33,539 			Loss:    6.076e-01    			Backward time: 	 0.22 sec 
2023-03-31 07:25:33,539 ADAM: Layer 0 -> dw_min:9.9610e-01  dw_max:1.0041e+00 lr:1.0000e-02
2023-03-31 07:25:33,539 ADAM: Layer 1 -> dw_min:9.9365e-01  dw_max:1.0050e+00 lr:1.0000e-02
2023-03-31 07:25:33,540 ADAM: Layer 2 -> dw_min:9.8661e-01  dw_max:1.0111e+00 lr:1.0000e-02
2023-03-31 07:25:33,540 ADAM: Layer 3 -> dw_min:9.9370e-01  dw_max:1.0067e+00 lr:1.0000e-02
2023-03-31 07:25:33,568 			Learning rate: weights:   1.000e-02    
2023-03-31 07:25:33,568 			Last test performance: 70.23%
2023-03-31 07:25:33,568 ----------------
2023-03-31 07:25:45,798   43  =>  41   		Training 486 pattern with 74.58% 	Forward time: 	12.00 sec
2023-03-31 07:25:45,798 			Loss:    6.170e-01    			Backward time: 	 0.22 sec 
2023-03-31 07:25:45,798 ADAM: Layer 0 -> dw_min:9.9602e-01  dw_max:1.0037e+00 lr:1.0000e-02
2023-03-31 07:25:45,798 ADAM: Layer 1 -> dw_min:9.9399e-01  dw_max:1.0051e+00 lr:1.0000e-02
2023-03-31 07:25:45,798 ADAM: Layer 2 -> dw_min:9.8793e-01  dw_max:1.0105e+00 lr:1.0000e-02
2023-03-31 07:25:45,799 ADAM: Layer 3 -> dw_min:9.9428e-01  dw_max:1.0051e+00 lr:1.0000e-02
2023-03-31 07:25:45,862 			Learning rate: weights:   1.000e-02    
2023-03-31 07:25:45,862 			Last test performance: 70.23%
2023-03-31 07:25:45,862 ----------------
2023-03-31 07:25:58,023   43  =>  42   		Training 486 pattern with 71.04% 	Forward time: 	11.93 sec
2023-03-31 07:25:58,023 			Loss:    7.131e-01    			Backward time: 	 0.22 sec 
2023-03-31 07:25:58,023 ADAM: Layer 0 -> dw_min:9.9602e-01  dw_max:1.0038e+00 lr:1.0000e-02
2023-03-31 07:25:58,024 ADAM: Layer 1 -> dw_min:9.9334e-01  dw_max:1.0061e+00 lr:1.0000e-02
2023-03-31 07:25:58,024 ADAM: Layer 2 -> dw_min:9.8855e-01  dw_max:1.0096e+00 lr:1.0000e-02
2023-03-31 07:25:58,024 ADAM: Layer 3 -> dw_min:9.9482e-01  dw_max:1.0056e+00 lr:1.0000e-02
2023-03-31 07:25:58,061 			Learning rate: weights:   1.000e-02    
2023-03-31 07:25:58,061 			Last test performance: 70.23%
2023-03-31 07:25:58,061 ----------------
2023-03-31 07:26:10,203   43  =>  43   		Training 486 pattern with 76.04% 	Forward time: 	11.91 sec
2023-03-31 07:26:10,204 			Loss:    5.722e-01    			Backward time: 	 0.22 sec 
2023-03-31 07:26:10,204 ADAM: Layer 0 -> dw_min:9.9513e-01  dw_max:1.0043e+00 lr:1.0000e-02
2023-03-31 07:26:10,205 ADAM: Layer 1 -> dw_min:9.9405e-01  dw_max:1.0057e+00 lr:1.0000e-02
2023-03-31 07:26:10,205 ADAM: Layer 2 -> dw_min:9.8750e-01  dw_max:1.0116e+00 lr:1.0000e-02
2023-03-31 07:26:10,205 ADAM: Layer 3 -> dw_min:9.9516e-01  dw_max:1.0054e+00 lr:1.0000e-02
2023-03-31 07:26:10,264 			Learning rate: weights:   1.000e-02    
2023-03-31 07:26:10,265 			Last test performance: 70.23%
2023-03-31 07:26:10,265 ----------------
2023-03-31 07:26:22,532   43  =>  44   		Training 486 pattern with 73.75% 	Forward time: 	12.04 sec
2023-03-31 07:26:22,532 			Loss:    6.559e-01    			Backward time: 	 0.22 sec 
2023-03-31 07:26:22,533 ADAM: Layer 0 -> dw_min:9.9525e-01  dw_max:1.0037e+00 lr:1.0000e-02
2023-03-31 07:26:22,533 ADAM: Layer 1 -> dw_min:9.9294e-01  dw_max:1.0054e+00 lr:1.0000e-02
2023-03-31 07:26:22,533 ADAM: Layer 2 -> dw_min:9.8862e-01  dw_max:1.0110e+00 lr:1.0000e-02
2023-03-31 07:26:22,533 ADAM: Layer 3 -> dw_min:9.9560e-01  dw_max:1.0047e+00 lr:1.0000e-02
2023-03-31 07:26:22,615 			Learning rate: weights:   1.000e-02    
2023-03-31 07:26:22,615 			Last test performance: 70.23%
2023-03-31 07:26:22,615 ----------------
2023-03-31 07:26:34,958   43  =>  45   		Training 486 pattern with 77.71% 	Forward time: 	12.12 sec
2023-03-31 07:26:34,958 			Loss:    5.676e-01    			Backward time: 	 0.22 sec 
2023-03-31 07:26:34,958 ADAM: Layer 0 -> dw_min:9.9540e-01  dw_max:1.0037e+00 lr:1.0000e-02
2023-03-31 07:26:34,958 ADAM: Layer 1 -> dw_min:9.9339e-01  dw_max:1.0055e+00 lr:1.0000e-02
2023-03-31 07:26:34,958 ADAM: Layer 2 -> dw_min:9.8975e-01  dw_max:1.0120e+00 lr:1.0000e-02
2023-03-31 07:26:34,958 ADAM: Layer 3 -> dw_min:9.9597e-01  dw_max:1.0042e+00 lr:1.0000e-02
2023-03-31 07:26:35,058 			Learning rate: weights:   1.000e-02    
2023-03-31 07:26:35,058 			Last test performance: 70.23%
2023-03-31 07:26:35,058 ----------------
2023-03-31 07:26:47,407   43  =>  46   		Training 486 pattern with 75.42% 	Forward time: 	12.12 sec
2023-03-31 07:26:47,407 			Loss:    6.317e-01    			Backward time: 	 0.22 sec 
2023-03-31 07:26:47,408 ADAM: Layer 0 -> dw_min:9.9556e-01  dw_max:1.0037e+00 lr:1.0000e-02
2023-03-31 07:26:47,408 ADAM: Layer 1 -> dw_min:9.9293e-01  dw_max:1.0065e+00 lr:1.0000e-02
2023-03-31 07:26:47,408 ADAM: Layer 2 -> dw_min:9.8950e-01  dw_max:1.0109e+00 lr:1.0000e-02
2023-03-31 07:26:47,408 ADAM: Layer 3 -> dw_min:9.9631e-01  dw_max:1.0039e+00 lr:1.0000e-02
2023-03-31 07:26:47,484 			Learning rate: weights:   1.000e-02    
2023-03-31 07:26:47,484 			Last test performance: 70.23%
2023-03-31 07:26:47,485 ----------------
2023-03-31 07:26:59,840   43  =>  47   		Training 486 pattern with 74.17% 	Forward time: 	12.13 sec
2023-03-31 07:26:59,840 			Loss:    6.400e-01    			Backward time: 	 0.22 sec 
2023-03-31 07:26:59,841 ADAM: Layer 0 -> dw_min:9.9518e-01  dw_max:1.0034e+00 lr:1.0000e-02
2023-03-31 07:26:59,841 ADAM: Layer 1 -> dw_min:9.9335e-01  dw_max:1.0051e+00 lr:1.0000e-02
2023-03-31 07:26:59,841 ADAM: Layer 2 -> dw_min:9.9028e-01  dw_max:1.0117e+00 lr:1.0000e-02
2023-03-31 07:26:59,841 ADAM: Layer 3 -> dw_min:9.9255e-01  dw_max:1.0056e+00 lr:1.0000e-02
2023-03-31 07:26:59,923 			Learning rate: weights:   1.000e-02    
2023-03-31 07:26:59,923 			Last test performance: 70.23%
2023-03-31 07:26:59,923 ----------------
2023-03-31 07:27:11,679   43  =>  48   		Training 486 pattern with 73.33% 	Forward time: 	11.53 sec
2023-03-31 07:27:11,679 			Loss:    6.177e-01    			Backward time: 	 0.22 sec 
2023-03-31 07:27:11,680 ADAM: Layer 0 -> dw_min:9.9576e-01  dw_max:1.0033e+00 lr:1.0000e-02
2023-03-31 07:27:11,680 ADAM: Layer 1 -> dw_min:9.9247e-01  dw_max:1.0087e+00 lr:1.0000e-02
2023-03-31 07:27:11,680 ADAM: Layer 2 -> dw_min:9.8838e-01  dw_max:1.0122e+00 lr:1.0000e-02
2023-03-31 07:27:11,680 ADAM: Layer 3 -> dw_min:9.9330e-01  dw_max:1.0052e+00 lr:1.0000e-02
2023-03-31 07:27:11,716 			Learning rate: weights:   1.000e-02    
2023-03-31 07:27:11,717 			Last test performance: 70.23%
2023-03-31 07:27:11,717 ----------------
2023-03-31 07:27:23,978   43  =>  49   		Training 486 pattern with 72.50% 	Forward time: 	12.03 sec
2023-03-31 07:27:23,978 			Loss:    7.116e-01    			Backward time: 	 0.22 sec 
2023-03-31 07:27:23,979 ADAM: Layer 0 -> dw_min:9.9589e-01  dw_max:1.0036e+00 lr:1.0000e-02
2023-03-31 07:27:23,979 ADAM: Layer 1 -> dw_min:9.9205e-01  dw_max:1.0083e+00 lr:1.0000e-02
2023-03-31 07:27:23,979 ADAM: Layer 2 -> dw_min:9.8922e-01  dw_max:1.0108e+00 lr:1.0000e-02
2023-03-31 07:27:23,979 ADAM: Layer 3 -> dw_min:9.9415e-01  dw_max:1.0055e+00 lr:1.0000e-02
2023-03-31 07:27:24,082 			Learning rate: weights:   1.000e-02    
2023-03-31 07:27:24,082 			Last test performance: 70.23%
2023-03-31 07:27:24,082 ----------------
2023-03-31 07:27:36,387   43  =>  50   		Training 486 pattern with 67.92% 	Forward time: 	12.08 sec
2023-03-31 07:27:36,387 			Loss:    7.181e-01    			Backward time: 	 0.22 sec 
2023-03-31 07:27:36,387 ADAM: Layer 0 -> dw_min:9.9548e-01  dw_max:1.0039e+00 lr:1.0000e-02
2023-03-31 07:27:36,388 ADAM: Layer 1 -> dw_min:9.9130e-01  dw_max:1.0075e+00 lr:1.0000e-02
2023-03-31 07:27:36,388 ADAM: Layer 2 -> dw_min:9.9041e-01  dw_max:1.0100e+00 lr:1.0000e-02
2023-03-31 07:27:36,388 ADAM: Layer 3 -> dw_min:9.9455e-01  dw_max:1.0047e+00 lr:1.0000e-02
2023-03-31 07:27:36,469 			Learning rate: weights:   1.000e-02    
2023-03-31 07:27:36,469 			Last test performance: 70.23%
2023-03-31 07:27:36,469 ----------------
2023-03-31 07:27:48,695   43  =>  51   		Training 486 pattern with 70.83% 	Forward time: 	12.00 sec
2023-03-31 07:27:48,695 			Loss:    7.176e-01    			Backward time: 	 0.22 sec 
2023-03-31 07:27:48,696 ADAM: Layer 0 -> dw_min:9.9579e-01  dw_max:1.0032e+00 lr:1.0000e-02
2023-03-31 07:27:48,696 ADAM: Layer 1 -> dw_min:9.9209e-01  dw_max:1.0080e+00 lr:1.0000e-02
2023-03-31 07:27:48,696 ADAM: Layer 2 -> dw_min:9.8548e-01  dw_max:1.0129e+00 lr:1.0000e-02
2023-03-31 07:27:48,696 ADAM: Layer 3 -> dw_min:9.9545e-01  dw_max:1.0042e+00 lr:1.0000e-02
2023-03-31 07:27:48,779 			Learning rate: weights:   1.000e-02    
2023-03-31 07:27:48,779 			Last test performance: 70.23%
2023-03-31 07:27:48,779 ----------------
2023-03-31 07:28:01,133   43  =>  52   		Training 486 pattern with 72.71% 	Forward time: 	12.13 sec
2023-03-31 07:28:01,133 			Loss:    6.815e-01    			Backward time: 	 0.22 sec 
2023-03-31 07:28:01,133 ADAM: Layer 0 -> dw_min:9.9642e-01  dw_max:1.0035e+00 lr:1.0000e-02
2023-03-31 07:28:01,133 ADAM: Layer 1 -> dw_min:9.9187e-01  dw_max:1.0074e+00 lr:1.0000e-02
2023-03-31 07:28:01,134 ADAM: Layer 2 -> dw_min:9.8684e-01  dw_max:1.0117e+00 lr:1.0000e-02
2023-03-31 07:28:01,134 ADAM: Layer 3 -> dw_min:9.9590e-01  dw_max:1.0038e+00 lr:1.0000e-02
2023-03-31 07:28:01,195 			Learning rate: weights:   1.000e-02    
2023-03-31 07:28:01,195 			Last test performance: 70.23%
2023-03-31 07:28:01,195 ----------------
2023-03-31 07:28:13,639   43  =>  53   		Training 486 pattern with 69.17% 	Forward time: 	12.22 sec
2023-03-31 07:28:13,639 			Loss:    7.291e-01    			Backward time: 	 0.22 sec 
2023-03-31 07:28:13,639 ADAM: Layer 0 -> dw_min:9.9589e-01  dw_max:1.0045e+00 lr:1.0000e-02
2023-03-31 07:28:13,639 ADAM: Layer 1 -> dw_min:9.9222e-01  dw_max:1.0066e+00 lr:1.0000e-02
2023-03-31 07:28:13,639 ADAM: Layer 2 -> dw_min:9.8663e-01  dw_max:1.0134e+00 lr:1.0000e-02
2023-03-31 07:28:13,639 ADAM: Layer 3 -> dw_min:9.9622e-01  dw_max:1.0038e+00 lr:1.0000e-02
2023-03-31 07:28:13,721 			Learning rate: weights:   1.000e-02    
2023-03-31 07:28:13,721 			Last test performance: 70.23%
2023-03-31 07:28:13,721 ----------------
2023-03-31 07:28:26,056   43  =>  54   		Training 486 pattern with 72.50% 	Forward time: 	12.11 sec
2023-03-31 07:28:26,056 			Loss:    6.405e-01    			Backward time: 	 0.22 sec 
2023-03-31 07:28:26,057 ADAM: Layer 0 -> dw_min:9.9559e-01  dw_max:1.0047e+00 lr:1.0000e-02
2023-03-31 07:28:26,057 ADAM: Layer 1 -> dw_min:9.9295e-01  dw_max:1.0067e+00 lr:1.0000e-02
2023-03-31 07:28:26,057 ADAM: Layer 2 -> dw_min:9.8769e-01  dw_max:1.0123e+00 lr:1.0000e-02
2023-03-31 07:28:26,057 ADAM: Layer 3 -> dw_min:9.9641e-01  dw_max:1.0045e+00 lr:1.0000e-02
2023-03-31 07:28:26,206 			Learning rate: weights:   1.000e-02    
2023-03-31 07:28:26,206 			Last test performance: 70.23%
2023-03-31 07:28:26,206 ----------------
2023-03-31 07:28:38,104   43  =>  55   		Training 486 pattern with 68.75% 	Forward time: 	11.67 sec
2023-03-31 07:28:38,104 			Loss:    7.594e-01    			Backward time: 	 0.22 sec 
2023-03-31 07:28:38,104 ADAM: Layer 0 -> dw_min:9.9527e-01  dw_max:1.0055e+00 lr:1.0000e-02
2023-03-31 07:28:38,105 ADAM: Layer 1 -> dw_min:9.9382e-01  dw_max:1.0066e+00 lr:1.0000e-02
2023-03-31 07:28:38,105 ADAM: Layer 2 -> dw_min:9.8610e-01  dw_max:1.0109e+00 lr:1.0000e-02
2023-03-31 07:28:38,105 ADAM: Layer 3 -> dw_min:9.9636e-01  dw_max:1.0044e+00 lr:1.0000e-02
2023-03-31 07:28:38,189 			Learning rate: weights:   1.000e-02    
2023-03-31 07:28:38,189 			Last test performance: 70.23%
2023-03-31 07:28:38,190 ----------------
2023-03-31 07:28:50,565   43  =>  56   		Training 486 pattern with 72.71% 	Forward time: 	12.15 sec
2023-03-31 07:28:50,565 			Loss:    6.271e-01    			Backward time: 	 0.22 sec 
2023-03-31 07:28:50,565 ADAM: Layer 0 -> dw_min:9.9531e-01  dw_max:1.0051e+00 lr:1.0000e-02
2023-03-31 07:28:50,565 ADAM: Layer 1 -> dw_min:9.9343e-01  dw_max:1.0062e+00 lr:1.0000e-02
2023-03-31 07:28:50,565 ADAM: Layer 2 -> dw_min:9.8630e-01  dw_max:1.0131e+00 lr:1.0000e-02
2023-03-31 07:28:50,566 ADAM: Layer 3 -> dw_min:9.9620e-01  dw_max:1.0051e+00 lr:1.0000e-02
2023-03-31 07:28:50,651 			Learning rate: weights:   1.000e-02    
2023-03-31 07:28:50,651 			Last test performance: 70.23%
2023-03-31 07:28:50,651 ----------------
2023-03-31 07:29:02,535   43  =>  57   		Training 486 pattern with 68.75% 	Forward time: 	11.66 sec
2023-03-31 07:29:02,535 			Loss:    7.112e-01    			Backward time: 	 0.22 sec 
2023-03-31 07:29:02,535 ADAM: Layer 0 -> dw_min:9.9518e-01  dw_max:1.0054e+00 lr:1.0000e-02
2023-03-31 07:29:02,535 ADAM: Layer 1 -> dw_min:9.9271e-01  dw_max:1.0069e+00 lr:1.0000e-02
2023-03-31 07:29:02,535 ADAM: Layer 2 -> dw_min:9.8712e-01  dw_max:1.0118e+00 lr:1.0000e-02
2023-03-31 07:29:02,536 ADAM: Layer 3 -> dw_min:9.9554e-01  dw_max:1.0050e+00 lr:1.0000e-02
2023-03-31 07:29:02,619 			Learning rate: weights:   1.000e-02    
2023-03-31 07:29:02,619 			Last test performance: 70.23%
2023-03-31 07:29:02,619 ----------------
2023-03-31 07:29:14,671   43  =>  58   		Training 486 pattern with 69.38% 	Forward time: 	11.82 sec
2023-03-31 07:29:14,671 			Loss:    6.905e-01    			Backward time: 	 0.22 sec 
2023-03-31 07:29:14,671 ADAM: Layer 0 -> dw_min:9.9434e-01  dw_max:1.0063e+00 lr:1.0000e-02
2023-03-31 07:29:14,671 ADAM: Layer 1 -> dw_min:9.9211e-01  dw_max:1.0062e+00 lr:1.0000e-02
2023-03-31 07:29:14,672 ADAM: Layer 2 -> dw_min:9.8511e-01  dw_max:1.0128e+00 lr:1.0000e-02
2023-03-31 07:29:14,672 ADAM: Layer 3 -> dw_min:9.9459e-01  dw_max:1.0071e+00 lr:1.0000e-02
2023-03-31 07:29:14,718 			Learning rate: weights:   1.000e-02    
2023-03-31 07:29:14,718 			Last test performance: 70.23%
2023-03-31 07:29:14,718 ----------------
2023-03-31 07:29:27,118   43  =>  59   		Training 486 pattern with 71.25% 	Forward time: 	12.17 sec
2023-03-31 07:29:27,119 			Loss:    6.906e-01    			Backward time: 	 0.22 sec 
2023-03-31 07:29:27,119 ADAM: Layer 0 -> dw_min:9.9337e-01  dw_max:1.0066e+00 lr:1.0000e-02
2023-03-31 07:29:27,119 ADAM: Layer 1 -> dw_min:9.9130e-01  dw_max:1.0066e+00 lr:1.0000e-02
2023-03-31 07:29:27,119 ADAM: Layer 2 -> dw_min:9.8635e-01  dw_max:1.0125e+00 lr:1.0000e-02
2023-03-31 07:29:27,119 ADAM: Layer 3 -> dw_min:9.9362e-01  dw_max:1.0064e+00 lr:1.0000e-02
2023-03-31 07:29:27,203 			Learning rate: weights:   1.000e-02    
2023-03-31 07:29:27,203 			Last test performance: 70.23%
2023-03-31 07:29:27,203 ----------------
2023-03-31 07:29:39,570   43  =>  60   		Training 486 pattern with 75.62% 	Forward time: 	12.14 sec
2023-03-31 07:29:39,570 			Loss:    5.439e-01    			Backward time: 	 0.22 sec 
2023-03-31 07:29:39,570 ADAM: Layer 0 -> dw_min:9.9410e-01  dw_max:1.0064e+00 lr:1.0000e-02
2023-03-31 07:29:39,570 ADAM: Layer 1 -> dw_min:9.9179e-01  dw_max:1.0067e+00 lr:1.0000e-02
2023-03-31 07:29:39,570 ADAM: Layer 2 -> dw_min:9.8748e-01  dw_max:1.0115e+00 lr:1.0000e-02
2023-03-31 07:29:39,570 ADAM: Layer 3 -> dw_min:9.9462e-01  dw_max:1.0067e+00 lr:1.0000e-02
2023-03-31 07:29:39,675 			Learning rate: weights:   1.000e-02    
2023-03-31 07:29:39,675 			Last test performance: 70.23%
2023-03-31 07:29:39,675 ----------------
2023-03-31 07:29:52,205   43  =>  61   		Training 486 pattern with 71.88% 	Forward time: 	12.30 sec
2023-03-31 07:29:52,205 			Loss:    6.801e-01    			Backward time: 	 0.22 sec 
2023-03-31 07:29:52,205 ADAM: Layer 0 -> dw_min:9.9450e-01  dw_max:1.0065e+00 lr:1.0000e-02
2023-03-31 07:29:52,206 ADAM: Layer 1 -> dw_min:9.9164e-01  dw_max:1.0064e+00 lr:1.0000e-02
2023-03-31 07:29:52,206 ADAM: Layer 2 -> dw_min:9.8675e-01  dw_max:1.0108e+00 lr:1.0000e-02
2023-03-31 07:29:52,206 ADAM: Layer 3 -> dw_min:9.9548e-01  dw_max:1.0085e+00 lr:1.0000e-02
2023-03-31 07:29:52,242 			Learning rate: weights:   1.000e-02    
2023-03-31 07:29:52,242 			Last test performance: 70.23%
2023-03-31 07:29:52,242 ----------------
2023-03-31 07:30:04,836   43  =>  62   		Training 486 pattern with 71.46% 	Forward time: 	12.37 sec
2023-03-31 07:30:04,836 			Loss:    6.591e-01    			Backward time: 	 0.22 sec 
2023-03-31 07:30:04,836 ADAM: Layer 0 -> dw_min:9.9518e-01  dw_max:1.0058e+00 lr:1.0000e-02
2023-03-31 07:30:04,836 ADAM: Layer 1 -> dw_min:9.9256e-01  dw_max:1.0075e+00 lr:1.0000e-02
2023-03-31 07:30:04,836 ADAM: Layer 2 -> dw_min:9.8506e-01  dw_max:1.0117e+00 lr:1.0000e-02
2023-03-31 07:30:04,836 ADAM: Layer 3 -> dw_min:9.9606e-01  dw_max:1.0076e+00 lr:1.0000e-02
2023-03-31 07:30:04,965 			Learning rate: weights:   1.000e-02    
2023-03-31 07:30:04,965 			Last test performance: 70.23%
2023-03-31 07:30:04,965 ----------------
2023-03-31 07:30:17,422   43  =>  63   		Training 486 pattern with 72.08% 	Forward time: 	12.23 sec
2023-03-31 07:30:17,422 			Loss:    6.092e-01    			Backward time: 	 0.22 sec 
2023-03-31 07:30:17,422 ADAM: Layer 0 -> dw_min:9.9525e-01  dw_max:1.0056e+00 lr:1.0000e-02
2023-03-31 07:30:17,422 ADAM: Layer 1 -> dw_min:9.9319e-01  dw_max:1.0059e+00 lr:1.0000e-02
2023-03-31 07:30:17,423 ADAM: Layer 2 -> dw_min:9.8666e-01  dw_max:1.0104e+00 lr:1.0000e-02
2023-03-31 07:30:17,423 ADAM: Layer 3 -> dw_min:9.9633e-01  dw_max:1.0060e+00 lr:1.0000e-02
2023-03-31 07:30:17,470 			Learning rate: weights:   1.000e-02    
2023-03-31 07:30:17,470 			Last test performance: 70.23%
2023-03-31 07:30:17,470 ----------------
2023-03-31 07:30:29,692   43  =>  64   		Training 486 pattern with 69.58% 	Forward time: 	12.00 sec
2023-03-31 07:30:29,692 			Loss:    6.876e-01    			Backward time: 	 0.22 sec 
2023-03-31 07:30:29,693 ADAM: Layer 0 -> dw_min:9.9618e-01  dw_max:1.0046e+00 lr:1.0000e-02
2023-03-31 07:30:29,693 ADAM: Layer 1 -> dw_min:9.9349e-01  dw_max:1.0067e+00 lr:1.0000e-02
2023-03-31 07:30:29,693 ADAM: Layer 2 -> dw_min:9.8804e-01  dw_max:1.0102e+00 lr:1.0000e-02
2023-03-31 07:30:29,693 ADAM: Layer 3 -> dw_min:9.9637e-01  dw_max:1.0052e+00 lr:1.0000e-02
2023-03-31 07:30:29,719 			Learning rate: weights:   1.000e-02    
2023-03-31 07:30:29,719 			Last test performance: 70.23%
2023-03-31 07:30:29,719 ----------------
2023-03-31 07:30:41,779   43  =>  65   		Training 486 pattern with 71.88% 	Forward time: 	11.83 sec
2023-03-31 07:30:41,779 			Loss:    7.041e-01    			Backward time: 	 0.22 sec 
2023-03-31 07:30:41,780 ADAM: Layer 0 -> dw_min:9.9540e-01  dw_max:1.0052e+00 lr:1.0000e-02
2023-03-31 07:30:41,780 ADAM: Layer 1 -> dw_min:9.9325e-01  dw_max:1.0060e+00 lr:1.0000e-02
2023-03-31 07:30:41,780 ADAM: Layer 2 -> dw_min:9.8930e-01  dw_max:1.0095e+00 lr:1.0000e-02
2023-03-31 07:30:41,780 ADAM: Layer 3 -> dw_min:9.9569e-01  dw_max:1.0046e+00 lr:1.0000e-02
2023-03-31 07:30:41,807 			Learning rate: weights:   1.000e-02    
2023-03-31 07:30:41,807 			Last test performance: 70.23%
2023-03-31 07:30:41,807 ----------------
2023-03-31 07:30:53,816   43  =>  66   		Training 486 pattern with 68.12% 	Forward time: 	11.78 sec
2023-03-31 07:30:53,816 			Loss:    7.735e-01    			Backward time: 	 0.22 sec 
2023-03-31 07:30:53,816 ADAM: Layer 0 -> dw_min:9.9505e-01  dw_max:1.0046e+00 lr:1.0000e-02
2023-03-31 07:30:53,817 ADAM: Layer 1 -> dw_min:9.9304e-01  dw_max:1.0066e+00 lr:1.0000e-02
2023-03-31 07:30:53,817 ADAM: Layer 2 -> dw_min:9.8763e-01  dw_max:1.0110e+00 lr:1.0000e-02
2023-03-31 07:30:53,817 ADAM: Layer 3 -> dw_min:9.9581e-01  dw_max:1.0062e+00 lr:1.0000e-02
2023-03-31 07:30:53,859 			Learning rate: weights:   1.000e-02    
2023-03-31 07:30:53,859 			Last test performance: 70.23%
2023-03-31 07:30:53,859 ----------------
2023-03-31 07:31:06,111   43  =>  67   		Training 486 pattern with 71.88% 	Forward time: 	12.02 sec
2023-03-31 07:31:06,112 			Loss:    6.462e-01    			Backward time: 	 0.22 sec 
2023-03-31 07:31:06,112 ADAM: Layer 0 -> dw_min:9.9500e-01  dw_max:1.0047e+00 lr:1.0000e-02
2023-03-31 07:31:06,112 ADAM: Layer 1 -> dw_min:9.9274e-01  dw_max:1.0062e+00 lr:1.0000e-02
2023-03-31 07:31:06,112 ADAM: Layer 2 -> dw_min:9.8888e-01  dw_max:1.0095e+00 lr:1.0000e-02
2023-03-31 07:31:06,112 ADAM: Layer 3 -> dw_min:9.9550e-01  dw_max:1.0060e+00 lr:1.0000e-02
2023-03-31 07:31:06,217 			Learning rate: weights:   1.000e-02    
2023-03-31 07:31:06,217 			Last test performance: 70.23%
2023-03-31 07:31:06,217 ----------------
2023-03-31 07:31:18,408   43  =>  68   		Training 486 pattern with 72.50% 	Forward time: 	11.96 sec
2023-03-31 07:31:18,408 			Loss:    6.322e-01    			Backward time: 	 0.22 sec 
2023-03-31 07:31:18,408 ADAM: Layer 0 -> dw_min:9.9507e-01  dw_max:1.0048e+00 lr:1.0000e-02
2023-03-31 07:31:18,408 ADAM: Layer 1 -> dw_min:9.9271e-01  dw_max:1.0062e+00 lr:1.0000e-02
2023-03-31 07:31:18,408 ADAM: Layer 2 -> dw_min:9.8840e-01  dw_max:1.0086e+00 lr:1.0000e-02
2023-03-31 07:31:18,408 ADAM: Layer 3 -> dw_min:9.9554e-01  dw_max:1.0056e+00 lr:1.0000e-02
2023-03-31 07:31:18,493 			Learning rate: weights:   1.000e-02    
2023-03-31 07:31:18,493 			Last test performance: 70.23%
2023-03-31 07:31:18,493 ----------------
2023-03-31 07:31:30,497   43  =>  69   		Training 486 pattern with 71.88% 	Forward time: 	11.78 sec
2023-03-31 07:31:30,497 			Loss:    6.862e-01    			Backward time: 	 0.22 sec 
2023-03-31 07:31:30,497 ADAM: Layer 0 -> dw_min:9.9560e-01  dw_max:1.0047e+00 lr:1.0000e-02
2023-03-31 07:31:30,497 ADAM: Layer 1 -> dw_min:9.9271e-01  dw_max:1.0057e+00 lr:1.0000e-02
2023-03-31 07:31:30,498 ADAM: Layer 2 -> dw_min:9.8902e-01  dw_max:1.0087e+00 lr:1.0000e-02
2023-03-31 07:31:30,498 ADAM: Layer 3 -> dw_min:9.9545e-01  dw_max:1.0054e+00 lr:1.0000e-02
2023-03-31 07:31:30,557 			Learning rate: weights:   1.000e-02    
2023-03-31 07:31:30,557 			Last test performance: 70.23%
2023-03-31 07:31:30,557 ----------------
2023-03-31 07:31:42,833   43  =>  70   		Training 486 pattern with 73.75% 	Forward time: 	12.05 sec
2023-03-31 07:31:42,833 			Loss:    6.243e-01    			Backward time: 	 0.22 sec 
2023-03-31 07:31:42,833 ADAM: Layer 0 -> dw_min:9.9494e-01  dw_max:1.0053e+00 lr:1.0000e-02
2023-03-31 07:31:42,833 ADAM: Layer 1 -> dw_min:9.9161e-01  dw_max:1.0060e+00 lr:1.0000e-02
2023-03-31 07:31:42,834 ADAM: Layer 2 -> dw_min:9.8972e-01  dw_max:1.0090e+00 lr:1.0000e-02
2023-03-31 07:31:42,834 ADAM: Layer 3 -> dw_min:9.9568e-01  dw_max:1.0054e+00 lr:1.0000e-02
2023-03-31 07:31:42,911 			Learning rate: weights:   1.000e-02    
2023-03-31 07:31:42,911 			Last test performance: 70.23%
2023-03-31 07:31:42,911 ----------------
2023-03-31 07:31:54,931   43  =>  71   		Training 486 pattern with 73.75% 	Forward time: 	11.79 sec
2023-03-31 07:31:54,931 			Loss:    6.451e-01    			Backward time: 	 0.22 sec 
2023-03-31 07:31:54,931 ADAM: Layer 0 -> dw_min:9.9528e-01  dw_max:1.0051e+00 lr:1.0000e-02
2023-03-31 07:31:54,932 ADAM: Layer 1 -> dw_min:9.9206e-01  dw_max:1.0061e+00 lr:1.0000e-02
2023-03-31 07:31:54,932 ADAM: Layer 2 -> dw_min:9.8583e-01  dw_max:1.0106e+00 lr:1.0000e-02
2023-03-31 07:31:54,932 ADAM: Layer 3 -> dw_min:9.9588e-01  dw_max:1.0052e+00 lr:1.0000e-02
2023-03-31 07:31:55,015 			Learning rate: weights:   1.000e-02    
2023-03-31 07:31:55,015 			Last test performance: 70.23%
2023-03-31 07:31:55,015 ----------------
2023-03-31 07:32:07,043   43  =>  72   		Training 486 pattern with 71.25% 	Forward time: 	11.80 sec
2023-03-31 07:32:07,043 			Loss:    6.809e-01    			Backward time: 	 0.22 sec 
2023-03-31 07:32:07,043 ADAM: Layer 0 -> dw_min:9.9487e-01  dw_max:1.0053e+00 lr:1.0000e-02
2023-03-31 07:32:07,044 ADAM: Layer 1 -> dw_min:9.9283e-01  dw_max:1.0064e+00 lr:1.0000e-02
2023-03-31 07:32:07,044 ADAM: Layer 2 -> dw_min:9.8572e-01  dw_max:1.0095e+00 lr:1.0000e-02
2023-03-31 07:32:07,044 ADAM: Layer 3 -> dw_min:9.9578e-01  dw_max:1.0047e+00 lr:1.0000e-02
2023-03-31 07:32:07,130 			Learning rate: weights:   1.000e-02    
2023-03-31 07:32:07,130 			Last test performance: 70.23%
2023-03-31 07:32:07,130 ----------------
2023-03-31 07:32:19,209   43  =>  73   		Training 486 pattern with 68.33% 	Forward time: 	11.85 sec
2023-03-31 07:32:19,209 			Loss:    7.509e-01    			Backward time: 	 0.22 sec 
2023-03-31 07:32:19,209 ADAM: Layer 0 -> dw_min:9.9456e-01  dw_max:1.0048e+00 lr:1.0000e-02
2023-03-31 07:32:19,209 ADAM: Layer 1 -> dw_min:9.9193e-01  dw_max:1.0066e+00 lr:1.0000e-02
2023-03-31 07:32:19,209 ADAM: Layer 2 -> dw_min:9.8696e-01  dw_max:1.0105e+00 lr:1.0000e-02
2023-03-31 07:32:19,209 ADAM: Layer 3 -> dw_min:9.9595e-01  dw_max:1.0047e+00 lr:1.0000e-02
2023-03-31 07:32:19,291 			Learning rate: weights:   1.000e-02    
2023-03-31 07:32:19,291 			Last test performance: 70.23%
2023-03-31 07:32:19,291 ----------------
2023-03-31 07:32:31,430   43  =>  74   		Training 486 pattern with 73.75% 	Forward time: 	11.91 sec
2023-03-31 07:32:31,430 			Loss:    6.491e-01    			Backward time: 	 0.22 sec 
2023-03-31 07:32:31,430 ADAM: Layer 0 -> dw_min:9.9561e-01  dw_max:1.0041e+00 lr:1.0000e-02
2023-03-31 07:32:31,430 ADAM: Layer 1 -> dw_min:9.9255e-01  dw_max:1.0058e+00 lr:1.0000e-02
2023-03-31 07:32:31,430 ADAM: Layer 2 -> dw_min:9.8654e-01  dw_max:1.0094e+00 lr:1.0000e-02
2023-03-31 07:32:31,430 ADAM: Layer 3 -> dw_min:9.9595e-01  dw_max:1.0051e+00 lr:1.0000e-02
2023-03-31 07:32:31,539 			Learning rate: weights:   1.000e-02    
2023-03-31 07:32:31,540 			Last test performance: 70.23%
2023-03-31 07:32:31,540 ----------------
2023-03-31 07:32:43,966   43  =>  75   		Training 486 pattern with 73.12% 	Forward time: 	12.20 sec
2023-03-31 07:32:43,966 			Loss:    6.228e-01    			Backward time: 	 0.22 sec 
2023-03-31 07:32:43,966 ADAM: Layer 0 -> dw_min:9.9557e-01  dw_max:1.0045e+00 lr:1.0000e-02
2023-03-31 07:32:43,966 ADAM: Layer 1 -> dw_min:9.9246e-01  dw_max:1.0056e+00 lr:1.0000e-02
2023-03-31 07:32:43,967 ADAM: Layer 2 -> dw_min:9.8735e-01  dw_max:1.0099e+00 lr:1.0000e-02
2023-03-31 07:32:43,967 ADAM: Layer 3 -> dw_min:9.9554e-01  dw_max:1.0049e+00 lr:1.0000e-02
2023-03-31 07:32:44,048 			Learning rate: weights:   1.000e-02    
2023-03-31 07:32:44,048 			Last test performance: 70.23%
2023-03-31 07:32:44,048 ----------------
2023-03-31 07:32:56,551   43  =>  76   		Training 486 pattern with 71.46% 	Forward time: 	12.28 sec
2023-03-31 07:32:56,551 			Loss:    6.984e-01    			Backward time: 	 0.22 sec 
2023-03-31 07:32:56,551 ADAM: Layer 0 -> dw_min:9.9490e-01  dw_max:1.0051e+00 lr:1.0000e-02
2023-03-31 07:32:56,552 ADAM: Layer 1 -> dw_min:9.9246e-01  dw_max:1.0064e+00 lr:1.0000e-02
2023-03-31 07:32:56,552 ADAM: Layer 2 -> dw_min:9.8837e-01  dw_max:1.0125e+00 lr:1.0000e-02
2023-03-31 07:32:56,552 ADAM: Layer 3 -> dw_min:9.9585e-01  dw_max:1.0050e+00 lr:1.0000e-02
2023-03-31 07:32:56,638 			Learning rate: weights:   1.000e-02    
2023-03-31 07:32:56,638 			Last test performance: 70.23%
2023-03-31 07:32:56,638 ----------------
2023-03-31 07:33:08,980   43  =>  77   		Training 486 pattern with 73.96% 	Forward time: 	12.11 sec
2023-03-31 07:33:08,980 			Loss:    6.540e-01    			Backward time: 	 0.22 sec 
2023-03-31 07:33:08,981 ADAM: Layer 0 -> dw_min:9.9570e-01  dw_max:1.0042e+00 lr:1.0000e-02
2023-03-31 07:33:08,981 ADAM: Layer 1 -> dw_min:9.9164e-01  dw_max:1.0061e+00 lr:1.0000e-02
2023-03-31 07:33:08,981 ADAM: Layer 2 -> dw_min:9.8991e-01  dw_max:1.0131e+00 lr:1.0000e-02
2023-03-31 07:33:08,981 ADAM: Layer 3 -> dw_min:9.9565e-01  dw_max:1.0050e+00 lr:1.0000e-02
2023-03-31 07:33:09,036 			Learning rate: weights:   1.000e-02    
2023-03-31 07:33:09,036 			Last test performance: 70.23%
2023-03-31 07:33:09,036 ----------------
2023-03-31 07:33:21,044   43  =>  78   		Training 486 pattern with 70.83% 	Forward time: 	11.78 sec
2023-03-31 07:33:21,044 			Loss:    6.834e-01    			Backward time: 	 0.22 sec 
2023-03-31 07:33:21,044 ADAM: Layer 0 -> dw_min:9.9600e-01  dw_max:1.0044e+00 lr:1.0000e-02
2023-03-31 07:33:21,045 ADAM: Layer 1 -> dw_min:9.9218e-01  dw_max:1.0066e+00 lr:1.0000e-02
2023-03-31 07:33:21,045 ADAM: Layer 2 -> dw_min:9.8716e-01  dw_max:1.0122e+00 lr:1.0000e-02
2023-03-31 07:33:21,045 ADAM: Layer 3 -> dw_min:9.9442e-01  dw_max:1.0053e+00 lr:1.0000e-02
2023-03-31 07:33:21,159 			Learning rate: weights:   1.000e-02    
2023-03-31 07:33:21,159 			Last test performance: 70.23%
2023-03-31 07:33:21,159 ----------------
2023-03-31 07:33:33,811   43  =>  79   		Training 486 pattern with 71.67% 	Forward time: 	12.42 sec
2023-03-31 07:33:33,811 			Loss:    6.382e-01    			Backward time: 	 0.22 sec 
2023-03-31 07:33:33,811 ADAM: Layer 0 -> dw_min:9.9588e-01  dw_max:1.0035e+00 lr:1.0000e-02
2023-03-31 07:33:33,811 ADAM: Layer 1 -> dw_min:9.9256e-01  dw_max:1.0072e+00 lr:1.0000e-02
2023-03-31 07:33:33,811 ADAM: Layer 2 -> dw_min:9.8824e-01  dw_max:1.0111e+00 lr:1.0000e-02
2023-03-31 07:33:33,811 ADAM: Layer 3 -> dw_min:9.9486e-01  dw_max:1.0054e+00 lr:1.0000e-02
2023-03-31 07:33:33,903 			Learning rate: weights:   1.000e-02    
2023-03-31 07:33:33,903 			Last test performance: 70.23%
2023-03-31 07:33:33,903 ----------------
2023-03-31 07:33:46,643   43  =>  80   		Training 486 pattern with 70.21% 	Forward time: 	12.51 sec
2023-03-31 07:33:46,643 			Loss:    7.290e-01    			Backward time: 	 0.22 sec 
2023-03-31 07:33:46,643 ADAM: Layer 0 -> dw_min:9.9586e-01  dw_max:1.0043e+00 lr:1.0000e-02
2023-03-31 07:33:46,644 ADAM: Layer 1 -> dw_min:9.9316e-01  dw_max:1.0081e+00 lr:1.0000e-02
2023-03-31 07:33:46,644 ADAM: Layer 2 -> dw_min:9.8940e-01  dw_max:1.0099e+00 lr:1.0000e-02
2023-03-31 07:33:46,644 ADAM: Layer 3 -> dw_min:9.9501e-01  dw_max:1.0050e+00 lr:1.0000e-02
2023-03-31 07:33:46,752 			Learning rate: weights:   1.000e-02    
2023-03-31 07:33:46,752 			Last test performance: 70.23%
2023-03-31 07:33:46,752 ----------------
2023-03-31 07:33:58,580   43  =>  81   		Training 486 pattern with 72.71% 	Forward time: 	11.60 sec
2023-03-31 07:33:58,580 			Loss:    6.400e-01    			Backward time: 	 0.22 sec 
2023-03-31 07:33:58,581 ADAM: Layer 0 -> dw_min:9.9586e-01  dw_max:1.0048e+00 lr:1.0000e-02
2023-03-31 07:33:58,581 ADAM: Layer 1 -> dw_min:9.9259e-01  dw_max:1.0078e+00 lr:1.0000e-02
2023-03-31 07:33:58,581 ADAM: Layer 2 -> dw_min:9.9043e-01  dw_max:1.0105e+00 lr:1.0000e-02
2023-03-31 07:33:58,581 ADAM: Layer 3 -> dw_min:9.9524e-01  dw_max:1.0044e+00 lr:1.0000e-02
2023-03-31 07:33:58,664 			Learning rate: weights:   1.000e-02    
2023-03-31 07:33:58,664 			Last test performance: 70.23%
2023-03-31 07:33:58,664 ----------------
2023-03-31 07:34:11,171   43  =>  82   		Training 486 pattern with 70.62% 	Forward time: 	12.28 sec
2023-03-31 07:34:11,171 			Loss:    6.562e-01    			Backward time: 	 0.22 sec 
2023-03-31 07:34:11,171 ADAM: Layer 0 -> dw_min:9.9556e-01  dw_max:1.0045e+00 lr:1.0000e-02
2023-03-31 07:34:11,171 ADAM: Layer 1 -> dw_min:9.9348e-01  dw_max:1.0073e+00 lr:1.0000e-02
2023-03-31 07:34:11,171 ADAM: Layer 2 -> dw_min:9.8850e-01  dw_max:1.0099e+00 lr:1.0000e-02
2023-03-31 07:34:11,171 ADAM: Layer 3 -> dw_min:9.9522e-01  dw_max:1.0043e+00 lr:1.0000e-02
2023-03-31 07:34:11,197 			Learning rate: weights:   1.000e-02    
2023-03-31 07:34:11,197 			Last test performance: 70.23%
2023-03-31 07:34:11,197 ----------------
2023-03-31 07:34:23,506   43  =>  83   		Training 486 pattern with 71.04% 	Forward time: 	12.08 sec
2023-03-31 07:34:23,506 			Loss:    7.027e-01    			Backward time: 	 0.22 sec 
2023-03-31 07:34:23,507 ADAM: Layer 0 -> dw_min:9.9611e-01  dw_max:1.0036e+00 lr:1.0000e-02
2023-03-31 07:34:23,507 ADAM: Layer 1 -> dw_min:9.9352e-01  dw_max:1.0080e+00 lr:1.0000e-02
2023-03-31 07:34:23,507 ADAM: Layer 2 -> dw_min:9.8939e-01  dw_max:1.0092e+00 lr:1.0000e-02
2023-03-31 07:34:23,507 ADAM: Layer 3 -> dw_min:9.9527e-01  dw_max:1.0047e+00 lr:1.0000e-02
2023-03-31 07:34:23,625 			Learning rate: weights:   1.000e-02    
2023-03-31 07:34:23,625 			Last test performance: 70.23%
2023-03-31 07:34:23,625 ----------------
2023-03-31 07:34:35,506   43  =>  84   		Training 486 pattern with 70.83% 	Forward time: 	11.65 sec
2023-03-31 07:34:35,506 			Loss:    7.233e-01    			Backward time: 	 0.22 sec 
2023-03-31 07:34:35,506 ADAM: Layer 0 -> dw_min:9.9607e-01  dw_max:1.0037e+00 lr:1.0000e-02
2023-03-31 07:34:35,506 ADAM: Layer 1 -> dw_min:9.9315e-01  dw_max:1.0076e+00 lr:1.0000e-02
2023-03-31 07:34:35,507 ADAM: Layer 2 -> dw_min:9.8629e-01  dw_max:1.0115e+00 lr:1.0000e-02
2023-03-31 07:34:35,507 ADAM: Layer 3 -> dw_min:9.9552e-01  dw_max:1.0051e+00 lr:1.0000e-02
2023-03-31 07:34:35,589 			Learning rate: weights:   1.000e-02    
2023-03-31 07:34:35,589 			Last test performance: 70.23%
2023-03-31 07:34:35,589 ----------------
2023-03-31 07:34:48,227   43  =>  85   		Training 486 pattern with 70.62% 	Forward time: 	12.41 sec
2023-03-31 07:34:48,227 			Loss:    6.783e-01    			Backward time: 	 0.22 sec 
2023-03-31 07:34:48,228 ADAM: Layer 0 -> dw_min:9.9531e-01  dw_max:1.0043e+00 lr:1.0000e-02
2023-03-31 07:34:48,228 ADAM: Layer 1 -> dw_min:9.9305e-01  dw_max:1.0066e+00 lr:1.0000e-02
2023-03-31 07:34:48,228 ADAM: Layer 2 -> dw_min:9.8763e-01  dw_max:1.0112e+00 lr:1.0000e-02
2023-03-31 07:34:48,228 ADAM: Layer 3 -> dw_min:9.9522e-01  dw_max:1.0050e+00 lr:1.0000e-02
2023-03-31 07:34:48,318 			Learning rate: weights:   1.000e-02    
2023-03-31 07:34:48,319 			Last test performance: 70.23%
2023-03-31 07:34:48,319 ----------------
2023-03-31 07:35:00,382   43  =>  86   		Training 486 pattern with 73.33% 	Forward time: 	11.84 sec
2023-03-31 07:35:00,382 			Loss:    6.182e-01    			Backward time: 	 0.22 sec 
2023-03-31 07:35:00,382 ADAM: Layer 0 -> dw_min:9.9611e-01  dw_max:1.0047e+00 lr:1.0000e-02
2023-03-31 07:35:00,382 ADAM: Layer 1 -> dw_min:9.9372e-01  dw_max:1.0077e+00 lr:1.0000e-02
2023-03-31 07:35:00,383 ADAM: Layer 2 -> dw_min:9.8871e-01  dw_max:1.0118e+00 lr:1.0000e-02
2023-03-31 07:35:00,383 ADAM: Layer 3 -> dw_min:9.9532e-01  dw_max:1.0050e+00 lr:1.0000e-02
2023-03-31 07:35:00,467 			Learning rate: weights:   1.000e-02    
2023-03-31 07:35:00,467 			Last test performance: 70.23%
2023-03-31 07:35:00,467 ----------------
2023-03-31 07:35:12,948   43  =>  87   		Training 486 pattern with 72.08% 	Forward time: 	12.25 sec
2023-03-31 07:35:12,948 			Loss:    6.718e-01    			Backward time: 	 0.22 sec 
2023-03-31 07:35:12,948 ADAM: Layer 0 -> dw_min:9.9661e-01  dw_max:1.0045e+00 lr:1.0000e-02
2023-03-31 07:35:12,949 ADAM: Layer 1 -> dw_min:9.9372e-01  dw_max:1.0072e+00 lr:1.0000e-02
2023-03-31 07:35:12,949 ADAM: Layer 2 -> dw_min:9.8943e-01  dw_max:1.0108e+00 lr:1.0000e-02
2023-03-31 07:35:12,949 ADAM: Layer 3 -> dw_min:9.9584e-01  dw_max:1.0053e+00 lr:1.0000e-02
2023-03-31 07:35:13,023 			Learning rate: weights:   1.000e-02    
2023-03-31 07:35:13,023 			Last test performance: 70.23%
2023-03-31 07:35:13,023 ----------------
2023-03-31 07:35:25,268   43  =>  88   		Training 486 pattern with 71.46% 	Forward time: 	12.02 sec
2023-03-31 07:35:25,268 			Loss:    6.560e-01    			Backward time: 	 0.22 sec 
2023-03-31 07:35:25,268 ADAM: Layer 0 -> dw_min:9.9676e-01  dw_max:1.0041e+00 lr:1.0000e-02
2023-03-31 07:35:25,268 ADAM: Layer 1 -> dw_min:9.9378e-01  dw_max:1.0056e+00 lr:1.0000e-02
2023-03-31 07:35:25,269 ADAM: Layer 2 -> dw_min:9.9038e-01  dw_max:1.0098e+00 lr:1.0000e-02
2023-03-31 07:35:25,269 ADAM: Layer 3 -> dw_min:9.9611e-01  dw_max:1.0058e+00 lr:1.0000e-02
2023-03-31 07:35:25,348 			Learning rate: weights:   1.000e-02    
2023-03-31 07:35:25,349 			Last test performance: 70.23%
2023-03-31 07:35:25,349 ----------------
2023-03-31 07:35:37,165   43  =>  89   		Training 486 pattern with 74.38% 	Forward time: 	11.59 sec
2023-03-31 07:35:37,165 			Loss:    6.203e-01    			Backward time: 	 0.22 sec 
2023-03-31 07:35:37,165 ADAM: Layer 0 -> dw_min:9.9604e-01  dw_max:1.0042e+00 lr:1.0000e-02
2023-03-31 07:35:37,165 ADAM: Layer 1 -> dw_min:9.9381e-01  dw_max:1.0073e+00 lr:1.0000e-02
2023-03-31 07:35:37,166 ADAM: Layer 2 -> dw_min:9.8930e-01  dw_max:1.0128e+00 lr:1.0000e-02
2023-03-31 07:35:37,166 ADAM: Layer 3 -> dw_min:9.9640e-01  dw_max:1.0052e+00 lr:1.0000e-02
2023-03-31 07:35:37,249 			Learning rate: weights:   1.000e-02    
2023-03-31 07:35:37,250 			Last test performance: 70.23%
2023-03-31 07:35:37,250 ----------------
2023-03-31 07:35:49,467   43  =>  90   		Training 486 pattern with 73.33% 	Forward time: 	11.99 sec
2023-03-31 07:35:49,467 			Loss:    6.416e-01    			Backward time: 	 0.22 sec 
2023-03-31 07:35:49,467 ADAM: Layer 0 -> dw_min:9.9544e-01  dw_max:1.0051e+00 lr:1.0000e-02
2023-03-31 07:35:49,467 ADAM: Layer 1 -> dw_min:9.9323e-01  dw_max:1.0068e+00 lr:1.0000e-02
2023-03-31 07:35:49,468 ADAM: Layer 2 -> dw_min:9.9048e-01  dw_max:1.0115e+00 lr:1.0000e-02
2023-03-31 07:35:49,468 ADAM: Layer 3 -> dw_min:9.9639e-01  dw_max:1.0047e+00 lr:1.0000e-02
2023-03-31 07:35:49,490 			Learning rate: weights:   1.000e-02    
2023-03-31 07:35:49,490 			Last test performance: 70.23%
2023-03-31 07:35:49,490 ----------------
2023-03-31 07:36:01,782   43  =>  91   		Training 486 pattern with 72.92% 	Forward time: 	12.06 sec
2023-03-31 07:36:01,782 			Loss:    6.194e-01    			Backward time: 	 0.22 sec 
2023-03-31 07:36:01,782 ADAM: Layer 0 -> dw_min:9.9556e-01  dw_max:1.0049e+00 lr:1.0000e-02
2023-03-31 07:36:01,782 ADAM: Layer 1 -> dw_min:9.9290e-01  dw_max:1.0061e+00 lr:1.0000e-02
2023-03-31 07:36:01,782 ADAM: Layer 2 -> dw_min:9.8448e-01  dw_max:1.0120e+00 lr:1.0000e-02
2023-03-31 07:36:01,783 ADAM: Layer 3 -> dw_min:9.9566e-01  dw_max:1.0045e+00 lr:1.0000e-02
2023-03-31 07:36:01,902 			Learning rate: weights:   1.000e-02    
2023-03-31 07:36:01,902 			Last test performance: 70.23%
2023-03-31 07:36:01,902 ----------------
2023-03-31 07:36:14,442   43  =>  92   		Training 486 pattern with 76.46% 	Forward time: 	12.31 sec
2023-03-31 07:36:14,442 			Loss:    5.557e-01    			Backward time: 	 0.22 sec 
2023-03-31 07:36:14,443 ADAM: Layer 0 -> dw_min:9.9630e-01  dw_max:1.0046e+00 lr:1.0000e-02
2023-03-31 07:36:14,443 ADAM: Layer 1 -> dw_min:9.9402e-01  dw_max:1.0062e+00 lr:1.0000e-02
2023-03-31 07:36:14,443 ADAM: Layer 2 -> dw_min:9.8601e-01  dw_max:1.0109e+00 lr:1.0000e-02
2023-03-31 07:36:14,443 ADAM: Layer 3 -> dw_min:9.9569e-01  dw_max:1.0051e+00 lr:1.0000e-02
2023-03-31 07:36:14,527 			Learning rate: weights:   1.000e-02    
2023-03-31 07:36:14,527 			Last test performance: 70.23%
2023-03-31 07:36:14,527 ----------------
2023-03-31 07:36:26,805   43  =>  93   		Training 486 pattern with 71.25% 	Forward time: 	12.05 sec
2023-03-31 07:36:26,805 			Loss:    6.518e-01    			Backward time: 	 0.22 sec 
2023-03-31 07:36:26,805 ADAM: Layer 0 -> dw_min:9.9616e-01  dw_max:1.0044e+00 lr:1.0000e-02
2023-03-31 07:36:26,805 ADAM: Layer 1 -> dw_min:9.9447e-01  dw_max:1.0057e+00 lr:1.0000e-02
2023-03-31 07:36:26,805 ADAM: Layer 2 -> dw_min:9.8739e-01  dw_max:1.0110e+00 lr:1.0000e-02
2023-03-31 07:36:26,805 ADAM: Layer 3 -> dw_min:9.9614e-01  dw_max:1.0044e+00 lr:1.0000e-02
2023-03-31 07:36:26,832 			Learning rate: weights:   1.000e-02    
2023-03-31 07:36:26,832 			Last test performance: 70.23%
2023-03-31 07:36:26,832 ----------------
2023-03-31 07:36:39,086   43  =>  94   		Training 486 pattern with 69.38% 	Forward time: 	12.03 sec
2023-03-31 07:36:39,086 			Loss:    6.652e-01    			Backward time: 	 0.22 sec 
2023-03-31 07:36:39,087 ADAM: Layer 0 -> dw_min:9.9651e-01  dw_max:1.0044e+00 lr:1.0000e-02
2023-03-31 07:36:39,087 ADAM: Layer 1 -> dw_min:9.9382e-01  dw_max:1.0062e+00 lr:1.0000e-02
2023-03-31 07:36:39,087 ADAM: Layer 2 -> dw_min:9.8866e-01  dw_max:1.0097e+00 lr:1.0000e-02
2023-03-31 07:36:39,087 ADAM: Layer 3 -> dw_min:9.9365e-01  dw_max:1.0044e+00 lr:1.0000e-02
2023-03-31 07:36:39,127 			Learning rate: weights:   1.000e-02    
2023-03-31 07:36:39,127 			Last test performance: 70.23%
2023-03-31 07:36:39,127 ----------------
2023-03-31 07:36:51,496   43  =>  95   		Training 486 pattern with 70.62% 	Forward time: 	12.14 sec
2023-03-31 07:36:51,496 			Loss:    6.798e-01    			Backward time: 	 0.22 sec 
2023-03-31 07:36:51,496 ADAM: Layer 0 -> dw_min:9.9647e-01  dw_max:1.0043e+00 lr:1.0000e-02
2023-03-31 07:36:51,497 ADAM: Layer 1 -> dw_min:9.9418e-01  dw_max:1.0061e+00 lr:1.0000e-02
2023-03-31 07:36:51,497 ADAM: Layer 2 -> dw_min:9.8865e-01  dw_max:1.0108e+00 lr:1.0000e-02
2023-03-31 07:36:51,497 ADAM: Layer 3 -> dw_min:9.9464e-01  dw_max:1.0047e+00 lr:1.0000e-02
2023-03-31 07:36:51,575 			Learning rate: weights:   1.000e-02    
2023-03-31 07:36:51,575 			Last test performance: 70.23%
2023-03-31 07:36:51,575 ----------------
2023-03-31 07:37:03,796   43  =>  96   		Training 486 pattern with 73.33% 	Forward time: 	11.99 sec
2023-03-31 07:37:03,796 			Loss:    6.373e-01    			Backward time: 	 0.22 sec 
2023-03-31 07:37:03,796 ADAM: Layer 0 -> dw_min:9.9590e-01  dw_max:1.0041e+00 lr:1.0000e-02
2023-03-31 07:37:03,797 ADAM: Layer 1 -> dw_min:9.9435e-01  dw_max:1.0065e+00 lr:1.0000e-02
2023-03-31 07:37:03,797 ADAM: Layer 2 -> dw_min:9.8811e-01  dw_max:1.0097e+00 lr:1.0000e-02
2023-03-31 07:37:03,797 ADAM: Layer 3 -> dw_min:9.9489e-01  dw_max:1.0047e+00 lr:1.0000e-02
2023-03-31 07:37:03,854 			Learning rate: weights:   1.000e-02    
2023-03-31 07:37:03,854 			Last test performance: 70.23%
2023-03-31 07:37:03,854 ----------------
2023-03-31 07:37:16,089   43  =>  97   		Training 486 pattern with 74.58% 	Forward time: 	12.01 sec
2023-03-31 07:37:16,089 			Loss:    6.413e-01    			Backward time: 	 0.22 sec 
2023-03-31 07:37:16,089 ADAM: Layer 0 -> dw_min:9.9555e-01  dw_max:1.0042e+00 lr:1.0000e-02
2023-03-31 07:37:16,090 ADAM: Layer 1 -> dw_min:9.9445e-01  dw_max:1.0065e+00 lr:1.0000e-02
2023-03-31 07:37:16,090 ADAM: Layer 2 -> dw_min:9.8889e-01  dw_max:1.0096e+00 lr:1.0000e-02
2023-03-31 07:37:16,090 ADAM: Layer 3 -> dw_min:9.9514e-01  dw_max:1.0054e+00 lr:1.0000e-02
2023-03-31 07:37:16,147 			Learning rate: weights:   1.000e-02    
2023-03-31 07:37:16,147 			Last test performance: 70.23%
2023-03-31 07:37:16,147 ----------------
2023-03-31 07:37:28,477   43  =>  98   		Training 486 pattern with 73.54% 	Forward time: 	12.10 sec
2023-03-31 07:37:28,477 			Loss:    6.835e-01    			Backward time: 	 0.22 sec 
2023-03-31 07:37:28,477 ADAM: Layer 0 -> dw_min:9.9529e-01  dw_max:1.0047e+00 lr:1.0000e-02
2023-03-31 07:37:28,478 ADAM: Layer 1 -> dw_min:9.9303e-01  dw_max:1.0065e+00 lr:1.0000e-02
2023-03-31 07:37:28,478 ADAM: Layer 2 -> dw_min:9.8862e-01  dw_max:1.0103e+00 lr:1.0000e-02
2023-03-31 07:37:28,478 ADAM: Layer 3 -> dw_min:9.9567e-01  dw_max:1.0042e+00 lr:1.0000e-02
2023-03-31 07:37:28,553 			Learning rate: weights:   1.000e-02    
2023-03-31 07:37:28,553 			Last test performance: 70.23%
2023-03-31 07:37:28,553 ----------------
2023-03-31 07:37:40,437   43  =>  99   		Training 486 pattern with 72.92% 	Forward time: 	11.66 sec
2023-03-31 07:37:40,437 			Loss:    6.647e-01    			Backward time: 	 0.22 sec 
2023-03-31 07:37:40,437 ADAM: Layer 0 -> dw_min:9.9488e-01  dw_max:1.0050e+00 lr:1.0000e-02
2023-03-31 07:37:40,437 ADAM: Layer 1 -> dw_min:9.9396e-01  dw_max:1.0062e+00 lr:1.0000e-02
2023-03-31 07:37:40,437 ADAM: Layer 2 -> dw_min:9.8990e-01  dw_max:1.0097e+00 lr:1.0000e-02
2023-03-31 07:37:40,438 ADAM: Layer 3 -> dw_min:9.9600e-01  dw_max:1.0045e+00 lr:1.0000e-02
2023-03-31 07:37:40,521 			Learning rate: weights:   1.000e-02    
2023-03-31 07:37:40,521 			Last test performance: 70.23%
2023-03-31 07:37:40,521 ----------------
2023-03-31 07:37:52,759   43  => 100   		Training 486 pattern with 71.88% 	Forward time: 	12.01 sec
2023-03-31 07:37:52,759 			Loss:    6.724e-01    			Backward time: 	 0.22 sec 
2023-03-31 07:37:52,760 ADAM: Layer 0 -> dw_min:9.9540e-01  dw_max:1.0053e+00 lr:1.0000e-02
2023-03-31 07:37:52,760 ADAM: Layer 1 -> dw_min:9.9288e-01  dw_max:1.0061e+00 lr:1.0000e-02
2023-03-31 07:37:52,760 ADAM: Layer 2 -> dw_min:9.8913e-01  dw_max:1.0132e+00 lr:1.0000e-02
2023-03-31 07:37:52,760 ADAM: Layer 3 -> dw_min:9.9492e-01  dw_max:1.0046e+00 lr:1.0000e-02
2023-03-31 07:37:52,842 			Learning rate: weights:   1.000e-02    
2023-03-31 07:37:52,842 			Last test performance: 70.23%
2023-03-31 07:37:52,842 ----------------
2023-03-31 07:38:05,288   43  => 101   		Training 486 pattern with 74.58% 	Forward time: 	12.22 sec
2023-03-31 07:38:05,288 			Loss:    6.583e-01    			Backward time: 	 0.22 sec 
2023-03-31 07:38:05,288 ADAM: Layer 0 -> dw_min:9.9505e-01  dw_max:1.0047e+00 lr:1.0000e-02
2023-03-31 07:38:05,288 ADAM: Layer 1 -> dw_min:9.9397e-01  dw_max:1.0059e+00 lr:1.0000e-02
2023-03-31 07:38:05,288 ADAM: Layer 2 -> dw_min:9.8899e-01  dw_max:1.0121e+00 lr:1.0000e-02
2023-03-31 07:38:05,288 ADAM: Layer 3 -> dw_min:9.9459e-01  dw_max:1.0055e+00 lr:1.0000e-02
2023-03-31 07:38:05,414 			Learning rate: weights:   1.000e-02    
2023-03-31 07:38:05,414 			Last test performance: 70.23%
2023-03-31 07:38:05,414 ----------------
2023-03-31 07:38:17,843   43  => 102   		Training 486 pattern with 72.92% 	Forward time: 	12.20 sec
2023-03-31 07:38:17,843 			Loss:    6.698e-01    			Backward time: 	 0.22 sec 
2023-03-31 07:38:17,843 ADAM: Layer 0 -> dw_min:9.9460e-01  dw_max:1.0044e+00 lr:1.0000e-02
2023-03-31 07:38:17,844 ADAM: Layer 1 -> dw_min:9.9432e-01  dw_max:1.0055e+00 lr:1.0000e-02
2023-03-31 07:38:17,844 ADAM: Layer 2 -> dw_min:9.8948e-01  dw_max:1.0107e+00 lr:1.0000e-02
2023-03-31 07:38:17,844 ADAM: Layer 3 -> dw_min:9.9626e-01  dw_max:1.0055e+00 lr:1.0000e-02
2023-03-31 07:38:17,925 			Learning rate: weights:   1.000e-02    
2023-03-31 07:38:17,925 			Last test performance: 70.23%
2023-03-31 07:38:17,925 ----------------
2023-03-31 07:38:30,253   43  => 103   		Training 486 pattern with 72.50% 	Forward time: 	12.10 sec
2023-03-31 07:38:30,253 			Loss:    6.751e-01    			Backward time: 	 0.22 sec 
2023-03-31 07:38:30,254 ADAM: Layer 0 -> dw_min:9.9403e-01  dw_max:1.0046e+00 lr:1.0000e-02
2023-03-31 07:38:30,254 ADAM: Layer 1 -> dw_min:9.9351e-01  dw_max:1.0059e+00 lr:1.0000e-02
2023-03-31 07:38:30,254 ADAM: Layer 2 -> dw_min:9.8502e-01  dw_max:1.0100e+00 lr:1.0000e-02
2023-03-31 07:38:30,254 ADAM: Layer 3 -> dw_min:9.9633e-01  dw_max:1.0052e+00 lr:1.0000e-02
2023-03-31 07:38:30,340 			Learning rate: weights:   1.000e-02    
2023-03-31 07:38:30,340 			Last test performance: 70.23%
2023-03-31 07:38:30,340 ----------------
2023-03-31 07:38:32,396 
2023-03-31 07:38:32,396 Testing:
2023-03-31 07:38:33,027 		24 of 10000 with 79.17% 	 Time used:  0.63 sec
2023-03-31 07:38:33,706 		48 of 10000 with 72.92% 	 Time used:  0.68 sec
2023-03-31 07:38:34,363 		72 of 10000 with 70.83% 	 Time used:  0.66 sec
2023-03-31 07:38:34,996 		96 of 10000 with 68.75% 	 Time used:  0.63 sec
2023-03-31 07:38:35,673 		120 of 10000 with 71.67% 	 Time used:  0.68 sec
2023-03-31 07:38:36,206 		144 of 10000 with 71.53% 	 Time used:  0.53 sec
2023-03-31 07:38:36,826 		168 of 10000 with 70.24% 	 Time used:  0.62 sec
2023-03-31 07:38:37,396 		192 of 10000 with 71.35% 	 Time used:  0.57 sec
2023-03-31 07:38:37,970 		216 of 10000 with 72.69% 	 Time used:  0.57 sec
2023-03-31 07:38:38,565 		240 of 10000 with 72.50% 	 Time used:  0.60 sec
2023-03-31 07:38:39,228 		264 of 10000 with 70.83% 	 Time used:  0.66 sec
2023-03-31 07:38:39,877 		288 of 10000 with 71.18% 	 Time used:  0.65 sec
2023-03-31 07:38:40,447 		312 of 10000 with 71.47% 	 Time used:  0.57 sec
2023-03-31 07:38:41,066 		336 of 10000 with 71.43% 	 Time used:  0.62 sec
2023-03-31 07:38:41,595 		360 of 10000 with 71.94% 	 Time used:  0.53 sec
2023-03-31 07:38:42,132 		384 of 10000 with 71.61% 	 Time used:  0.54 sec
2023-03-31 07:38:42,725 		408 of 10000 with 72.55% 	 Time used:  0.59 sec
2023-03-31 07:38:43,379 		432 of 10000 with 71.76% 	 Time used:  0.65 sec
2023-03-31 07:38:44,016 		456 of 10000 with 71.93% 	 Time used:  0.64 sec
2023-03-31 07:38:44,630 		480 of 10000 with 71.67% 	 Time used:  0.61 sec
2023-03-31 07:38:45,198 		504 of 10000 with 72.02% 	 Time used:  0.57 sec
2023-03-31 07:38:45,842 		528 of 10000 with 72.35% 	 Time used:  0.64 sec
2023-03-31 07:38:46,389 		552 of 10000 with 72.10% 	 Time used:  0.55 sec
2023-03-31 07:38:46,950 		576 of 10000 with 72.05% 	 Time used:  0.56 sec
2023-03-31 07:38:47,514 		600 of 10000 with 72.50% 	 Time used:  0.56 sec
2023-03-31 07:38:48,082 		624 of 10000 with 72.92% 	 Time used:  0.57 sec
2023-03-31 07:38:48,667 		648 of 10000 with 72.84% 	 Time used:  0.59 sec
2023-03-31 07:38:49,296 		672 of 10000 with 72.62% 	 Time used:  0.63 sec
2023-03-31 07:38:49,872 		696 of 10000 with 71.98% 	 Time used:  0.58 sec
2023-03-31 07:38:50,453 		720 of 10000 with 72.22% 	 Time used:  0.58 sec
2023-03-31 07:38:51,029 		744 of 10000 with 72.31% 	 Time used:  0.58 sec
2023-03-31 07:38:51,587 		768 of 10000 with 72.40% 	 Time used:  0.56 sec
2023-03-31 07:38:52,157 		792 of 10000 with 72.47% 	 Time used:  0.57 sec
2023-03-31 07:38:52,696 		816 of 10000 with 72.43% 	 Time used:  0.54 sec
2023-03-31 07:38:53,268 		840 of 10000 with 72.38% 	 Time used:  0.57 sec
2023-03-31 07:38:53,859 		864 of 10000 with 72.45% 	 Time used:  0.59 sec
2023-03-31 07:38:54,508 		888 of 10000 with 72.41% 	 Time used:  0.65 sec
2023-03-31 07:38:55,137 		912 of 10000 with 72.15% 	 Time used:  0.63 sec
2023-03-31 07:38:55,751 		936 of 10000 with 72.12% 	 Time used:  0.61 sec
2023-03-31 07:38:56,397 		960 of 10000 with 72.08% 	 Time used:  0.65 sec
2023-03-31 07:38:57,014 		984 of 10000 with 72.46% 	 Time used:  0.62 sec
2023-03-31 07:38:57,625 		1008 of 10000 with 72.72% 	 Time used:  0.61 sec
2023-03-31 07:38:58,204 		1032 of 10000 with 72.97% 	 Time used:  0.58 sec
2023-03-31 07:38:58,838 		1056 of 10000 with 73.01% 	 Time used:  0.63 sec
2023-03-31 07:38:59,446 		1080 of 10000 with 72.78% 	 Time used:  0.61 sec
2023-03-31 07:39:00,043 		1104 of 10000 with 72.92% 	 Time used:  0.60 sec
2023-03-31 07:39:00,709 		1128 of 10000 with 72.96% 	 Time used:  0.67 sec
2023-03-31 07:39:01,278 		1152 of 10000 with 72.92% 	 Time used:  0.57 sec
2023-03-31 07:39:01,917 		1176 of 10000 with 73.13% 	 Time used:  0.64 sec
2023-03-31 07:39:02,560 		1200 of 10000 with 73.08% 	 Time used:  0.64 sec
2023-03-31 07:39:03,116 		1224 of 10000 with 73.28% 	 Time used:  0.56 sec
2023-03-31 07:39:03,759 		1248 of 10000 with 73.00% 	 Time used:  0.64 sec
2023-03-31 07:39:04,314 		1272 of 10000 with 73.03% 	 Time used:  0.55 sec
2023-03-31 07:39:04,915 		1296 of 10000 with 73.15% 	 Time used:  0.60 sec
2023-03-31 07:39:05,492 		1320 of 10000 with 73.11% 	 Time used:  0.58 sec
2023-03-31 07:39:06,093 		1344 of 10000 with 73.07% 	 Time used:  0.60 sec
2023-03-31 07:39:06,614 		1368 of 10000 with 73.32% 	 Time used:  0.52 sec
2023-03-31 07:39:07,243 		1392 of 10000 with 73.35% 	 Time used:  0.63 sec
2023-03-31 07:39:07,853 		1416 of 10000 with 73.52% 	 Time used:  0.61 sec
2023-03-31 07:39:08,433 		1440 of 10000 with 73.54% 	 Time used:  0.58 sec
2023-03-31 07:39:09,012 		1464 of 10000 with 73.70% 	 Time used:  0.58 sec
2023-03-31 07:39:09,577 		1488 of 10000 with 73.52% 	 Time used:  0.56 sec
2023-03-31 07:39:10,180 		1512 of 10000 with 73.21% 	 Time used:  0.60 sec
2023-03-31 07:39:10,759 		1536 of 10000 with 72.98% 	 Time used:  0.58 sec
2023-03-31 07:39:11,341 		1560 of 10000 with 72.88% 	 Time used:  0.58 sec
2023-03-31 07:39:11,984 		1584 of 10000 with 72.85% 	 Time used:  0.64 sec
2023-03-31 07:39:12,628 		1608 of 10000 with 72.89% 	 Time used:  0.64 sec
2023-03-31 07:39:13,194 		1632 of 10000 with 73.04% 	 Time used:  0.57 sec
2023-03-31 07:39:13,773 		1656 of 10000 with 73.07% 	 Time used:  0.58 sec
2023-03-31 07:39:14,394 		1680 of 10000 with 73.27% 	 Time used:  0.62 sec
2023-03-31 07:39:14,983 		1704 of 10000 with 73.30% 	 Time used:  0.59 sec
2023-03-31 07:39:15,582 		1728 of 10000 with 73.26% 	 Time used:  0.60 sec
2023-03-31 07:39:16,200 		1752 of 10000 with 73.17% 	 Time used:  0.62 sec
2023-03-31 07:39:16,788 		1776 of 10000 with 73.14% 	 Time used:  0.59 sec
2023-03-31 07:39:17,409 		1800 of 10000 with 73.06% 	 Time used:  0.62 sec
2023-03-31 07:39:17,997 		1824 of 10000 with 73.08% 	 Time used:  0.59 sec
2023-03-31 07:39:18,576 		1848 of 10000 with 73.00% 	 Time used:  0.58 sec
2023-03-31 07:39:19,214 		1872 of 10000 with 73.02% 	 Time used:  0.64 sec
2023-03-31 07:39:19,835 		1896 of 10000 with 73.21% 	 Time used:  0.62 sec
2023-03-31 07:39:20,410 		1920 of 10000 with 73.28% 	 Time used:  0.57 sec
2023-03-31 07:39:21,032 		1944 of 10000 with 72.99% 	 Time used:  0.62 sec
2023-03-31 07:39:21,603 		1968 of 10000 with 73.07% 	 Time used:  0.57 sec
2023-03-31 07:39:22,230 		1992 of 10000 with 72.99% 	 Time used:  0.63 sec
2023-03-31 07:39:22,841 		2016 of 10000 with 72.97% 	 Time used:  0.61 sec
2023-03-31 07:39:23,453 		2040 of 10000 with 72.65% 	 Time used:  0.61 sec
2023-03-31 07:39:24,098 		2064 of 10000 with 72.67% 	 Time used:  0.65 sec
2023-03-31 07:39:24,707 		2088 of 10000 with 72.56% 	 Time used:  0.61 sec
2023-03-31 07:39:25,339 		2112 of 10000 with 72.59% 	 Time used:  0.63 sec
2023-03-31 07:39:25,912 		2136 of 10000 with 72.57% 	 Time used:  0.57 sec
2023-03-31 07:39:26,515 		2160 of 10000 with 72.64% 	 Time used:  0.60 sec
2023-03-31 07:39:27,134 		2184 of 10000 with 72.48% 	 Time used:  0.62 sec
2023-03-31 07:39:27,724 		2208 of 10000 with 72.55% 	 Time used:  0.59 sec
2023-03-31 07:39:28,260 		2232 of 10000 with 72.54% 	 Time used:  0.54 sec
2023-03-31 07:39:28,867 		2256 of 10000 with 72.47% 	 Time used:  0.61 sec
2023-03-31 07:39:29,523 		2280 of 10000 with 72.54% 	 Time used:  0.66 sec
2023-03-31 07:39:30,102 		2304 of 10000 with 72.44% 	 Time used:  0.58 sec
2023-03-31 07:39:30,719 		2328 of 10000 with 72.34% 	 Time used:  0.62 sec
2023-03-31 07:39:31,334 		2352 of 10000 with 72.36% 	 Time used:  0.61 sec
2023-03-31 07:39:31,928 		2376 of 10000 with 72.43% 	 Time used:  0.59 sec
2023-03-31 07:39:32,558 		2400 of 10000 with 72.54% 	 Time used:  0.63 sec
2023-03-31 07:39:33,186 		2424 of 10000 with 72.40% 	 Time used:  0.63 sec
2023-03-31 07:39:33,752 		2448 of 10000 with 72.39% 	 Time used:  0.57 sec
2023-03-31 07:39:34,386 		2472 of 10000 with 72.45% 	 Time used:  0.63 sec
2023-03-31 07:39:35,012 		2496 of 10000 with 72.52% 	 Time used:  0.63 sec
2023-03-31 07:39:35,609 		2520 of 10000 with 72.38% 	 Time used:  0.60 sec
2023-03-31 07:39:36,252 		2544 of 10000 with 72.13% 	 Time used:  0.64 sec
2023-03-31 07:39:36,836 		2568 of 10000 with 72.24% 	 Time used:  0.58 sec
2023-03-31 07:39:37,413 		2592 of 10000 with 72.15% 	 Time used:  0.58 sec
2023-03-31 07:39:38,007 		2616 of 10000 with 72.02% 	 Time used:  0.59 sec
2023-03-31 07:39:38,599 		2640 of 10000 with 72.05% 	 Time used:  0.59 sec
2023-03-31 07:39:39,191 		2664 of 10000 with 72.03% 	 Time used:  0.59 sec
2023-03-31 07:39:39,739 		2688 of 10000 with 72.02% 	 Time used:  0.55 sec
2023-03-31 07:39:40,341 		2712 of 10000 with 71.98% 	 Time used:  0.60 sec
2023-03-31 07:39:40,930 		2736 of 10000 with 71.93% 	 Time used:  0.59 sec
2023-03-31 07:39:41,628 		2760 of 10000 with 71.85% 	 Time used:  0.70 sec
2023-03-31 07:39:42,217 		2784 of 10000 with 71.84% 	 Time used:  0.59 sec
2023-03-31 07:39:42,860 		2808 of 10000 with 71.87% 	 Time used:  0.64 sec
2023-03-31 07:39:43,408 		2832 of 10000 with 71.79% 	 Time used:  0.55 sec
2023-03-31 07:39:44,027 		2856 of 10000 with 71.64% 	 Time used:  0.62 sec
2023-03-31 07:39:44,606 		2880 of 10000 with 71.84% 	 Time used:  0.58 sec
2023-03-31 07:39:45,258 		2904 of 10000 with 71.94% 	 Time used:  0.65 sec
2023-03-31 07:39:45,830 		2928 of 10000 with 71.99% 	 Time used:  0.57 sec
2023-03-31 07:39:46,494 		2952 of 10000 with 71.95% 	 Time used:  0.66 sec
2023-03-31 07:39:47,118 		2976 of 10000 with 71.88% 	 Time used:  0.62 sec
2023-03-31 07:39:47,714 		3000 of 10000 with 71.77% 	 Time used:  0.60 sec
2023-03-31 07:39:48,404 		3024 of 10000 with 71.76% 	 Time used:  0.69 sec
2023-03-31 07:39:48,984 		3048 of 10000 with 71.69% 	 Time used:  0.58 sec
2023-03-31 07:39:49,558 		3072 of 10000 with 71.55% 	 Time used:  0.57 sec
2023-03-31 07:39:50,134 		3096 of 10000 with 71.41% 	 Time used:  0.58 sec
2023-03-31 07:39:50,751 		3120 of 10000 with 71.41% 	 Time used:  0.62 sec
2023-03-31 07:39:51,379 		3144 of 10000 with 71.47% 	 Time used:  0.63 sec
2023-03-31 07:39:51,979 		3168 of 10000 with 71.53% 	 Time used:  0.60 sec
2023-03-31 07:39:52,555 		3192 of 10000 with 71.43% 	 Time used:  0.58 sec
2023-03-31 07:39:53,133 		3216 of 10000 with 71.30% 	 Time used:  0.58 sec
2023-03-31 07:39:53,697 		3240 of 10000 with 71.14% 	 Time used:  0.56 sec
2023-03-31 07:39:54,294 		3264 of 10000 with 71.11% 	 Time used:  0.60 sec
2023-03-31 07:39:54,877 		3288 of 10000 with 71.08% 	 Time used:  0.58 sec
2023-03-31 07:39:55,478 		3312 of 10000 with 71.17% 	 Time used:  0.60 sec
2023-03-31 07:39:56,077 		3336 of 10000 with 71.16% 	 Time used:  0.60 sec
2023-03-31 07:39:56,719 		3360 of 10000 with 71.10% 	 Time used:  0.64 sec
2023-03-31 07:39:57,335 		3384 of 10000 with 71.10% 	 Time used:  0.62 sec
2023-03-31 07:39:57,995 		3408 of 10000 with 71.07% 	 Time used:  0.66 sec
2023-03-31 07:39:58,576 		3432 of 10000 with 70.95% 	 Time used:  0.58 sec
2023-03-31 07:39:59,179 		3456 of 10000 with 70.83% 	 Time used:  0.60 sec
2023-03-31 07:39:59,791 		3480 of 10000 with 70.80% 	 Time used:  0.61 sec
2023-03-31 07:40:00,344 		3504 of 10000 with 70.69% 	 Time used:  0.55 sec
2023-03-31 07:40:00,957 		3528 of 10000 with 70.63% 	 Time used:  0.61 sec
2023-03-31 07:40:01,552 		3552 of 10000 with 70.64% 	 Time used:  0.59 sec
2023-03-31 07:40:02,172 		3576 of 10000 with 70.67% 	 Time used:  0.62 sec
2023-03-31 07:40:02,910 		3600 of 10000 with 70.69% 	 Time used:  0.74 sec
2023-03-31 07:40:03,493 		3624 of 10000 with 70.56% 	 Time used:  0.58 sec
2023-03-31 07:40:04,106 		3648 of 10000 with 70.59% 	 Time used:  0.61 sec
2023-03-31 07:40:04,720 		3672 of 10000 with 70.67% 	 Time used:  0.61 sec
2023-03-31 07:40:05,253 		3696 of 10000 with 70.75% 	 Time used:  0.53 sec
2023-03-31 07:40:05,880 		3720 of 10000 with 70.70% 	 Time used:  0.63 sec
2023-03-31 07:40:06,554 		3744 of 10000 with 70.67% 	 Time used:  0.67 sec
2023-03-31 07:40:07,255 		3768 of 10000 with 70.67% 	 Time used:  0.70 sec
2023-03-31 07:40:07,865 		3792 of 10000 with 70.62% 	 Time used:  0.61 sec
2023-03-31 07:40:08,468 		3816 of 10000 with 70.68% 	 Time used:  0.60 sec
2023-03-31 07:40:09,020 		3840 of 10000 with 70.70% 	 Time used:  0.55 sec
2023-03-31 07:40:09,586 		3864 of 10000 with 70.83% 	 Time used:  0.57 sec
2023-03-31 07:40:10,224 		3888 of 10000 with 70.78% 	 Time used:  0.64 sec
2023-03-31 07:40:10,751 		3912 of 10000 with 70.78% 	 Time used:  0.53 sec
2023-03-31 07:40:11,288 		3936 of 10000 with 70.83% 	 Time used:  0.54 sec
2023-03-31 07:40:11,850 		3960 of 10000 with 70.86% 	 Time used:  0.56 sec
2023-03-31 07:40:12,429 		3984 of 10000 with 70.88% 	 Time used:  0.58 sec
2023-03-31 07:40:13,057 		4008 of 10000 with 70.91% 	 Time used:  0.63 sec
2023-03-31 07:40:13,593 		4032 of 10000 with 70.98% 	 Time used:  0.54 sec
2023-03-31 07:40:14,271 		4056 of 10000 with 70.93% 	 Time used:  0.68 sec
2023-03-31 07:40:14,911 		4080 of 10000 with 71.00% 	 Time used:  0.64 sec
2023-03-31 07:40:15,501 		4104 of 10000 with 71.03% 	 Time used:  0.59 sec
2023-03-31 07:40:16,142 		4128 of 10000 with 71.03% 	 Time used:  0.64 sec
2023-03-31 07:40:16,805 		4152 of 10000 with 71.07% 	 Time used:  0.66 sec
2023-03-31 07:40:17,460 		4176 of 10000 with 71.07% 	 Time used:  0.65 sec
2023-03-31 07:40:18,037 		4200 of 10000 with 71.12% 	 Time used:  0.58 sec
2023-03-31 07:40:18,608 		4224 of 10000 with 71.09% 	 Time used:  0.57 sec
2023-03-31 07:40:19,182 		4248 of 10000 with 71.12% 	 Time used:  0.57 sec
2023-03-31 07:40:19,799 		4272 of 10000 with 71.23% 	 Time used:  0.62 sec
2023-03-31 07:40:20,427 		4296 of 10000 with 71.21% 	 Time used:  0.63 sec
2023-03-31 07:40:21,002 		4320 of 10000 with 71.16% 	 Time used:  0.57 sec
2023-03-31 07:40:21,561 		4344 of 10000 with 71.18% 	 Time used:  0.56 sec
2023-03-31 07:40:22,164 		4368 of 10000 with 71.22% 	 Time used:  0.60 sec
2023-03-31 07:40:22,796 		4392 of 10000 with 71.22% 	 Time used:  0.63 sec
2023-03-31 07:40:23,455 		4416 of 10000 with 71.26% 	 Time used:  0.66 sec
2023-03-31 07:40:24,056 		4440 of 10000 with 71.28% 	 Time used:  0.60 sec
2023-03-31 07:40:24,663 		4464 of 10000 with 71.30% 	 Time used:  0.61 sec
2023-03-31 07:40:25,299 		4488 of 10000 with 71.23% 	 Time used:  0.64 sec
2023-03-31 07:40:25,894 		4512 of 10000 with 71.17% 	 Time used:  0.59 sec
2023-03-31 07:40:26,467 		4536 of 10000 with 71.16% 	 Time used:  0.57 sec
2023-03-31 07:40:27,115 		4560 of 10000 with 71.12% 	 Time used:  0.65 sec
2023-03-31 07:40:27,703 		4584 of 10000 with 71.16% 	 Time used:  0.59 sec
2023-03-31 07:40:28,351 		4608 of 10000 with 71.14% 	 Time used:  0.65 sec
2023-03-31 07:40:28,951 		4632 of 10000 with 71.09% 	 Time used:  0.60 sec
2023-03-31 07:40:29,576 		4656 of 10000 with 71.07% 	 Time used:  0.63 sec
2023-03-31 07:40:30,178 		4680 of 10000 with 71.11% 	 Time used:  0.60 sec
2023-03-31 07:40:30,816 		4704 of 10000 with 71.13% 	 Time used:  0.64 sec
2023-03-31 07:40:31,434 		4728 of 10000 with 71.13% 	 Time used:  0.62 sec
2023-03-31 07:40:31,999 		4752 of 10000 with 71.13% 	 Time used:  0.56 sec
2023-03-31 07:40:32,575 		4776 of 10000 with 71.19% 	 Time used:  0.58 sec
2023-03-31 07:40:33,171 		4800 of 10000 with 71.15% 	 Time used:  0.60 sec
2023-03-31 07:40:33,815 		4824 of 10000 with 71.17% 	 Time used:  0.64 sec
2023-03-31 07:40:34,464 		4848 of 10000 with 71.18% 	 Time used:  0.65 sec
2023-03-31 07:40:35,021 		4872 of 10000 with 71.22% 	 Time used:  0.56 sec
2023-03-31 07:40:35,614 		4896 of 10000 with 71.26% 	 Time used:  0.59 sec
2023-03-31 07:40:36,304 		4920 of 10000 with 71.28% 	 Time used:  0.69 sec
2023-03-31 07:40:36,927 		4944 of 10000 with 71.20% 	 Time used:  0.62 sec
2023-03-31 07:40:37,543 		4968 of 10000 with 71.16% 	 Time used:  0.62 sec
2023-03-31 07:40:38,173 		4992 of 10000 with 71.15% 	 Time used:  0.63 sec
2023-03-31 07:40:38,782 		5016 of 10000 with 71.15% 	 Time used:  0.61 sec
2023-03-31 07:40:39,307 		5040 of 10000 with 71.23% 	 Time used:  0.52 sec
2023-03-31 07:40:39,876 		5064 of 10000 with 71.25% 	 Time used:  0.57 sec
2023-03-31 07:40:40,486 		5088 of 10000 with 71.31% 	 Time used:  0.61 sec
2023-03-31 07:40:41,059 		5112 of 10000 with 71.34% 	 Time used:  0.57 sec
2023-03-31 07:40:41,684 		5136 of 10000 with 71.36% 	 Time used:  0.62 sec
2023-03-31 07:40:42,296 		5160 of 10000 with 71.36% 	 Time used:  0.61 sec
2023-03-31 07:40:42,851 		5184 of 10000 with 71.39% 	 Time used:  0.55 sec
2023-03-31 07:40:43,454 		5208 of 10000 with 71.31% 	 Time used:  0.60 sec
2023-03-31 07:40:44,083 		5232 of 10000 with 71.33% 	 Time used:  0.63 sec
2023-03-31 07:40:44,665 		5256 of 10000 with 71.37% 	 Time used:  0.58 sec
2023-03-31 07:40:45,264 		5280 of 10000 with 71.34% 	 Time used:  0.60 sec
2023-03-31 07:40:45,831 		5304 of 10000 with 71.32% 	 Time used:  0.57 sec
2023-03-31 07:40:46,418 		5328 of 10000 with 71.30% 	 Time used:  0.59 sec
2023-03-31 07:40:47,073 		5352 of 10000 with 71.23% 	 Time used:  0.65 sec
2023-03-31 07:40:47,699 		5376 of 10000 with 71.19% 	 Time used:  0.63 sec
2023-03-31 07:40:48,343 		5400 of 10000 with 71.19% 	 Time used:  0.64 sec
2023-03-31 07:40:48,915 		5424 of 10000 with 71.20% 	 Time used:  0.57 sec
2023-03-31 07:40:49,540 		5448 of 10000 with 71.15% 	 Time used:  0.62 sec
2023-03-31 07:40:50,267 		5472 of 10000 with 71.16% 	 Time used:  0.73 sec
2023-03-31 07:40:50,977 		5496 of 10000 with 71.20% 	 Time used:  0.71 sec
2023-03-31 07:40:51,559 		5520 of 10000 with 71.27% 	 Time used:  0.58 sec
2023-03-31 07:40:52,133 		5544 of 10000 with 71.23% 	 Time used:  0.57 sec
2023-03-31 07:40:52,769 		5568 of 10000 with 71.14% 	 Time used:  0.64 sec
2023-03-31 07:40:53,400 		5592 of 10000 with 71.16% 	 Time used:  0.63 sec
2023-03-31 07:40:53,972 		5616 of 10000 with 71.19% 	 Time used:  0.57 sec
2023-03-31 07:40:54,565 		5640 of 10000 with 71.17% 	 Time used:  0.59 sec
2023-03-31 07:40:55,252 		5664 of 10000 with 71.13% 	 Time used:  0.69 sec
2023-03-31 07:40:55,951 		5688 of 10000 with 71.15% 	 Time used:  0.70 sec
2023-03-31 07:40:56,587 		5712 of 10000 with 71.18% 	 Time used:  0.64 sec
2023-03-31 07:40:57,192 		5736 of 10000 with 71.20% 	 Time used:  0.60 sec
2023-03-31 07:40:57,794 		5760 of 10000 with 71.20% 	 Time used:  0.60 sec
2023-03-31 07:40:58,410 		5784 of 10000 with 71.21% 	 Time used:  0.62 sec
2023-03-31 07:40:58,989 		5808 of 10000 with 71.25% 	 Time used:  0.58 sec
2023-03-31 07:40:59,625 		5832 of 10000 with 71.21% 	 Time used:  0.64 sec
2023-03-31 07:41:00,353 		5856 of 10000 with 71.16% 	 Time used:  0.73 sec
2023-03-31 07:41:00,952 		5880 of 10000 with 71.16% 	 Time used:  0.60 sec
2023-03-31 07:41:01,544 		5904 of 10000 with 71.09% 	 Time used:  0.59 sec
2023-03-31 07:41:02,210 		5928 of 10000 with 71.04% 	 Time used:  0.67 sec
2023-03-31 07:41:02,794 		5952 of 10000 with 71.09% 	 Time used:  0.58 sec
2023-03-31 07:41:03,363 		5976 of 10000 with 71.10% 	 Time used:  0.57 sec
2023-03-31 07:41:03,928 		6000 of 10000 with 71.05% 	 Time used:  0.56 sec
2023-03-31 07:41:04,545 		6024 of 10000 with 71.02% 	 Time used:  0.62 sec
2023-03-31 07:41:05,120 		6048 of 10000 with 71.02% 	 Time used:  0.57 sec
2023-03-31 07:41:05,711 		6072 of 10000 with 70.98% 	 Time used:  0.59 sec
2023-03-31 07:41:06,312 		6096 of 10000 with 71.01% 	 Time used:  0.60 sec
2023-03-31 07:41:06,918 		6120 of 10000 with 71.08% 	 Time used:  0.61 sec
2023-03-31 07:41:07,510 		6144 of 10000 with 71.01% 	 Time used:  0.59 sec
2023-03-31 07:41:08,136 		6168 of 10000 with 70.96% 	 Time used:  0.63 sec
2023-03-31 07:41:08,743 		6192 of 10000 with 70.90% 	 Time used:  0.61 sec
2023-03-31 07:41:09,348 		6216 of 10000 with 70.91% 	 Time used:  0.61 sec
2023-03-31 07:41:10,113 		6240 of 10000 with 70.91% 	 Time used:  0.76 sec
2023-03-31 07:41:10,692 		6264 of 10000 with 70.93% 	 Time used:  0.58 sec
2023-03-31 07:41:11,354 		6288 of 10000 with 70.94% 	 Time used:  0.66 sec
2023-03-31 07:41:11,905 		6312 of 10000 with 70.96% 	 Time used:  0.55 sec
2023-03-31 07:41:12,499 		6336 of 10000 with 70.98% 	 Time used:  0.59 sec
2023-03-31 07:41:13,069 		6360 of 10000 with 71.01% 	 Time used:  0.57 sec
2023-03-31 07:41:13,712 		6384 of 10000 with 70.99% 	 Time used:  0.64 sec
2023-03-31 07:41:14,303 		6408 of 10000 with 70.97% 	 Time used:  0.59 sec
2023-03-31 07:41:14,938 		6432 of 10000 with 70.99% 	 Time used:  0.63 sec
2023-03-31 07:41:15,511 		6456 of 10000 with 70.97% 	 Time used:  0.57 sec
2023-03-31 07:41:16,168 		6480 of 10000 with 70.97% 	 Time used:  0.66 sec
2023-03-31 07:41:16,768 		6504 of 10000 with 70.94% 	 Time used:  0.60 sec
2023-03-31 07:41:17,366 		6528 of 10000 with 70.94% 	 Time used:  0.60 sec
2023-03-31 07:41:17,956 		6552 of 10000 with 70.94% 	 Time used:  0.59 sec
2023-03-31 07:41:18,649 		6576 of 10000 with 70.99% 	 Time used:  0.69 sec
2023-03-31 07:41:19,257 		6600 of 10000 with 71.02% 	 Time used:  0.61 sec
2023-03-31 07:41:19,884 		6624 of 10000 with 71.01% 	 Time used:  0.63 sec
2023-03-31 07:41:20,518 		6648 of 10000 with 71.04% 	 Time used:  0.63 sec
2023-03-31 07:41:21,083 		6672 of 10000 with 71.04% 	 Time used:  0.56 sec
2023-03-31 07:41:21,728 		6696 of 10000 with 71.00% 	 Time used:  0.64 sec
2023-03-31 07:41:22,361 		6720 of 10000 with 71.03% 	 Time used:  0.63 sec
2023-03-31 07:41:22,981 		6744 of 10000 with 71.01% 	 Time used:  0.62 sec
2023-03-31 07:41:23,654 		6768 of 10000 with 71.01% 	 Time used:  0.67 sec
2023-03-31 07:41:24,221 		6792 of 10000 with 71.01% 	 Time used:  0.57 sec
2023-03-31 07:41:24,837 		6816 of 10000 with 71.05% 	 Time used:  0.62 sec
2023-03-31 07:41:25,418 		6840 of 10000 with 71.08% 	 Time used:  0.58 sec
2023-03-31 07:41:25,988 		6864 of 10000 with 71.07% 	 Time used:  0.57 sec
2023-03-31 07:41:26,759 		6888 of 10000 with 71.01% 	 Time used:  0.77 sec
2023-03-31 07:41:27,412 		6912 of 10000 with 71.04% 	 Time used:  0.65 sec
2023-03-31 07:41:28,004 		6936 of 10000 with 70.99% 	 Time used:  0.59 sec
2023-03-31 07:41:28,642 		6960 of 10000 with 70.96% 	 Time used:  0.64 sec
2023-03-31 07:41:29,258 		6984 of 10000 with 70.90% 	 Time used:  0.61 sec
2023-03-31 07:41:29,873 		7008 of 10000 with 70.83% 	 Time used:  0.61 sec
2023-03-31 07:41:30,420 		7032 of 10000 with 70.85% 	 Time used:  0.55 sec
2023-03-31 07:41:30,987 		7056 of 10000 with 70.85% 	 Time used:  0.57 sec
2023-03-31 07:41:31,610 		7080 of 10000 with 70.86% 	 Time used:  0.62 sec
2023-03-31 07:41:32,180 		7104 of 10000 with 70.88% 	 Time used:  0.57 sec
2023-03-31 07:41:32,781 		7128 of 10000 with 70.88% 	 Time used:  0.60 sec
2023-03-31 07:41:33,417 		7152 of 10000 with 70.89% 	 Time used:  0.64 sec
2023-03-31 07:41:34,062 		7176 of 10000 with 70.90% 	 Time used:  0.64 sec
2023-03-31 07:41:34,629 		7200 of 10000 with 70.92% 	 Time used:  0.57 sec
2023-03-31 07:41:35,216 		7224 of 10000 with 70.87% 	 Time used:  0.59 sec
2023-03-31 07:41:35,836 		7248 of 10000 with 70.86% 	 Time used:  0.62 sec
2023-03-31 07:41:36,424 		7272 of 10000 with 70.86% 	 Time used:  0.59 sec
2023-03-31 07:41:36,998 		7296 of 10000 with 70.87% 	 Time used:  0.57 sec
2023-03-31 07:41:37,542 		7320 of 10000 with 70.86% 	 Time used:  0.54 sec
2023-03-31 07:41:38,120 		7344 of 10000 with 70.92% 	 Time used:  0.58 sec
2023-03-31 07:41:38,733 		7368 of 10000 with 70.94% 	 Time used:  0.61 sec
2023-03-31 07:41:39,360 		7392 of 10000 with 70.93% 	 Time used:  0.63 sec
2023-03-31 07:41:40,006 		7416 of 10000 with 70.90% 	 Time used:  0.65 sec
2023-03-31 07:41:40,562 		7440 of 10000 with 70.90% 	 Time used:  0.56 sec
2023-03-31 07:41:41,153 		7464 of 10000 with 70.87% 	 Time used:  0.59 sec
2023-03-31 07:41:41,746 		7488 of 10000 with 70.93% 	 Time used:  0.59 sec
2023-03-31 07:41:42,383 		7512 of 10000 with 70.97% 	 Time used:  0.64 sec
2023-03-31 07:41:42,990 		7536 of 10000 with 70.98% 	 Time used:  0.61 sec
2023-03-31 07:41:43,591 		7560 of 10000 with 70.97% 	 Time used:  0.60 sec
2023-03-31 07:41:44,181 		7584 of 10000 with 70.99% 	 Time used:  0.59 sec
2023-03-31 07:41:44,755 		7608 of 10000 with 70.99% 	 Time used:  0.57 sec
2023-03-31 07:41:45,335 		7632 of 10000 with 71.03% 	 Time used:  0.58 sec
2023-03-31 07:41:45,922 		7656 of 10000 with 71.04% 	 Time used:  0.59 sec
2023-03-31 07:41:46,502 		7680 of 10000 with 71.03% 	 Time used:  0.58 sec
2023-03-31 07:41:47,021 		7704 of 10000 with 71.04% 	 Time used:  0.52 sec
2023-03-31 07:41:47,588 		7728 of 10000 with 71.05% 	 Time used:  0.57 sec
2023-03-31 07:41:48,205 		7752 of 10000 with 71.01% 	 Time used:  0.62 sec
2023-03-31 07:41:48,819 		7776 of 10000 with 71.01% 	 Time used:  0.61 sec
2023-03-31 07:41:49,464 		7800 of 10000 with 71.00% 	 Time used:  0.64 sec
2023-03-31 07:41:50,014 		7824 of 10000 with 71.03% 	 Time used:  0.55 sec
2023-03-31 07:41:50,590 		7848 of 10000 with 71.02% 	 Time used:  0.58 sec
2023-03-31 07:41:51,299 		7872 of 10000 with 71.01% 	 Time used:  0.71 sec
2023-03-31 07:41:51,865 		7896 of 10000 with 71.01% 	 Time used:  0.56 sec
2023-03-31 07:41:52,466 		7920 of 10000 with 70.93% 	 Time used:  0.60 sec
2023-03-31 07:41:53,071 		7944 of 10000 with 70.92% 	 Time used:  0.61 sec
2023-03-31 07:41:53,674 		7968 of 10000 with 70.92% 	 Time used:  0.60 sec
2023-03-31 07:41:54,244 		7992 of 10000 with 70.90% 	 Time used:  0.57 sec
2023-03-31 07:41:54,838 		8016 of 10000 with 70.92% 	 Time used:  0.59 sec
2023-03-31 07:41:55,441 		8040 of 10000 with 70.96% 	 Time used:  0.60 sec
2023-03-31 07:41:56,001 		8064 of 10000 with 70.94% 	 Time used:  0.56 sec
2023-03-31 07:41:56,651 		8088 of 10000 with 70.93% 	 Time used:  0.65 sec
2023-03-31 07:41:57,243 		8112 of 10000 with 70.96% 	 Time used:  0.59 sec
2023-03-31 07:41:57,817 		8136 of 10000 with 70.94% 	 Time used:  0.57 sec
2023-03-31 07:41:58,403 		8160 of 10000 with 70.99% 	 Time used:  0.59 sec
2023-03-31 07:41:59,025 		8184 of 10000 with 70.97% 	 Time used:  0.62 sec
2023-03-31 07:41:59,606 		8208 of 10000 with 70.94% 	 Time used:  0.58 sec
2023-03-31 07:42:00,150 		8232 of 10000 with 70.94% 	 Time used:  0.54 sec
2023-03-31 07:42:00,882 		8256 of 10000 with 70.95% 	 Time used:  0.73 sec
2023-03-31 07:42:01,484 		8280 of 10000 with 70.93% 	 Time used:  0.60 sec
2023-03-31 07:42:02,091 		8304 of 10000 with 70.89% 	 Time used:  0.61 sec
2023-03-31 07:42:02,704 		8328 of 10000 with 70.85% 	 Time used:  0.61 sec
2023-03-31 07:42:03,339 		8352 of 10000 with 70.81% 	 Time used:  0.63 sec
2023-03-31 07:42:03,978 		8376 of 10000 with 70.82% 	 Time used:  0.64 sec
2023-03-31 07:42:04,638 		8400 of 10000 with 70.85% 	 Time used:  0.66 sec
2023-03-31 07:42:05,251 		8424 of 10000 with 70.87% 	 Time used:  0.61 sec
2023-03-31 07:42:05,838 		8448 of 10000 with 70.87% 	 Time used:  0.59 sec
2023-03-31 07:42:06,594 		8472 of 10000 with 70.86% 	 Time used:  0.76 sec
2023-03-31 07:42:07,215 		8496 of 10000 with 70.83% 	 Time used:  0.62 sec
2023-03-31 07:42:07,856 		8520 of 10000 with 70.87% 	 Time used:  0.64 sec
2023-03-31 07:42:08,508 		8544 of 10000 with 70.87% 	 Time used:  0.65 sec
2023-03-31 07:42:09,155 		8568 of 10000 with 70.86% 	 Time used:  0.65 sec
2023-03-31 07:42:09,735 		8592 of 10000 with 70.84% 	 Time used:  0.58 sec
2023-03-31 07:42:10,404 		8616 of 10000 with 70.83% 	 Time used:  0.67 sec
2023-03-31 07:42:11,075 		8640 of 10000 with 70.81% 	 Time used:  0.67 sec
2023-03-31 07:42:11,705 		8664 of 10000 with 70.82% 	 Time used:  0.63 sec
2023-03-31 07:42:12,351 		8688 of 10000 with 70.78% 	 Time used:  0.65 sec
2023-03-31 07:42:12,871 		8712 of 10000 with 70.82% 	 Time used:  0.52 sec
2023-03-31 07:42:13,518 		8736 of 10000 with 70.78% 	 Time used:  0.65 sec
2023-03-31 07:42:14,149 		8760 of 10000 with 70.75% 	 Time used:  0.63 sec
2023-03-31 07:42:14,800 		8784 of 10000 with 70.74% 	 Time used:  0.65 sec
2023-03-31 07:42:15,412 		8808 of 10000 with 70.75% 	 Time used:  0.61 sec
2023-03-31 07:42:16,049 		8832 of 10000 with 70.75% 	 Time used:  0.64 sec
2023-03-31 07:42:16,700 		8856 of 10000 with 70.77% 	 Time used:  0.65 sec
2023-03-31 07:42:17,226 		8880 of 10000 with 70.77% 	 Time used:  0.53 sec
2023-03-31 07:42:17,806 		8904 of 10000 with 70.78% 	 Time used:  0.58 sec
2023-03-31 07:42:18,385 		8928 of 10000 with 70.81% 	 Time used:  0.58 sec
2023-03-31 07:42:19,005 		8952 of 10000 with 70.80% 	 Time used:  0.62 sec
2023-03-31 07:42:19,599 		8976 of 10000 with 70.76% 	 Time used:  0.59 sec
2023-03-31 07:42:20,249 		9000 of 10000 with 70.74% 	 Time used:  0.65 sec
2023-03-31 07:42:20,814 		9024 of 10000 with 70.73% 	 Time used:  0.57 sec
2023-03-31 07:42:21,389 		9048 of 10000 with 70.70% 	 Time used:  0.57 sec
2023-03-31 07:42:22,055 		9072 of 10000 with 70.75% 	 Time used:  0.67 sec
2023-03-31 07:42:22,662 		9096 of 10000 with 70.78% 	 Time used:  0.61 sec
2023-03-31 07:42:23,239 		9120 of 10000 with 70.83% 	 Time used:  0.58 sec
2023-03-31 07:42:23,853 		9144 of 10000 with 70.81% 	 Time used:  0.61 sec
2023-03-31 07:42:24,397 		9168 of 10000 with 70.84% 	 Time used:  0.54 sec
2023-03-31 07:42:25,064 		9192 of 10000 with 70.87% 	 Time used:  0.67 sec
2023-03-31 07:42:25,716 		9216 of 10000 with 70.88% 	 Time used:  0.65 sec
2023-03-31 07:42:26,290 		9240 of 10000 with 70.83% 	 Time used:  0.57 sec
2023-03-31 07:42:27,146 		9264 of 10000 with 70.84% 	 Time used:  0.86 sec
2023-03-31 07:42:27,792 		9288 of 10000 with 70.83% 	 Time used:  0.65 sec
2023-03-31 07:42:28,470 		9312 of 10000 with 70.81% 	 Time used:  0.68 sec
2023-03-31 07:42:29,066 		9336 of 10000 with 70.85% 	 Time used:  0.60 sec
2023-03-31 07:42:29,717 		9360 of 10000 with 70.87% 	 Time used:  0.65 sec
2023-03-31 07:42:30,307 		9384 of 10000 with 70.85% 	 Time used:  0.59 sec
2023-03-31 07:42:31,002 		9408 of 10000 with 70.89% 	 Time used:  0.69 sec
2023-03-31 07:42:31,626 		9432 of 10000 with 70.85% 	 Time used:  0.62 sec
2023-03-31 07:42:32,190 		9456 of 10000 with 70.81% 	 Time used:  0.56 sec
2023-03-31 07:42:32,739 		9480 of 10000 with 70.80% 	 Time used:  0.55 sec
2023-03-31 07:42:33,310 		9504 of 10000 with 70.81% 	 Time used:  0.57 sec
2023-03-31 07:42:33,933 		9528 of 10000 with 70.81% 	 Time used:  0.62 sec
2023-03-31 07:42:34,488 		9552 of 10000 with 70.84% 	 Time used:  0.55 sec
2023-03-31 07:42:35,130 		9576 of 10000 with 70.86% 	 Time used:  0.64 sec
2023-03-31 07:42:35,713 		9600 of 10000 with 70.88% 	 Time used:  0.58 sec
2023-03-31 07:42:36,300 		9624 of 10000 with 70.87% 	 Time used:  0.59 sec
2023-03-31 07:42:36,879 		9648 of 10000 with 70.92% 	 Time used:  0.58 sec
2023-03-31 07:42:37,399 		9672 of 10000 with 70.96% 	 Time used:  0.52 sec
2023-03-31 07:42:38,045 		9696 of 10000 with 70.97% 	 Time used:  0.65 sec
2023-03-31 07:42:38,669 		9720 of 10000 with 70.99% 	 Time used:  0.62 sec
2023-03-31 07:42:39,265 		9744 of 10000 with 71.00% 	 Time used:  0.60 sec
2023-03-31 07:42:39,887 		9768 of 10000 with 70.99% 	 Time used:  0.62 sec
2023-03-31 07:42:40,505 		9792 of 10000 with 70.93% 	 Time used:  0.62 sec
2023-03-31 07:42:41,097 		9816 of 10000 with 70.95% 	 Time used:  0.59 sec
2023-03-31 07:42:41,701 		9840 of 10000 with 70.93% 	 Time used:  0.60 sec
2023-03-31 07:42:42,319 		9864 of 10000 with 70.92% 	 Time used:  0.62 sec
2023-03-31 07:42:42,955 		9888 of 10000 with 70.90% 	 Time used:  0.64 sec
2023-03-31 07:42:43,531 		9912 of 10000 with 70.91% 	 Time used:  0.58 sec
2023-03-31 07:42:44,150 		9936 of 10000 with 70.91% 	 Time used:  0.62 sec
2023-03-31 07:42:44,780 		9960 of 10000 with 70.93% 	 Time used:  0.63 sec
2023-03-31 07:42:45,416 		9984 of 10000 with 70.89% 	 Time used:  0.64 sec
2023-03-31 07:42:45,831 		10000 of 10000 with 70.91% 	 Time used:  0.41 sec
2023-03-31 07:42:45,831 
2023-03-31 07:42:45,833 			Learning rate: weights:   1.000e-02    
2023-03-31 07:42:45,833 			Last test performance: 70.91%
2023-03-31 07:42:45,833 ----------------
2023-03-31 07:42:58,151   44  =>  0    		Training 486 pattern with 71.88% 	Forward time: 	12.09 sec
2023-03-31 07:42:58,151 			Loss:    6.929e-01    			Backward time: 	 0.22 sec 
2023-03-31 07:42:58,152 ADAM: Layer 0 -> dw_min:9.9460e-01  dw_max:1.0041e+00 lr:1.0000e-02
2023-03-31 07:42:58,152 ADAM: Layer 1 -> dw_min:9.9420e-01  dw_max:1.0053e+00 lr:1.0000e-02
2023-03-31 07:42:58,152 ADAM: Layer 2 -> dw_min:9.8659e-01  dw_max:1.0090e+00 lr:1.0000e-02
2023-03-31 07:42:58,152 ADAM: Layer 3 -> dw_min:9.9674e-01  dw_max:1.0046e+00 lr:1.0000e-02
2023-03-31 07:42:58,209 			Learning rate: weights:   1.000e-02    
2023-03-31 07:42:58,210 			Last test performance: 70.91%
2023-03-31 07:42:58,210 ----------------
2023-03-31 07:43:10,435   44  =>  1    		Training 486 pattern with 69.17% 	Forward time: 	12.00 sec
2023-03-31 07:43:10,435 			Loss:    7.304e-01    			Backward time: 	 0.22 sec 
2023-03-31 07:43:10,435 ADAM: Layer 0 -> dw_min:9.9415e-01  dw_max:1.0041e+00 lr:1.0000e-02
2023-03-31 07:43:10,435 ADAM: Layer 1 -> dw_min:9.8722e-01  dw_max:1.0105e+00 lr:1.0000e-02
2023-03-31 07:43:10,435 ADAM: Layer 2 -> dw_min:9.8786e-01  dw_max:1.0102e+00 lr:1.0000e-02
2023-03-31 07:43:10,436 ADAM: Layer 3 -> dw_min:9.9693e-01  dw_max:1.0052e+00 lr:1.0000e-02
2023-03-31 07:43:10,524 			Learning rate: weights:   1.000e-02    
2023-03-31 07:43:10,525 			Last test performance: 70.91%
2023-03-31 07:43:10,525 ----------------
2023-03-31 07:43:22,492   44  =>  2    		Training 486 pattern with 73.54% 	Forward time: 	11.74 sec
2023-03-31 07:43:22,492 			Loss:    6.244e-01    			Backward time: 	 0.22 sec 
2023-03-31 07:43:22,492 ADAM: Layer 0 -> dw_min:9.9449e-01  dw_max:1.0043e+00 lr:1.0000e-02
2023-03-31 07:43:22,492 ADAM: Layer 1 -> dw_min:9.8866e-01  dw_max:1.0096e+00 lr:1.0000e-02
2023-03-31 07:43:22,492 ADAM: Layer 2 -> dw_min:9.8909e-01  dw_max:1.0120e+00 lr:1.0000e-02
2023-03-31 07:43:22,493 ADAM: Layer 3 -> dw_min:9.9373e-01  dw_max:1.0055e+00 lr:1.0000e-02
2023-03-31 07:43:22,619 			Learning rate: weights:   1.000e-02    
2023-03-31 07:43:22,619 			Last test performance: 70.91%
2023-03-31 07:43:22,619 ----------------
2023-03-31 07:43:34,743   44  =>  3    		Training 486 pattern with 76.04% 	Forward time: 	11.90 sec
2023-03-31 07:43:34,743 			Loss:    5.648e-01    			Backward time: 	 0.22 sec 
2023-03-31 07:43:34,743 ADAM: Layer 0 -> dw_min:9.9400e-01  dw_max:1.0040e+00 lr:1.0000e-02
2023-03-31 07:43:34,743 ADAM: Layer 1 -> dw_min:9.8963e-01  dw_max:1.0093e+00 lr:1.0000e-02
2023-03-31 07:43:34,743 ADAM: Layer 2 -> dw_min:9.8511e-01  dw_max:1.0109e+00 lr:1.0000e-02
2023-03-31 07:43:34,743 ADAM: Layer 3 -> dw_min:9.9406e-01  dw_max:1.0054e+00 lr:1.0000e-02
2023-03-31 07:43:34,793 			Learning rate: weights:   1.000e-02    
2023-03-31 07:43:34,793 			Last test performance: 70.91%
2023-03-31 07:43:34,793 ----------------
2023-03-31 07:43:47,221   44  =>  4    		Training 486 pattern with 69.58% 	Forward time: 	12.20 sec
2023-03-31 07:43:47,221 			Loss:    7.170e-01    			Backward time: 	 0.22 sec 
2023-03-31 07:43:47,221 ADAM: Layer 0 -> dw_min:9.9448e-01  dw_max:1.0048e+00 lr:1.0000e-02
2023-03-31 07:43:47,221 ADAM: Layer 1 -> dw_min:9.9030e-01  dw_max:1.0085e+00 lr:1.0000e-02
2023-03-31 07:43:47,221 ADAM: Layer 2 -> dw_min:9.8650e-01  dw_max:1.0121e+00 lr:1.0000e-02
2023-03-31 07:43:47,222 ADAM: Layer 3 -> dw_min:9.9507e-01  dw_max:1.0048e+00 lr:1.0000e-02
2023-03-31 07:43:47,347 			Learning rate: weights:   1.000e-02    
2023-03-31 07:43:47,347 			Last test performance: 70.91%
2023-03-31 07:43:47,347 ----------------
2023-03-31 07:43:59,470   44  =>  5    		Training 486 pattern with 73.54% 	Forward time: 	11.89 sec
2023-03-31 07:43:59,470 			Loss:    6.324e-01    			Backward time: 	 0.22 sec 
2023-03-31 07:43:59,471 ADAM: Layer 0 -> dw_min:9.9479e-01  dw_max:1.0049e+00 lr:1.0000e-02
2023-03-31 07:43:59,471 ADAM: Layer 1 -> dw_min:9.9154e-01  dw_max:1.0080e+00 lr:1.0000e-02
2023-03-31 07:43:59,471 ADAM: Layer 2 -> dw_min:9.8707e-01  dw_max:1.0116e+00 lr:1.0000e-02
2023-03-31 07:43:59,471 ADAM: Layer 3 -> dw_min:9.9549e-01  dw_max:1.0047e+00 lr:1.0000e-02
2023-03-31 07:43:59,554 			Learning rate: weights:   1.000e-02    
2023-03-31 07:43:59,555 			Last test performance: 70.91%
2023-03-31 07:43:59,555 ----------------
2023-03-31 07:44:11,464   44  =>  6    		Training 486 pattern with 69.58% 	Forward time: 	11.68 sec
2023-03-31 07:44:11,464 			Loss:    7.482e-01    			Backward time: 	 0.22 sec 
2023-03-31 07:44:11,464 ADAM: Layer 0 -> dw_min:9.9472e-01  dw_max:1.0052e+00 lr:1.0000e-02
2023-03-31 07:44:11,464 ADAM: Layer 1 -> dw_min:9.9258e-01  dw_max:1.0070e+00 lr:1.0000e-02
2023-03-31 07:44:11,464 ADAM: Layer 2 -> dw_min:9.8836e-01  dw_max:1.0105e+00 lr:1.0000e-02
2023-03-31 07:44:11,464 ADAM: Layer 3 -> dw_min:9.9549e-01  dw_max:1.0066e+00 lr:1.0000e-02
2023-03-31 07:44:11,550 			Learning rate: weights:   1.000e-02    
2023-03-31 07:44:11,550 			Last test performance: 70.91%
2023-03-31 07:44:11,550 ----------------
2023-03-31 07:44:23,635   44  =>  7    		Training 486 pattern with 73.54% 	Forward time: 	11.86 sec
2023-03-31 07:44:23,635 			Loss:    6.026e-01    			Backward time: 	 0.22 sec 
2023-03-31 07:44:23,635 ADAM: Layer 0 -> dw_min:9.9561e-01  dw_max:1.0051e+00 lr:1.0000e-02
2023-03-31 07:44:23,635 ADAM: Layer 1 -> dw_min:9.9276e-01  dw_max:1.0070e+00 lr:1.0000e-02
2023-03-31 07:44:23,636 ADAM: Layer 2 -> dw_min:9.8925e-01  dw_max:1.0123e+00 lr:1.0000e-02
2023-03-31 07:44:23,636 ADAM: Layer 3 -> dw_min:9.9556e-01  dw_max:1.0059e+00 lr:1.0000e-02
2023-03-31 07:44:23,708 			Learning rate: weights:   1.000e-02    
2023-03-31 07:44:23,708 			Last test performance: 70.91%
2023-03-31 07:44:23,708 ----------------
2023-03-31 07:44:36,371   44  =>  8    		Training 486 pattern with 75.00% 	Forward time: 	12.44 sec
2023-03-31 07:44:36,371 			Loss:    6.303e-01    			Backward time: 	 0.22 sec 
2023-03-31 07:44:36,372 ADAM: Layer 0 -> dw_min:9.9509e-01  dw_max:1.0055e+00 lr:1.0000e-02
2023-03-31 07:44:36,372 ADAM: Layer 1 -> dw_min:9.9275e-01  dw_max:1.0065e+00 lr:1.0000e-02
2023-03-31 07:44:36,372 ADAM: Layer 2 -> dw_min:9.9040e-01  dw_max:1.0112e+00 lr:1.0000e-02
2023-03-31 07:44:36,372 ADAM: Layer 3 -> dw_min:9.9617e-01  dw_max:1.0051e+00 lr:1.0000e-02
2023-03-31 07:44:36,454 			Learning rate: weights:   1.000e-02    
2023-03-31 07:44:36,454 			Last test performance: 70.91%
2023-03-31 07:44:36,454 ----------------
2023-03-31 07:44:48,667   44  =>  9    		Training 486 pattern with 71.88% 	Forward time: 	11.99 sec
2023-03-31 07:44:48,667 			Loss:    7.113e-01    			Backward time: 	 0.22 sec 
2023-03-31 07:44:48,668 ADAM: Layer 0 -> dw_min:9.9442e-01  dw_max:1.0054e+00 lr:1.0000e-02
2023-03-31 07:44:48,668 ADAM: Layer 1 -> dw_min:9.9167e-01  dw_max:1.0061e+00 lr:1.0000e-02
2023-03-31 07:44:48,668 ADAM: Layer 2 -> dw_min:9.9023e-01  dw_max:1.0104e+00 lr:1.0000e-02
2023-03-31 07:44:48,668 ADAM: Layer 3 -> dw_min:9.9629e-01  dw_max:1.0044e+00 lr:1.0000e-02
2023-03-31 07:44:48,756 			Learning rate: weights:   1.000e-02    
2023-03-31 07:44:48,756 			Last test performance: 70.91%
2023-03-31 07:44:48,756 ----------------
2023-03-31 07:45:01,116   44  =>  10   		Training 486 pattern with 75.42% 	Forward time: 	12.13 sec
2023-03-31 07:45:01,116 			Loss:    6.021e-01    			Backward time: 	 0.22 sec 
2023-03-31 07:45:01,116 ADAM: Layer 0 -> dw_min:9.9174e-01  dw_max:1.0054e+00 lr:1.0000e-02
2023-03-31 07:45:01,117 ADAM: Layer 1 -> dw_min:9.9294e-01  dw_max:1.0056e+00 lr:1.0000e-02
2023-03-31 07:45:01,117 ADAM: Layer 2 -> dw_min:9.8475e-01  dw_max:1.0100e+00 lr:1.0000e-02
2023-03-31 07:45:01,117 ADAM: Layer 3 -> dw_min:9.9592e-01  dw_max:1.0048e+00 lr:1.0000e-02
2023-03-31 07:45:01,166 			Learning rate: weights:   1.000e-02    
2023-03-31 07:45:01,166 			Last test performance: 70.91%
2023-03-31 07:45:01,166 ----------------
2023-03-31 07:45:13,610   44  =>  11   		Training 486 pattern with 71.04% 	Forward time: 	12.22 sec
2023-03-31 07:45:13,610 			Loss:    6.700e-01    			Backward time: 	 0.22 sec 
2023-03-31 07:45:13,610 ADAM: Layer 0 -> dw_min:9.9248e-01  dw_max:1.0049e+00 lr:1.0000e-02
2023-03-31 07:45:13,610 ADAM: Layer 1 -> dw_min:9.9155e-01  dw_max:1.0056e+00 lr:1.0000e-02
2023-03-31 07:45:13,610 ADAM: Layer 2 -> dw_min:9.8626e-01  dw_max:1.0101e+00 lr:1.0000e-02
2023-03-31 07:45:13,610 ADAM: Layer 3 -> dw_min:9.9615e-01  dw_max:1.0054e+00 lr:1.0000e-02
2023-03-31 07:45:13,672 			Learning rate: weights:   1.000e-02    
2023-03-31 07:45:13,672 			Last test performance: 70.91%
2023-03-31 07:45:13,673 ----------------
2023-03-31 07:45:26,301   44  =>  12   		Training 486 pattern with 74.38% 	Forward time: 	12.40 sec
2023-03-31 07:45:26,301 			Loss:    5.833e-01    			Backward time: 	 0.22 sec 
2023-03-31 07:45:26,301 ADAM: Layer 0 -> dw_min:9.9369e-01  dw_max:1.0044e+00 lr:1.0000e-02
2023-03-31 07:45:26,301 ADAM: Layer 1 -> dw_min:9.9254e-01  dw_max:1.0057e+00 lr:1.0000e-02
2023-03-31 07:45:26,301 ADAM: Layer 2 -> dw_min:9.8768e-01  dw_max:1.0092e+00 lr:1.0000e-02
2023-03-31 07:45:26,301 ADAM: Layer 3 -> dw_min:9.9599e-01  dw_max:1.0055e+00 lr:1.0000e-02
2023-03-31 07:45:26,385 			Learning rate: weights:   1.000e-02    
2023-03-31 07:45:26,385 			Last test performance: 70.91%
2023-03-31 07:45:26,385 ----------------
2023-03-31 07:45:38,979   44  =>  13   		Training 486 pattern with 72.92% 	Forward time: 	12.37 sec
2023-03-31 07:45:38,979 			Loss:    6.470e-01    			Backward time: 	 0.22 sec 
2023-03-31 07:45:38,979 ADAM: Layer 0 -> dw_min:9.9490e-01  dw_max:1.0036e+00 lr:1.0000e-02
2023-03-31 07:45:38,979 ADAM: Layer 1 -> dw_min:9.9428e-01  dw_max:1.0054e+00 lr:1.0000e-02
2023-03-31 07:45:38,979 ADAM: Layer 2 -> dw_min:9.8752e-01  dw_max:1.0093e+00 lr:1.0000e-02
2023-03-31 07:45:38,979 ADAM: Layer 3 -> dw_min:9.9574e-01  dw_max:1.0058e+00 lr:1.0000e-02
2023-03-31 07:45:39,013 			Learning rate: weights:   1.000e-02    
2023-03-31 07:45:39,013 			Last test performance: 70.91%
2023-03-31 07:45:39,013 ----------------
2023-03-31 07:45:51,181   44  =>  14   		Training 486 pattern with 73.12% 	Forward time: 	11.94 sec
2023-03-31 07:45:51,181 			Loss:    6.784e-01    			Backward time: 	 0.22 sec 
2023-03-31 07:45:51,181 ADAM: Layer 0 -> dw_min:9.9572e-01  dw_max:1.0036e+00 lr:1.0000e-02
2023-03-31 07:45:51,181 ADAM: Layer 1 -> dw_min:9.9476e-01  dw_max:1.0053e+00 lr:1.0000e-02
2023-03-31 07:45:51,181 ADAM: Layer 2 -> dw_min:9.8841e-01  dw_max:1.0099e+00 lr:1.0000e-02
2023-03-31 07:45:51,181 ADAM: Layer 3 -> dw_min:9.9628e-01  dw_max:1.0052e+00 lr:1.0000e-02
2023-03-31 07:45:51,241 			Learning rate: weights:   1.000e-02    
2023-03-31 07:45:51,241 			Last test performance: 70.91%
2023-03-31 07:45:51,241 ----------------
2023-03-31 07:46:03,428   44  =>  15   		Training 486 pattern with 71.67% 	Forward time: 	11.96 sec
2023-03-31 07:46:03,428 			Loss:    6.305e-01    			Backward time: 	 0.22 sec 
2023-03-31 07:46:03,428 ADAM: Layer 0 -> dw_min:9.9554e-01  dw_max:1.0042e+00 lr:1.0000e-02
2023-03-31 07:46:03,428 ADAM: Layer 1 -> dw_min:9.9384e-01  dw_max:1.0055e+00 lr:1.0000e-02
2023-03-31 07:46:03,429 ADAM: Layer 2 -> dw_min:9.8663e-01  dw_max:1.0121e+00 lr:1.0000e-02
2023-03-31 07:46:03,429 ADAM: Layer 3 -> dw_min:9.9245e-01  dw_max:1.0045e+00 lr:1.0000e-02
2023-03-31 07:46:03,535 			Learning rate: weights:   1.000e-02    
2023-03-31 07:46:03,535 			Last test performance: 70.91%
2023-03-31 07:46:03,535 ----------------
2023-03-31 07:46:15,600   44  =>  16   		Training 486 pattern with 75.42% 	Forward time: 	11.84 sec
2023-03-31 07:46:15,600 			Loss:    6.012e-01    			Backward time: 	 0.22 sec 
2023-03-31 07:46:15,600 ADAM: Layer 0 -> dw_min:9.9522e-01  dw_max:1.0046e+00 lr:1.0000e-02
2023-03-31 07:46:15,601 ADAM: Layer 1 -> dw_min:9.9338e-01  dw_max:1.0054e+00 lr:1.0000e-02
2023-03-31 07:46:15,601 ADAM: Layer 2 -> dw_min:9.8772e-01  dw_max:1.0109e+00 lr:1.0000e-02
2023-03-31 07:46:15,601 ADAM: Layer 3 -> dw_min:9.9318e-01  dw_max:1.0045e+00 lr:1.0000e-02
2023-03-31 07:46:15,681 			Learning rate: weights:   1.000e-02    
2023-03-31 07:46:15,681 			Last test performance: 70.91%
2023-03-31 07:46:15,681 ----------------
2023-03-31 07:46:28,044   44  =>  17   		Training 486 pattern with 69.38% 	Forward time: 	12.14 sec
2023-03-31 07:46:28,044 			Loss:    7.153e-01    			Backward time: 	 0.22 sec 
2023-03-31 07:46:28,044 ADAM: Layer 0 -> dw_min:9.9552e-01  dw_max:1.0042e+00 lr:1.0000e-02
2023-03-31 07:46:28,045 ADAM: Layer 1 -> dw_min:9.9358e-01  dw_max:1.0054e+00 lr:1.0000e-02
2023-03-31 07:46:28,045 ADAM: Layer 2 -> dw_min:9.8887e-01  dw_max:1.0100e+00 lr:1.0000e-02
2023-03-31 07:46:28,045 ADAM: Layer 3 -> dw_min:9.9380e-01  dw_max:1.0053e+00 lr:1.0000e-02
2023-03-31 07:46:28,126 			Learning rate: weights:   1.000e-02    
2023-03-31 07:46:28,126 			Last test performance: 70.91%
2023-03-31 07:46:28,126 ----------------
2023-03-31 07:46:40,543   44  =>  18   		Training 486 pattern with 72.29% 	Forward time: 	12.19 sec
2023-03-31 07:46:40,543 			Loss:    6.488e-01    			Backward time: 	 0.22 sec 
2023-03-31 07:46:40,543 ADAM: Layer 0 -> dw_min:9.9484e-01  dw_max:1.0046e+00 lr:1.0000e-02
2023-03-31 07:46:40,544 ADAM: Layer 1 -> dw_min:9.9327e-01  dw_max:1.0052e+00 lr:1.0000e-02
2023-03-31 07:46:40,544 ADAM: Layer 2 -> dw_min:9.8719e-01  dw_max:1.0117e+00 lr:1.0000e-02
2023-03-31 07:46:40,544 ADAM: Layer 3 -> dw_min:9.9513e-01  dw_max:1.0046e+00 lr:1.0000e-02
2023-03-31 07:46:40,631 			Learning rate: weights:   1.000e-02    
2023-03-31 07:46:40,631 			Last test performance: 70.91%
2023-03-31 07:46:40,631 ----------------
2023-03-31 07:46:52,685   44  =>  19   		Training 486 pattern with 72.71% 	Forward time: 	11.83 sec
2023-03-31 07:46:52,685 			Loss:    6.357e-01    			Backward time: 	 0.22 sec 
2023-03-31 07:46:52,685 ADAM: Layer 0 -> dw_min:9.9562e-01  dw_max:1.0049e+00 lr:1.0000e-02
2023-03-31 07:46:52,685 ADAM: Layer 1 -> dw_min:9.9314e-01  dw_max:1.0059e+00 lr:1.0000e-02
2023-03-31 07:46:52,686 ADAM: Layer 2 -> dw_min:9.8847e-01  dw_max:1.0114e+00 lr:1.0000e-02
2023-03-31 07:46:52,686 ADAM: Layer 3 -> dw_min:9.9537e-01  dw_max:1.0052e+00 lr:1.0000e-02
2023-03-31 07:46:52,806 			Learning rate: weights:   1.000e-02    
2023-03-31 07:46:52,806 			Last test performance: 70.91%
2023-03-31 07:46:52,806 ----------------
2023-03-31 07:47:05,174   44  =>  20   		Training 486 pattern with 73.96% 	Forward time: 	12.14 sec
2023-03-31 07:47:05,174 			Loss:    6.453e-01    			Backward time: 	 0.22 sec 
2023-03-31 07:47:05,174 ADAM: Layer 0 -> dw_min:9.9670e-01  dw_max:1.0035e+00 lr:1.0000e-02
2023-03-31 07:47:05,175 ADAM: Layer 1 -> dw_min:9.9315e-01  dw_max:1.0062e+00 lr:1.0000e-02
2023-03-31 07:47:05,175 ADAM: Layer 2 -> dw_min:9.8666e-01  dw_max:1.0102e+00 lr:1.0000e-02
2023-03-31 07:47:05,175 ADAM: Layer 3 -> dw_min:9.9389e-01  dw_max:1.0053e+00 lr:1.0000e-02
2023-03-31 07:47:05,239 			Learning rate: weights:   1.000e-02    
2023-03-31 07:47:05,239 			Last test performance: 70.91%
2023-03-31 07:47:05,239 ----------------
2023-03-31 07:47:17,479   44  =>  21   		Training 486 pattern with 74.79% 	Forward time: 	12.01 sec
2023-03-31 07:47:17,479 			Loss:    5.856e-01    			Backward time: 	 0.22 sec 
2023-03-31 07:47:17,479 ADAM: Layer 0 -> dw_min:9.9660e-01  dw_max:1.0037e+00 lr:1.0000e-02
2023-03-31 07:47:17,479 ADAM: Layer 1 -> dw_min:9.9316e-01  dw_max:1.0056e+00 lr:1.0000e-02
2023-03-31 07:47:17,479 ADAM: Layer 2 -> dw_min:9.8839e-01  dw_max:1.0115e+00 lr:1.0000e-02
2023-03-31 07:47:17,479 ADAM: Layer 3 -> dw_min:9.9453e-01  dw_max:1.0050e+00 lr:1.0000e-02
2023-03-31 07:47:17,581 			Learning rate: weights:   1.000e-02    
2023-03-31 07:47:17,581 			Last test performance: 70.91%
2023-03-31 07:47:17,581 ----------------
2023-03-31 07:47:29,667   44  =>  22   		Training 486 pattern with 73.12% 	Forward time: 	11.86 sec
2023-03-31 07:47:29,667 			Loss:    6.902e-01    			Backward time: 	 0.22 sec 
2023-03-31 07:47:29,667 ADAM: Layer 0 -> dw_min:9.9650e-01  dw_max:1.0046e+00 lr:1.0000e-02
2023-03-31 07:47:29,668 ADAM: Layer 1 -> dw_min:9.9284e-01  dw_max:1.0058e+00 lr:1.0000e-02
2023-03-31 07:47:29,668 ADAM: Layer 2 -> dw_min:9.8929e-01  dw_max:1.0104e+00 lr:1.0000e-02
2023-03-31 07:47:29,668 ADAM: Layer 3 -> dw_min:9.9490e-01  dw_max:1.0049e+00 lr:1.0000e-02
2023-03-31 07:47:29,749 			Learning rate: weights:   1.000e-02    
2023-03-31 07:47:29,749 			Last test performance: 70.91%
2023-03-31 07:47:29,749 ----------------
2023-03-31 07:47:42,149   44  =>  23   		Training 486 pattern with 70.00% 	Forward time: 	12.17 sec
2023-03-31 07:47:42,149 			Loss:    6.944e-01    			Backward time: 	 0.22 sec 
2023-03-31 07:47:42,149 ADAM: Layer 0 -> dw_min:9.9582e-01  dw_max:1.0056e+00 lr:1.0000e-02
2023-03-31 07:47:42,150 ADAM: Layer 1 -> dw_min:9.9193e-01  dw_max:1.0066e+00 lr:1.0000e-02
2023-03-31 07:47:42,150 ADAM: Layer 2 -> dw_min:9.8919e-01  dw_max:1.0109e+00 lr:1.0000e-02
2023-03-31 07:47:42,150 ADAM: Layer 3 -> dw_min:9.9536e-01  dw_max:1.0044e+00 lr:1.0000e-02
2023-03-31 07:47:42,206 			Learning rate: weights:   1.000e-02    
2023-03-31 07:47:42,206 			Last test performance: 70.91%
2023-03-31 07:47:42,206 ----------------
2023-03-31 07:47:54,566   44  =>  24   		Training 486 pattern with 72.71% 	Forward time: 	12.13 sec
2023-03-31 07:47:54,566 			Loss:    6.881e-01    			Backward time: 	 0.22 sec 
2023-03-31 07:47:54,566 ADAM: Layer 0 -> dw_min:9.9597e-01  dw_max:1.0053e+00 lr:1.0000e-02
2023-03-31 07:47:54,566 ADAM: Layer 1 -> dw_min:9.9198e-01  dw_max:1.0059e+00 lr:1.0000e-02
2023-03-31 07:47:54,566 ADAM: Layer 2 -> dw_min:9.9027e-01  dw_max:1.0103e+00 lr:1.0000e-02
2023-03-31 07:47:54,566 ADAM: Layer 3 -> dw_min:9.9591e-01  dw_max:1.0041e+00 lr:1.0000e-02
2023-03-31 07:47:54,649 			Learning rate: weights:   1.000e-02    
2023-03-31 07:47:54,649 			Last test performance: 70.91%
2023-03-31 07:47:54,649 ----------------
2023-03-31 07:48:06,701   44  =>  25   		Training 486 pattern with 71.88% 	Forward time: 	11.83 sec
2023-03-31 07:48:06,701 			Loss:    6.663e-01    			Backward time: 	 0.22 sec 
2023-03-31 07:48:06,702 ADAM: Layer 0 -> dw_min:9.9506e-01  dw_max:1.0056e+00 lr:1.0000e-02
2023-03-31 07:48:06,702 ADAM: Layer 1 -> dw_min:9.9211e-01  dw_max:1.0062e+00 lr:1.0000e-02
2023-03-31 07:48:06,702 ADAM: Layer 2 -> dw_min:9.9012e-01  dw_max:1.0099e+00 lr:1.0000e-02
2023-03-31 07:48:06,702 ADAM: Layer 3 -> dw_min:9.9595e-01  dw_max:1.0044e+00 lr:1.0000e-02
2023-03-31 07:48:06,804 			Learning rate: weights:   1.000e-02    
2023-03-31 07:48:06,805 			Last test performance: 70.91%
2023-03-31 07:48:06,805 ----------------
2023-03-31 07:48:19,063   44  =>  26   		Training 486 pattern with 71.25% 	Forward time: 	12.03 sec
2023-03-31 07:48:19,063 			Loss:    7.223e-01    			Backward time: 	 0.22 sec 
2023-03-31 07:48:19,063 ADAM: Layer 0 -> dw_min:9.9445e-01  dw_max:1.0054e+00 lr:1.0000e-02
2023-03-31 07:48:19,063 ADAM: Layer 1 -> dw_min:9.9102e-01  dw_max:1.0061e+00 lr:1.0000e-02
2023-03-31 07:48:19,064 ADAM: Layer 2 -> dw_min:9.8923e-01  dw_max:1.0095e+00 lr:1.0000e-02
2023-03-31 07:48:19,064 ADAM: Layer 3 -> dw_min:9.9633e-01  dw_max:1.0041e+00 lr:1.0000e-02
2023-03-31 07:48:19,147 			Learning rate: weights:   1.000e-02    
2023-03-31 07:48:19,147 			Last test performance: 70.91%
2023-03-31 07:48:19,147 ----------------
2023-03-31 07:48:31,377   44  =>  27   		Training 486 pattern with 74.58% 	Forward time: 	12.00 sec
2023-03-31 07:48:31,377 			Loss:    6.247e-01    			Backward time: 	 0.22 sec 
2023-03-31 07:48:31,377 ADAM: Layer 0 -> dw_min:9.9333e-01  dw_max:1.0056e+00 lr:1.0000e-02
2023-03-31 07:48:31,377 ADAM: Layer 1 -> dw_min:9.9173e-01  dw_max:1.0066e+00 lr:1.0000e-02
2023-03-31 07:48:31,378 ADAM: Layer 2 -> dw_min:9.8924e-01  dw_max:1.0095e+00 lr:1.0000e-02
2023-03-31 07:48:31,378 ADAM: Layer 3 -> dw_min:9.9587e-01  dw_max:1.0041e+00 lr:1.0000e-02
2023-03-31 07:48:31,460 			Learning rate: weights:   1.000e-02    
2023-03-31 07:48:31,460 			Last test performance: 70.91%
2023-03-31 07:48:31,460 ----------------
2023-03-31 07:48:43,861   44  =>  28   		Training 486 pattern with 70.83% 	Forward time: 	12.17 sec
2023-03-31 07:48:43,861 			Loss:    6.778e-01    			Backward time: 	 0.22 sec 
2023-03-31 07:48:43,861 ADAM: Layer 0 -> dw_min:9.9353e-01  dw_max:1.0053e+00 lr:1.0000e-02
2023-03-31 07:48:43,861 ADAM: Layer 1 -> dw_min:9.9166e-01  dw_max:1.0056e+00 lr:1.0000e-02
2023-03-31 07:48:43,861 ADAM: Layer 2 -> dw_min:9.8933e-01  dw_max:1.0085e+00 lr:1.0000e-02
2023-03-31 07:48:43,861 ADAM: Layer 3 -> dw_min:9.9586e-01  dw_max:1.0045e+00 lr:1.0000e-02
2023-03-31 07:48:43,914 			Learning rate: weights:   1.000e-02    
2023-03-31 07:48:43,915 			Last test performance: 70.91%
2023-03-31 07:48:43,915 ----------------
2023-03-31 07:48:56,349   44  =>  29   		Training 486 pattern with 68.54% 	Forward time: 	12.21 sec
2023-03-31 07:48:56,349 			Loss:    7.347e-01    			Backward time: 	 0.22 sec 
2023-03-31 07:48:56,349 ADAM: Layer 0 -> dw_min:9.9314e-01  dw_max:1.0056e+00 lr:1.0000e-02
2023-03-31 07:48:56,349 ADAM: Layer 1 -> dw_min:9.9162e-01  dw_max:1.0069e+00 lr:1.0000e-02
2023-03-31 07:48:56,349 ADAM: Layer 2 -> dw_min:9.8985e-01  dw_max:1.0098e+00 lr:1.0000e-02
2023-03-31 07:48:56,349 ADAM: Layer 3 -> dw_min:9.9613e-01  dw_max:1.0041e+00 lr:1.0000e-02
2023-03-31 07:48:56,458 			Learning rate: weights:   1.000e-02    
2023-03-31 07:48:56,458 			Last test performance: 70.91%
2023-03-31 07:48:56,458 ----------------
2023-03-31 07:49:08,952   44  =>  30   		Training 486 pattern with 71.46% 	Forward time: 	12.27 sec
2023-03-31 07:49:08,952 			Loss:    6.807e-01    			Backward time: 	 0.22 sec 
2023-03-31 07:49:08,952 ADAM: Layer 0 -> dw_min:9.9160e-01  dw_max:1.0064e+00 lr:1.0000e-02
2023-03-31 07:49:08,953 ADAM: Layer 1 -> dw_min:9.9241e-01  dw_max:1.0067e+00 lr:1.0000e-02
2023-03-31 07:49:08,953 ADAM: Layer 2 -> dw_min:9.8865e-01  dw_max:1.0124e+00 lr:1.0000e-02
2023-03-31 07:49:08,953 ADAM: Layer 3 -> dw_min:9.9593e-01  dw_max:1.0044e+00 lr:1.0000e-02
2023-03-31 07:49:09,068 			Learning rate: weights:   1.000e-02    
2023-03-31 07:49:09,068 			Last test performance: 70.91%
2023-03-31 07:49:09,068 ----------------
2023-03-31 07:49:21,289   44  =>  31   		Training 486 pattern with 70.42% 	Forward time: 	11.99 sec
2023-03-31 07:49:21,289 			Loss:    6.603e-01    			Backward time: 	 0.22 sec 
2023-03-31 07:49:21,289 ADAM: Layer 0 -> dw_min:9.9250e-01  dw_max:1.0055e+00 lr:1.0000e-02
2023-03-31 07:49:21,290 ADAM: Layer 1 -> dw_min:9.9235e-01  dw_max:1.0066e+00 lr:1.0000e-02
2023-03-31 07:49:21,290 ADAM: Layer 2 -> dw_min:9.8878e-01  dw_max:1.0119e+00 lr:1.0000e-02
2023-03-31 07:49:21,290 ADAM: Layer 3 -> dw_min:9.9594e-01  dw_max:1.0049e+00 lr:1.0000e-02
2023-03-31 07:49:21,313 			Learning rate: weights:   1.000e-02    
2023-03-31 07:49:21,313 			Last test performance: 70.91%
2023-03-31 07:49:21,313 ----------------
2023-03-31 07:49:33,290   44  =>  32   		Training 486 pattern with 72.29% 	Forward time: 	11.75 sec
2023-03-31 07:49:33,290 			Loss:    6.638e-01    			Backward time: 	 0.22 sec 
2023-03-31 07:49:33,291 ADAM: Layer 0 -> dw_min:9.9227e-01  dw_max:1.0057e+00 lr:1.0000e-02
2023-03-31 07:49:33,291 ADAM: Layer 1 -> dw_min:9.9221e-01  dw_max:1.0068e+00 lr:1.0000e-02
2023-03-31 07:49:33,291 ADAM: Layer 2 -> dw_min:9.8949e-01  dw_max:1.0107e+00 lr:1.0000e-02
2023-03-31 07:49:33,291 ADAM: Layer 3 -> dw_min:9.9595e-01  dw_max:1.0050e+00 lr:1.0000e-02
2023-03-31 07:49:33,356 			Learning rate: weights:   1.000e-02    
2023-03-31 07:49:33,357 			Last test performance: 70.91%
2023-03-31 07:49:33,357 ----------------
2023-03-31 07:49:45,638   44  =>  33   		Training 486 pattern with 76.88% 	Forward time: 	12.05 sec
2023-03-31 07:49:45,638 			Loss:    5.663e-01    			Backward time: 	 0.22 sec 
2023-03-31 07:49:45,638 ADAM: Layer 0 -> dw_min:9.9210e-01  dw_max:1.0057e+00 lr:1.0000e-02
2023-03-31 07:49:45,638 ADAM: Layer 1 -> dw_min:9.9235e-01  dw_max:1.0067e+00 lr:1.0000e-02
2023-03-31 07:49:45,638 ADAM: Layer 2 -> dw_min:9.9010e-01  dw_max:1.0101e+00 lr:1.0000e-02
2023-03-31 07:49:45,638 ADAM: Layer 3 -> dw_min:9.9596e-01  dw_max:1.0046e+00 lr:1.0000e-02
2023-03-31 07:49:45,724 			Learning rate: weights:   1.000e-02    
2023-03-31 07:49:45,724 			Last test performance: 70.91%
2023-03-31 07:49:45,724 ----------------
2023-03-31 07:49:57,968   44  =>  34   		Training 486 pattern with 71.46% 	Forward time: 	12.02 sec
2023-03-31 07:49:57,968 			Loss:    6.558e-01    			Backward time: 	 0.22 sec 
2023-03-31 07:49:57,968 ADAM: Layer 0 -> dw_min:9.9075e-01  dw_max:1.0067e+00 lr:1.0000e-02
2023-03-31 07:49:57,968 ADAM: Layer 1 -> dw_min:9.9110e-01  dw_max:1.0073e+00 lr:1.0000e-02
2023-03-31 07:49:57,968 ADAM: Layer 2 -> dw_min:9.8691e-01  dw_max:1.0106e+00 lr:1.0000e-02
2023-03-31 07:49:57,968 ADAM: Layer 3 -> dw_min:9.9548e-01  dw_max:1.0049e+00 lr:1.0000e-02
2023-03-31 07:49:58,053 			Learning rate: weights:   1.000e-02    
2023-03-31 07:49:58,053 			Last test performance: 70.91%
2023-03-31 07:49:58,053 ----------------
2023-03-31 07:50:10,372   44  =>  35   		Training 486 pattern with 75.62% 	Forward time: 	12.09 sec
2023-03-31 07:50:10,372 			Loss:    5.756e-01    			Backward time: 	 0.22 sec 
2023-03-31 07:50:10,372 ADAM: Layer 0 -> dw_min:9.9151e-01  dw_max:1.0062e+00 lr:1.0000e-02
2023-03-31 07:50:10,372 ADAM: Layer 1 -> dw_min:9.9081e-01  dw_max:1.0079e+00 lr:1.0000e-02
2023-03-31 07:50:10,372 ADAM: Layer 2 -> dw_min:9.8817e-01  dw_max:1.0113e+00 lr:1.0000e-02
2023-03-31 07:50:10,373 ADAM: Layer 3 -> dw_min:9.9528e-01  dw_max:1.0051e+00 lr:1.0000e-02
2023-03-31 07:50:10,460 			Learning rate: weights:   1.000e-02    
2023-03-31 07:50:10,461 			Last test performance: 70.91%
2023-03-31 07:50:10,461 ----------------
2023-03-31 07:50:22,696   44  =>  36   		Training 486 pattern with 72.50% 	Forward time: 	12.01 sec
2023-03-31 07:50:22,696 			Loss:    6.960e-01    			Backward time: 	 0.22 sec 
2023-03-31 07:50:22,696 ADAM: Layer 0 -> dw_min:9.9136e-01  dw_max:1.0066e+00 lr:1.0000e-02
2023-03-31 07:50:22,696 ADAM: Layer 1 -> dw_min:9.9164e-01  dw_max:1.0080e+00 lr:1.0000e-02
2023-03-31 07:50:22,696 ADAM: Layer 2 -> dw_min:9.8813e-01  dw_max:1.0096e+00 lr:1.0000e-02
2023-03-31 07:50:22,697 ADAM: Layer 3 -> dw_min:9.9514e-01  dw_max:1.0056e+00 lr:1.0000e-02
2023-03-31 07:50:22,771 			Learning rate: weights:   1.000e-02    
2023-03-31 07:50:22,771 			Last test performance: 70.91%
2023-03-31 07:50:22,771 ----------------
2023-03-31 07:50:34,836   44  =>  37   		Training 486 pattern with 73.12% 	Forward time: 	11.84 sec
2023-03-31 07:50:34,836 			Loss:    6.629e-01    			Backward time: 	 0.22 sec 
2023-03-31 07:50:34,836 ADAM: Layer 0 -> dw_min:9.9205e-01  dw_max:1.0063e+00 lr:1.0000e-02
2023-03-31 07:50:34,836 ADAM: Layer 1 -> dw_min:9.9208e-01  dw_max:1.0078e+00 lr:1.0000e-02
2023-03-31 07:50:34,836 ADAM: Layer 2 -> dw_min:9.8926e-01  dw_max:1.0092e+00 lr:1.0000e-02
2023-03-31 07:50:34,837 ADAM: Layer 3 -> dw_min:9.9558e-01  dw_max:1.0050e+00 lr:1.0000e-02
2023-03-31 07:50:34,926 			Learning rate: weights:   1.000e-02    
2023-03-31 07:50:34,926 			Last test performance: 70.91%
2023-03-31 07:50:34,926 ----------------
2023-03-31 07:50:46,984   44  =>  38   		Training 486 pattern with 71.46% 	Forward time: 	11.83 sec
2023-03-31 07:50:46,984 			Loss:    6.905e-01    			Backward time: 	 0.22 sec 
2023-03-31 07:50:46,984 ADAM: Layer 0 -> dw_min:9.9301e-01  dw_max:1.0061e+00 lr:1.0000e-02
2023-03-31 07:50:46,984 ADAM: Layer 1 -> dw_min:9.9222e-01  dw_max:1.0073e+00 lr:1.0000e-02
2023-03-31 07:50:46,984 ADAM: Layer 2 -> dw_min:9.9004e-01  dw_max:1.0080e+00 lr:1.0000e-02
2023-03-31 07:50:46,985 ADAM: Layer 3 -> dw_min:9.9600e-01  dw_max:1.0052e+00 lr:1.0000e-02
2023-03-31 07:50:47,030 			Learning rate: weights:   1.000e-02    
2023-03-31 07:50:47,030 			Last test performance: 70.91%
2023-03-31 07:50:47,030 ----------------
2023-03-31 07:50:59,367   44  =>  39   		Training 486 pattern with 75.21% 	Forward time: 	12.11 sec
2023-03-31 07:50:59,367 			Loss:    6.772e-01    			Backward time: 	 0.22 sec 
2023-03-31 07:50:59,367 ADAM: Layer 0 -> dw_min:9.9342e-01  dw_max:1.0060e+00 lr:1.0000e-02
2023-03-31 07:50:59,367 ADAM: Layer 1 -> dw_min:9.9238e-01  dw_max:1.0070e+00 lr:1.0000e-02
2023-03-31 07:50:59,367 ADAM: Layer 2 -> dw_min:9.8945e-01  dw_max:1.0103e+00 lr:1.0000e-02
2023-03-31 07:50:59,367 ADAM: Layer 3 -> dw_min:9.9458e-01  dw_max:1.0047e+00 lr:1.0000e-02
2023-03-31 07:50:59,466 			Learning rate: weights:   1.000e-02    
2023-03-31 07:50:59,466 			Last test performance: 70.91%
2023-03-31 07:50:59,466 ----------------
2023-03-31 07:51:11,593   44  =>  40   		Training 486 pattern with 75.83% 	Forward time: 	11.90 sec
2023-03-31 07:51:11,593 			Loss:    5.851e-01    			Backward time: 	 0.22 sec 
2023-03-31 07:51:11,594 ADAM: Layer 0 -> dw_min:9.9348e-01  dw_max:1.0055e+00 lr:1.0000e-02
2023-03-31 07:51:11,594 ADAM: Layer 1 -> dw_min:9.9228e-01  dw_max:1.0065e+00 lr:1.0000e-02
2023-03-31 07:51:11,594 ADAM: Layer 2 -> dw_min:9.8914e-01  dw_max:1.0093e+00 lr:1.0000e-02
2023-03-31 07:51:11,595 ADAM: Layer 3 -> dw_min:9.9515e-01  dw_max:1.0046e+00 lr:1.0000e-02
2023-03-31 07:51:11,716 			Learning rate: weights:   1.000e-02    
2023-03-31 07:51:11,716 			Last test performance: 70.91%
2023-03-31 07:51:11,716 ----------------
2023-03-31 07:51:24,117   44  =>  41   		Training 486 pattern with 74.38% 	Forward time: 	12.17 sec
2023-03-31 07:51:24,117 			Loss:    6.098e-01    			Backward time: 	 0.22 sec 
2023-03-31 07:51:24,117 ADAM: Layer 0 -> dw_min:9.9396e-01  dw_max:1.0051e+00 lr:1.0000e-02
2023-03-31 07:51:24,117 ADAM: Layer 1 -> dw_min:9.9104e-01  dw_max:1.0060e+00 lr:1.0000e-02
2023-03-31 07:51:24,117 ADAM: Layer 2 -> dw_min:9.8805e-01  dw_max:1.0121e+00 lr:1.0000e-02
2023-03-31 07:51:24,118 ADAM: Layer 3 -> dw_min:9.9559e-01  dw_max:1.0058e+00 lr:1.0000e-02
2023-03-31 07:51:24,193 			Learning rate: weights:   1.000e-02    
2023-03-31 07:51:24,193 			Last test performance: 70.91%
2023-03-31 07:51:24,193 ----------------
2023-03-31 07:51:36,501   44  =>  42   		Training 486 pattern with 72.08% 	Forward time: 	12.08 sec
2023-03-31 07:51:36,501 			Loss:    6.511e-01    			Backward time: 	 0.22 sec 
2023-03-31 07:51:36,501 ADAM: Layer 0 -> dw_min:9.9428e-01  dw_max:1.0048e+00 lr:1.0000e-02
2023-03-31 07:51:36,502 ADAM: Layer 1 -> dw_min:9.9097e-01  dw_max:1.0061e+00 lr:1.0000e-02
2023-03-31 07:51:36,502 ADAM: Layer 2 -> dw_min:9.8945e-01  dw_max:1.0114e+00 lr:1.0000e-02
2023-03-31 07:51:36,502 ADAM: Layer 3 -> dw_min:9.9550e-01  dw_max:1.0047e+00 lr:1.0000e-02
2023-03-31 07:51:36,558 			Learning rate: weights:   1.000e-02    
2023-03-31 07:51:36,558 			Last test performance: 70.91%
2023-03-31 07:51:36,558 ----------------
2023-03-31 07:51:48,715   44  =>  43   		Training 486 pattern with 73.75% 	Forward time: 	11.93 sec
2023-03-31 07:51:48,715 			Loss:    6.372e-01    			Backward time: 	 0.22 sec 
2023-03-31 07:51:48,715 ADAM: Layer 0 -> dw_min:9.9489e-01  dw_max:1.0039e+00 lr:1.0000e-02
2023-03-31 07:51:48,716 ADAM: Layer 1 -> dw_min:9.9111e-01  dw_max:1.0054e+00 lr:1.0000e-02
2023-03-31 07:51:48,716 ADAM: Layer 2 -> dw_min:9.9056e-01  dw_max:1.0107e+00 lr:1.0000e-02
2023-03-31 07:51:48,716 ADAM: Layer 3 -> dw_min:9.9614e-01  dw_max:1.0051e+00 lr:1.0000e-02
2023-03-31 07:51:48,756 			Learning rate: weights:   1.000e-02    
2023-03-31 07:51:48,756 			Last test performance: 70.91%
2023-03-31 07:51:48,756 ----------------
2023-03-31 07:52:00,646   44  =>  44   		Training 486 pattern with 70.00% 	Forward time: 	11.66 sec
2023-03-31 07:52:00,647 			Loss:    7.204e-01    			Backward time: 	 0.22 sec 
2023-03-31 07:52:00,647 ADAM: Layer 0 -> dw_min:9.9493e-01  dw_max:1.0040e+00 lr:1.0000e-02
2023-03-31 07:52:00,647 ADAM: Layer 1 -> dw_min:9.9175e-01  dw_max:1.0062e+00 lr:1.0000e-02
2023-03-31 07:52:00,647 ADAM: Layer 2 -> dw_min:9.8800e-01  dw_max:1.0098e+00 lr:1.0000e-02
2023-03-31 07:52:00,647 ADAM: Layer 3 -> dw_min:9.9608e-01  dw_max:1.0042e+00 lr:1.0000e-02
2023-03-31 07:52:00,672 			Learning rate: weights:   1.000e-02    
2023-03-31 07:52:00,672 			Last test performance: 70.91%
2023-03-31 07:52:00,672 ----------------
2023-03-31 07:52:12,657   44  =>  45   		Training 486 pattern with 74.79% 	Forward time: 	11.76 sec
2023-03-31 07:52:12,657 			Loss:    6.301e-01    			Backward time: 	 0.22 sec 
2023-03-31 07:52:12,657 ADAM: Layer 0 -> dw_min:9.9492e-01  dw_max:1.0043e+00 lr:1.0000e-02
2023-03-31 07:52:12,657 ADAM: Layer 1 -> dw_min:9.9162e-01  dw_max:1.0063e+00 lr:1.0000e-02
2023-03-31 07:52:12,657 ADAM: Layer 2 -> dw_min:9.8922e-01  dw_max:1.0091e+00 lr:1.0000e-02
2023-03-31 07:52:12,657 ADAM: Layer 3 -> dw_min:9.9612e-01  dw_max:1.0042e+00 lr:1.0000e-02
2023-03-31 07:52:12,740 			Learning rate: weights:   1.000e-02    
2023-03-31 07:52:12,740 			Last test performance: 70.91%
2023-03-31 07:52:12,740 ----------------
2023-03-31 07:52:25,333   44  =>  46   		Training 486 pattern with 67.92% 	Forward time: 	12.36 sec
2023-03-31 07:52:25,333 			Loss:    7.363e-01    			Backward time: 	 0.22 sec 
2023-03-31 07:52:25,334 ADAM: Layer 0 -> dw_min:9.9557e-01  dw_max:1.0043e+00 lr:1.0000e-02
2023-03-31 07:52:25,334 ADAM: Layer 1 -> dw_min:9.9241e-01  dw_max:1.0076e+00 lr:1.0000e-02
2023-03-31 07:52:25,334 ADAM: Layer 2 -> dw_min:9.9042e-01  dw_max:1.0082e+00 lr:1.0000e-02
2023-03-31 07:52:25,334 ADAM: Layer 3 -> dw_min:9.9646e-01  dw_max:1.0053e+00 lr:1.0000e-02
2023-03-31 07:52:25,421 			Learning rate: weights:   1.000e-02    
2023-03-31 07:52:25,421 			Last test performance: 70.91%
2023-03-31 07:52:25,422 ----------------
2023-03-31 07:52:37,855   44  =>  47   		Training 486 pattern with 72.92% 	Forward time: 	12.21 sec
2023-03-31 07:52:37,855 			Loss:    6.419e-01    			Backward time: 	 0.22 sec 
2023-03-31 07:52:37,855 ADAM: Layer 0 -> dw_min:9.9544e-01  dw_max:1.0049e+00 lr:1.0000e-02
2023-03-31 07:52:37,855 ADAM: Layer 1 -> dw_min:9.9300e-01  dw_max:1.0076e+00 lr:1.0000e-02
2023-03-31 07:52:37,855 ADAM: Layer 2 -> dw_min:9.8702e-01  dw_max:1.0092e+00 lr:1.0000e-02
2023-03-31 07:52:37,856 ADAM: Layer 3 -> dw_min:9.9657e-01  dw_max:1.0051e+00 lr:1.0000e-02
2023-03-31 07:52:38,000 			Learning rate: weights:   1.000e-02    
2023-03-31 07:52:38,000 			Last test performance: 70.91%
2023-03-31 07:52:38,000 ----------------
2023-03-31 07:52:50,385   44  =>  48   		Training 486 pattern with 72.92% 	Forward time: 	12.16 sec
2023-03-31 07:52:50,385 			Loss:    6.377e-01    			Backward time: 	 0.22 sec 
2023-03-31 07:52:50,385 ADAM: Layer 0 -> dw_min:9.9583e-01  dw_max:1.0046e+00 lr:1.0000e-02
2023-03-31 07:52:50,386 ADAM: Layer 1 -> dw_min:9.9352e-01  dw_max:1.0073e+00 lr:1.0000e-02
2023-03-31 07:52:50,386 ADAM: Layer 2 -> dw_min:9.8764e-01  dw_max:1.0092e+00 lr:1.0000e-02
2023-03-31 07:52:50,386 ADAM: Layer 3 -> dw_min:9.9600e-01  dw_max:1.0053e+00 lr:1.0000e-02
2023-03-31 07:52:50,468 			Learning rate: weights:   1.000e-02    
2023-03-31 07:52:50,468 			Last test performance: 70.91%
2023-03-31 07:52:50,468 ----------------
2023-03-31 07:53:02,566   44  =>  49   		Training 486 pattern with 73.75% 	Forward time: 	11.87 sec
2023-03-31 07:53:02,566 			Loss:    5.788e-01    			Backward time: 	 0.22 sec 
2023-03-31 07:53:02,566 ADAM: Layer 0 -> dw_min:9.9636e-01  dw_max:1.0049e+00 lr:1.0000e-02
2023-03-31 07:53:02,566 ADAM: Layer 1 -> dw_min:9.9365e-01  dw_max:1.0069e+00 lr:1.0000e-02
2023-03-31 07:53:02,566 ADAM: Layer 2 -> dw_min:9.8864e-01  dw_max:1.0086e+00 lr:1.0000e-02
2023-03-31 07:53:02,567 ADAM: Layer 3 -> dw_min:9.9639e-01  dw_max:1.0050e+00 lr:1.0000e-02
2023-03-31 07:53:02,645 			Learning rate: weights:   1.000e-02    
2023-03-31 07:53:02,645 			Last test performance: 70.91%
2023-03-31 07:53:02,645 ----------------
2023-03-31 07:53:15,122   44  =>  50   		Training 486 pattern with 75.21% 	Forward time: 	12.25 sec
2023-03-31 07:53:15,122 			Loss:    6.229e-01    			Backward time: 	 0.22 sec 
2023-03-31 07:53:15,122 ADAM: Layer 0 -> dw_min:9.9578e-01  dw_max:1.0048e+00 lr:1.0000e-02
2023-03-31 07:53:15,122 ADAM: Layer 1 -> dw_min:9.9286e-01  dw_max:1.0070e+00 lr:1.0000e-02
2023-03-31 07:53:15,122 ADAM: Layer 2 -> dw_min:9.8855e-01  dw_max:1.0099e+00 lr:1.0000e-02
2023-03-31 07:53:15,123 ADAM: Layer 3 -> dw_min:9.9622e-01  dw_max:1.0048e+00 lr:1.0000e-02
2023-03-31 07:53:15,229 			Learning rate: weights:   1.000e-02    
2023-03-31 07:53:15,229 			Last test performance: 70.91%
2023-03-31 07:53:15,229 ----------------
2023-03-31 07:53:27,468   44  =>  51   		Training 486 pattern with 72.29% 	Forward time: 	12.01 sec
2023-03-31 07:53:27,468 			Loss:    6.749e-01    			Backward time: 	 0.22 sec 
2023-03-31 07:53:27,468 ADAM: Layer 0 -> dw_min:9.9559e-01  dw_max:1.0049e+00 lr:1.0000e-02
2023-03-31 07:53:27,468 ADAM: Layer 1 -> dw_min:9.9330e-01  dw_max:1.0068e+00 lr:1.0000e-02
2023-03-31 07:53:27,468 ADAM: Layer 2 -> dw_min:9.8847e-01  dw_max:1.0112e+00 lr:1.0000e-02
2023-03-31 07:53:27,468 ADAM: Layer 3 -> dw_min:9.9600e-01  dw_max:1.0052e+00 lr:1.0000e-02
2023-03-31 07:53:27,542 			Learning rate: weights:   1.000e-02    
2023-03-31 07:53:27,542 			Last test performance: 70.91%
2023-03-31 07:53:27,543 ----------------
2023-03-31 07:53:39,658   44  =>  52   		Training 486 pattern with 72.92% 	Forward time: 	11.89 sec
2023-03-31 07:53:39,658 			Loss:    6.464e-01    			Backward time: 	 0.22 sec 
2023-03-31 07:53:39,658 ADAM: Layer 0 -> dw_min:9.9562e-01  dw_max:1.0046e+00 lr:1.0000e-02
2023-03-31 07:53:39,658 ADAM: Layer 1 -> dw_min:9.9350e-01  dw_max:1.0062e+00 lr:1.0000e-02
2023-03-31 07:53:39,658 ADAM: Layer 2 -> dw_min:9.8943e-01  dw_max:1.0102e+00 lr:1.0000e-02
2023-03-31 07:53:39,659 ADAM: Layer 3 -> dw_min:9.9595e-01  dw_max:1.0055e+00 lr:1.0000e-02
2023-03-31 07:53:39,694 			Learning rate: weights:   1.000e-02    
2023-03-31 07:53:39,695 			Last test performance: 70.91%
2023-03-31 07:53:39,695 ----------------
2023-03-31 07:53:52,072   44  =>  53   		Training 486 pattern with 72.29% 	Forward time: 	12.15 sec
2023-03-31 07:53:52,072 			Loss:    6.510e-01    			Backward time: 	 0.22 sec 
2023-03-31 07:53:52,072 ADAM: Layer 0 -> dw_min:9.9523e-01  dw_max:1.0036e+00 lr:1.0000e-02
2023-03-31 07:53:52,072 ADAM: Layer 1 -> dw_min:9.9348e-01  dw_max:1.0058e+00 lr:1.0000e-02
2023-03-31 07:53:52,072 ADAM: Layer 2 -> dw_min:9.8913e-01  dw_max:1.0091e+00 lr:1.0000e-02
2023-03-31 07:53:52,072 ADAM: Layer 3 -> dw_min:9.9641e-01  dw_max:1.0055e+00 lr:1.0000e-02
2023-03-31 07:53:52,170 			Learning rate: weights:   1.000e-02    
2023-03-31 07:53:52,170 			Last test performance: 70.91%
2023-03-31 07:53:52,170 ----------------
2023-03-31 07:54:05,075   44  =>  54   		Training 486 pattern with 69.79% 	Forward time: 	12.68 sec
2023-03-31 07:54:05,075 			Loss:    7.688e-01    			Backward time: 	 0.22 sec 
2023-03-31 07:54:05,076 ADAM: Layer 0 -> dw_min:9.9578e-01  dw_max:1.0043e+00 lr:1.0000e-02
2023-03-31 07:54:05,076 ADAM: Layer 1 -> dw_min:9.9454e-01  dw_max:1.0059e+00 lr:1.0000e-02
2023-03-31 07:54:05,076 ADAM: Layer 2 -> dw_min:9.8994e-01  dw_max:1.0082e+00 lr:1.0000e-02
2023-03-31 07:54:05,076 ADAM: Layer 3 -> dw_min:9.9635e-01  dw_max:1.0049e+00 lr:1.0000e-02
2023-03-31 07:54:05,200 			Learning rate: weights:   1.000e-02    
2023-03-31 07:54:05,200 			Last test performance: 70.91%
2023-03-31 07:54:05,200 ----------------
2023-03-31 07:54:17,474   44  =>  55   		Training 486 pattern with 71.25% 	Forward time: 	12.05 sec
2023-03-31 07:54:17,474 			Loss:    6.650e-01    			Backward time: 	 0.22 sec 
2023-03-31 07:54:17,474 ADAM: Layer 0 -> dw_min:9.9610e-01  dw_max:1.0042e+00 lr:1.0000e-02
2023-03-31 07:54:17,474 ADAM: Layer 1 -> dw_min:9.9369e-01  dw_max:1.0059e+00 lr:1.0000e-02
2023-03-31 07:54:17,475 ADAM: Layer 2 -> dw_min:9.8925e-01  dw_max:1.0091e+00 lr:1.0000e-02
2023-03-31 07:54:17,475 ADAM: Layer 3 -> dw_min:9.9614e-01  dw_max:1.0045e+00 lr:1.0000e-02
2023-03-31 07:54:17,502 			Learning rate: weights:   1.000e-02    
2023-03-31 07:54:17,502 			Last test performance: 70.91%
2023-03-31 07:54:17,502 ----------------
2023-03-31 07:54:29,740   44  =>  56   		Training 486 pattern with 71.88% 	Forward time: 	12.01 sec
2023-03-31 07:54:29,740 			Loss:    6.249e-01    			Backward time: 	 0.22 sec 
2023-03-31 07:54:29,740 ADAM: Layer 0 -> dw_min:9.9623e-01  dw_max:1.0051e+00 lr:1.0000e-02
2023-03-31 07:54:29,741 ADAM: Layer 1 -> dw_min:9.9196e-01  dw_max:1.0060e+00 lr:1.0000e-02
2023-03-31 07:54:29,741 ADAM: Layer 2 -> dw_min:9.8860e-01  dw_max:1.0090e+00 lr:1.0000e-02
2023-03-31 07:54:29,741 ADAM: Layer 3 -> dw_min:9.9608e-01  dw_max:1.0044e+00 lr:1.0000e-02
2023-03-31 07:54:29,829 			Learning rate: weights:   1.000e-02    
2023-03-31 07:54:29,829 			Last test performance: 70.91%
2023-03-31 07:54:29,829 ----------------
2023-03-31 07:54:42,338   44  =>  57   		Training 486 pattern with 67.71% 	Forward time: 	12.28 sec
2023-03-31 07:54:42,338 			Loss:    6.993e-01    			Backward time: 	 0.22 sec 
2023-03-31 07:54:42,338 ADAM: Layer 0 -> dw_min:9.9606e-01  dw_max:1.0049e+00 lr:1.0000e-02
2023-03-31 07:54:42,338 ADAM: Layer 1 -> dw_min:9.9277e-01  dw_max:1.0060e+00 lr:1.0000e-02
2023-03-31 07:54:42,338 ADAM: Layer 2 -> dw_min:9.8967e-01  dw_max:1.0089e+00 lr:1.0000e-02
2023-03-31 07:54:42,339 ADAM: Layer 3 -> dw_min:9.9523e-01  dw_max:1.0041e+00 lr:1.0000e-02
2023-03-31 07:54:42,419 			Learning rate: weights:   1.000e-02    
2023-03-31 07:54:42,419 			Last test performance: 70.91%
2023-03-31 07:54:42,419 ----------------
2023-03-31 07:54:54,890   44  =>  58   		Training 486 pattern with 73.75% 	Forward time: 	12.24 sec
2023-03-31 07:54:54,890 			Loss:    6.072e-01    			Backward time: 	 0.22 sec 
2023-03-31 07:54:54,890 ADAM: Layer 0 -> dw_min:9.9541e-01  dw_max:1.0044e+00 lr:1.0000e-02
2023-03-31 07:54:54,890 ADAM: Layer 1 -> dw_min:9.9413e-01  dw_max:1.0058e+00 lr:1.0000e-02
2023-03-31 07:54:54,891 ADAM: Layer 2 -> dw_min:9.9013e-01  dw_max:1.0099e+00 lr:1.0000e-02
2023-03-31 07:54:54,891 ADAM: Layer 3 -> dw_min:9.9549e-01  dw_max:1.0042e+00 lr:1.0000e-02
2023-03-31 07:54:54,976 			Learning rate: weights:   1.000e-02    
2023-03-31 07:54:54,976 			Last test performance: 70.91%
2023-03-31 07:54:54,976 ----------------
2023-03-31 07:55:07,014   44  =>  59   		Training 486 pattern with 72.92% 	Forward time: 	11.81 sec
2023-03-31 07:55:07,014 			Loss:    6.619e-01    			Backward time: 	 0.22 sec 
2023-03-31 07:55:07,014 ADAM: Layer 0 -> dw_min:9.9507e-01  dw_max:1.0038e+00 lr:1.0000e-02
2023-03-31 07:55:07,014 ADAM: Layer 1 -> dw_min:9.9426e-01  dw_max:1.0054e+00 lr:1.0000e-02
2023-03-31 07:55:07,014 ADAM: Layer 2 -> dw_min:9.8710e-01  dw_max:1.0091e+00 lr:1.0000e-02
2023-03-31 07:55:07,014 ADAM: Layer 3 -> dw_min:9.9578e-01  dw_max:1.0042e+00 lr:1.0000e-02
2023-03-31 07:55:07,100 			Learning rate: weights:   1.000e-02    
2023-03-31 07:55:07,100 			Last test performance: 70.91%
2023-03-31 07:55:07,100 ----------------
2023-03-31 07:55:18,968   44  =>  60   		Training 486 pattern with 68.54% 	Forward time: 	11.64 sec
2023-03-31 07:55:18,968 			Loss:    7.607e-01    			Backward time: 	 0.22 sec 
2023-03-31 07:55:18,968 ADAM: Layer 0 -> dw_min:9.9565e-01  dw_max:1.0041e+00 lr:1.0000e-02
2023-03-31 07:55:18,968 ADAM: Layer 1 -> dw_min:9.9463e-01  dw_max:1.0060e+00 lr:1.0000e-02
2023-03-31 07:55:18,968 ADAM: Layer 2 -> dw_min:9.8841e-01  dw_max:1.0090e+00 lr:1.0000e-02
2023-03-31 07:55:18,968 ADAM: Layer 3 -> dw_min:9.9677e-01  dw_max:1.0044e+00 lr:1.0000e-02
2023-03-31 07:55:19,051 			Learning rate: weights:   1.000e-02    
2023-03-31 07:55:19,051 			Last test performance: 70.91%
2023-03-31 07:55:19,051 ----------------
2023-03-31 07:55:31,016   44  =>  61   		Training 486 pattern with 66.46% 	Forward time: 	11.74 sec
2023-03-31 07:55:31,016 			Loss:    7.354e-01    			Backward time: 	 0.22 sec 
2023-03-31 07:55:31,016 ADAM: Layer 0 -> dw_min:9.9591e-01  dw_max:1.0031e+00 lr:1.0000e-02
2023-03-31 07:55:31,017 ADAM: Layer 1 -> dw_min:9.9152e-01  dw_max:1.0071e+00 lr:1.0000e-02
2023-03-31 07:55:31,017 ADAM: Layer 2 -> dw_min:9.8916e-01  dw_max:1.0091e+00 lr:1.0000e-02
2023-03-31 07:55:31,017 ADAM: Layer 3 -> dw_min:9.9600e-01  dw_max:1.0039e+00 lr:1.0000e-02
2023-03-31 07:55:31,102 			Learning rate: weights:   1.000e-02    
2023-03-31 07:55:31,102 			Last test performance: 70.91%
2023-03-31 07:55:31,102 ----------------
2023-03-31 07:55:43,280   44  =>  62   		Training 486 pattern with 74.58% 	Forward time: 	11.95 sec
2023-03-31 07:55:43,280 			Loss:    6.181e-01    			Backward time: 	 0.22 sec 
2023-03-31 07:55:43,280 ADAM: Layer 0 -> dw_min:9.9701e-01  dw_max:1.0027e+00 lr:1.0000e-02
2023-03-31 07:55:43,280 ADAM: Layer 1 -> dw_min:9.9118e-01  dw_max:1.0066e+00 lr:1.0000e-02
2023-03-31 07:55:43,280 ADAM: Layer 2 -> dw_min:9.8504e-01  dw_max:1.0112e+00 lr:1.0000e-02
2023-03-31 07:55:43,281 ADAM: Layer 3 -> dw_min:9.9636e-01  dw_max:1.0036e+00 lr:1.0000e-02
2023-03-31 07:55:43,319 			Learning rate: weights:   1.000e-02    
2023-03-31 07:55:43,319 			Last test performance: 70.91%
2023-03-31 07:55:43,320 ----------------
2023-03-31 07:55:55,839   44  =>  63   		Training 486 pattern with 72.50% 	Forward time: 	12.29 sec
2023-03-31 07:55:55,839 			Loss:    6.573e-01    			Backward time: 	 0.22 sec 
2023-03-31 07:55:55,839 ADAM: Layer 0 -> dw_min:9.9689e-01  dw_max:1.0031e+00 lr:1.0000e-02
2023-03-31 07:55:55,839 ADAM: Layer 1 -> dw_min:9.9152e-01  dw_max:1.0061e+00 lr:1.0000e-02
2023-03-31 07:55:55,839 ADAM: Layer 2 -> dw_min:9.8658e-01  dw_max:1.0102e+00 lr:1.0000e-02
2023-03-31 07:55:55,840 ADAM: Layer 3 -> dw_min:9.9651e-01  dw_max:1.0047e+00 lr:1.0000e-02
2023-03-31 07:55:55,926 			Learning rate: weights:   1.000e-02    
2023-03-31 07:55:55,926 			Last test performance: 70.91%
2023-03-31 07:55:55,926 ----------------
2023-03-31 07:56:08,131   44  =>  64   		Training 486 pattern with 75.21% 	Forward time: 	11.98 sec
2023-03-31 07:56:08,131 			Loss:    5.669e-01    			Backward time: 	 0.22 sec 
2023-03-31 07:56:08,132 ADAM: Layer 0 -> dw_min:9.9642e-01  dw_max:1.0028e+00 lr:1.0000e-02
2023-03-31 07:56:08,132 ADAM: Layer 1 -> dw_min:9.9102e-01  dw_max:1.0078e+00 lr:1.0000e-02
2023-03-31 07:56:08,132 ADAM: Layer 2 -> dw_min:9.8790e-01  dw_max:1.0095e+00 lr:1.0000e-02
2023-03-31 07:56:08,132 ADAM: Layer 3 -> dw_min:9.9675e-01  dw_max:1.0048e+00 lr:1.0000e-02
2023-03-31 07:56:08,160 			Learning rate: weights:   1.000e-02    
2023-03-31 07:56:08,160 			Last test performance: 70.91%
2023-03-31 07:56:08,160 ----------------
2023-03-31 07:56:20,326   44  =>  65   		Training 486 pattern with 72.71% 	Forward time: 	11.94 sec
2023-03-31 07:56:20,326 			Loss:    6.454e-01    			Backward time: 	 0.22 sec 
2023-03-31 07:56:20,326 ADAM: Layer 0 -> dw_min:9.9592e-01  dw_max:1.0034e+00 lr:1.0000e-02
2023-03-31 07:56:20,326 ADAM: Layer 1 -> dw_min:9.9236e-01  dw_max:1.0060e+00 lr:1.0000e-02
2023-03-31 07:56:20,326 ADAM: Layer 2 -> dw_min:9.8852e-01  dw_max:1.0118e+00 lr:1.0000e-02
2023-03-31 07:56:20,326 ADAM: Layer 3 -> dw_min:9.9708e-01  dw_max:1.0053e+00 lr:1.0000e-02
2023-03-31 07:56:20,410 			Learning rate: weights:   1.000e-02    
2023-03-31 07:56:20,411 			Last test performance: 70.91%
2023-03-31 07:56:20,411 ----------------
2023-03-31 07:56:32,796   44  =>  66   		Training 486 pattern with 72.71% 	Forward time: 	12.16 sec
2023-03-31 07:56:32,796 			Loss:    6.106e-01    			Backward time: 	 0.22 sec 
2023-03-31 07:56:32,796 ADAM: Layer 0 -> dw_min:9.9612e-01  dw_max:1.0035e+00 lr:1.0000e-02
2023-03-31 07:56:32,796 ADAM: Layer 1 -> dw_min:9.9244e-01  dw_max:1.0057e+00 lr:1.0000e-02
2023-03-31 07:56:32,796 ADAM: Layer 2 -> dw_min:9.8889e-01  dw_max:1.0105e+00 lr:1.0000e-02
2023-03-31 07:56:32,797 ADAM: Layer 3 -> dw_min:9.9733e-01  dw_max:1.0049e+00 lr:1.0000e-02
2023-03-31 07:56:32,880 			Learning rate: weights:   1.000e-02    
2023-03-31 07:56:32,880 			Last test performance: 70.91%
2023-03-31 07:56:32,880 ----------------
2023-03-31 07:56:45,228   44  =>  67   		Training 486 pattern with 72.92% 	Forward time: 	12.12 sec
2023-03-31 07:56:45,228 			Loss:    6.294e-01    			Backward time: 	 0.22 sec 
2023-03-31 07:56:45,229 ADAM: Layer 0 -> dw_min:9.9583e-01  dw_max:1.0036e+00 lr:1.0000e-02
2023-03-31 07:56:45,229 ADAM: Layer 1 -> dw_min:9.9271e-01  dw_max:1.0054e+00 lr:1.0000e-02
2023-03-31 07:56:45,229 ADAM: Layer 2 -> dw_min:9.8904e-01  dw_max:1.0098e+00 lr:1.0000e-02
2023-03-31 07:56:45,229 ADAM: Layer 3 -> dw_min:9.9693e-01  dw_max:1.0042e+00 lr:1.0000e-02
2023-03-31 07:56:45,329 			Learning rate: weights:   1.000e-02    
2023-03-31 07:56:45,329 			Last test performance: 70.91%
2023-03-31 07:56:45,329 ----------------
2023-03-31 07:56:57,636   44  =>  68   		Training 486 pattern with 74.38% 	Forward time: 	12.08 sec
2023-03-31 07:56:57,637 			Loss:    6.093e-01    			Backward time: 	 0.22 sec 
2023-03-31 07:56:57,637 ADAM: Layer 0 -> dw_min:9.9632e-01  dw_max:1.0033e+00 lr:1.0000e-02
2023-03-31 07:56:57,637 ADAM: Layer 1 -> dw_min:9.9242e-01  dw_max:1.0048e+00 lr:1.0000e-02
2023-03-31 07:56:57,637 ADAM: Layer 2 -> dw_min:9.9019e-01  dw_max:1.0149e+00 lr:1.0000e-02
2023-03-31 07:56:57,637 ADAM: Layer 3 -> dw_min:9.9570e-01  dw_max:1.0045e+00 lr:1.0000e-02
2023-03-31 07:56:57,747 			Learning rate: weights:   1.000e-02    
2023-03-31 07:56:57,747 			Last test performance: 70.91%
2023-03-31 07:56:57,747 ----------------
2023-03-31 07:57:10,016   44  =>  69   		Training 486 pattern with 68.96% 	Forward time: 	12.04 sec
2023-03-31 07:57:10,016 			Loss:    6.991e-01    			Backward time: 	 0.22 sec 
2023-03-31 07:57:10,016 ADAM: Layer 0 -> dw_min:9.9550e-01  dw_max:1.0037e+00 lr:1.0000e-02
2023-03-31 07:57:10,016 ADAM: Layer 1 -> dw_min:9.9237e-01  dw_max:1.0050e+00 lr:1.0000e-02
2023-03-31 07:57:10,017 ADAM: Layer 2 -> dw_min:9.8921e-01  dw_max:1.0134e+00 lr:1.0000e-02
2023-03-31 07:57:10,017 ADAM: Layer 3 -> dw_min:9.9593e-01  dw_max:1.0044e+00 lr:1.0000e-02
2023-03-31 07:57:10,123 			Learning rate: weights:   1.000e-02    
2023-03-31 07:57:10,123 			Last test performance: 70.91%
2023-03-31 07:57:10,123 ----------------
2023-03-31 07:57:22,372   44  =>  70   		Training 486 pattern with 72.92% 	Forward time: 	12.02 sec
2023-03-31 07:57:22,372 			Loss:    6.635e-01    			Backward time: 	 0.22 sec 
2023-03-31 07:57:22,372 ADAM: Layer 0 -> dw_min:9.9625e-01  dw_max:1.0037e+00 lr:1.0000e-02
2023-03-31 07:57:22,372 ADAM: Layer 1 -> dw_min:9.9282e-01  dw_max:1.0048e+00 lr:1.0000e-02
2023-03-31 07:57:22,372 ADAM: Layer 2 -> dw_min:9.9032e-01  dw_max:1.0124e+00 lr:1.0000e-02
2023-03-31 07:57:22,372 ADAM: Layer 3 -> dw_min:9.9557e-01  dw_max:1.0046e+00 lr:1.0000e-02
2023-03-31 07:57:22,475 			Learning rate: weights:   1.000e-02    
2023-03-31 07:57:22,475 			Last test performance: 70.91%
2023-03-31 07:57:22,475 ----------------
2023-03-31 07:57:34,635   44  =>  71   		Training 486 pattern with 70.00% 	Forward time: 	11.93 sec
2023-03-31 07:57:34,635 			Loss:    6.898e-01    			Backward time: 	 0.22 sec 
2023-03-31 07:57:34,635 ADAM: Layer 0 -> dw_min:9.9661e-01  dw_max:1.0033e+00 lr:1.0000e-02
2023-03-31 07:57:34,636 ADAM: Layer 1 -> dw_min:9.9358e-01  dw_max:1.0046e+00 lr:1.0000e-02
2023-03-31 07:57:34,636 ADAM: Layer 2 -> dw_min:9.8831e-01  dw_max:1.0127e+00 lr:1.0000e-02
2023-03-31 07:57:34,636 ADAM: Layer 3 -> dw_min:9.9572e-01  dw_max:1.0040e+00 lr:1.0000e-02
2023-03-31 07:57:34,698 			Learning rate: weights:   1.000e-02    
2023-03-31 07:57:34,698 			Last test performance: 70.91%
2023-03-31 07:57:34,698 ----------------
2023-03-31 07:57:46,947   44  =>  72   		Training 486 pattern with 70.62% 	Forward time: 	12.02 sec
2023-03-31 07:57:46,947 			Loss:    6.864e-01    			Backward time: 	 0.22 sec 
2023-03-31 07:57:46,947 ADAM: Layer 0 -> dw_min:9.9587e-01  dw_max:1.0036e+00 lr:1.0000e-02
2023-03-31 07:57:46,947 ADAM: Layer 1 -> dw_min:9.9303e-01  dw_max:1.0053e+00 lr:1.0000e-02
2023-03-31 07:57:46,947 ADAM: Layer 2 -> dw_min:9.8943e-01  dw_max:1.0115e+00 lr:1.0000e-02
2023-03-31 07:57:46,948 ADAM: Layer 3 -> dw_min:9.9626e-01  dw_max:1.0040e+00 lr:1.0000e-02
2023-03-31 07:57:47,050 			Learning rate: weights:   1.000e-02    
2023-03-31 07:57:47,051 			Last test performance: 70.91%
2023-03-31 07:57:47,051 ----------------
2023-03-31 07:57:59,148   44  =>  73   		Training 486 pattern with 72.50% 	Forward time: 	11.87 sec
2023-03-31 07:57:59,148 			Loss:    5.981e-01    			Backward time: 	 0.22 sec 
2023-03-31 07:57:59,148 ADAM: Layer 0 -> dw_min:9.9469e-01  dw_max:1.0039e+00 lr:1.0000e-02
2023-03-31 07:57:59,148 ADAM: Layer 1 -> dw_min:9.9324e-01  dw_max:1.0047e+00 lr:1.0000e-02
2023-03-31 07:57:59,149 ADAM: Layer 2 -> dw_min:9.9047e-01  dw_max:1.0109e+00 lr:1.0000e-02
2023-03-31 07:57:59,149 ADAM: Layer 3 -> dw_min:9.9621e-01  dw_max:1.0045e+00 lr:1.0000e-02
2023-03-31 07:57:59,231 			Learning rate: weights:   1.000e-02    
2023-03-31 07:57:59,232 			Last test performance: 70.91%
2023-03-31 07:57:59,232 ----------------
2023-03-31 07:58:11,679   44  =>  74   		Training 486 pattern with 74.38% 	Forward time: 	12.22 sec
2023-03-31 07:58:11,679 			Loss:    6.249e-01    			Backward time: 	 0.22 sec 
2023-03-31 07:58:11,679 ADAM: Layer 0 -> dw_min:9.9463e-01  dw_max:1.0036e+00 lr:1.0000e-02
2023-03-31 07:58:11,679 ADAM: Layer 1 -> dw_min:9.9204e-01  dw_max:1.0050e+00 lr:1.0000e-02
2023-03-31 07:58:11,679 ADAM: Layer 2 -> dw_min:9.8950e-01  dw_max:1.0130e+00 lr:1.0000e-02
2023-03-31 07:58:11,680 ADAM: Layer 3 -> dw_min:9.9622e-01  dw_max:1.0048e+00 lr:1.0000e-02
2023-03-31 07:58:11,761 			Learning rate: weights:   1.000e-02    
2023-03-31 07:58:11,761 			Last test performance: 70.91%
2023-03-31 07:58:11,761 ----------------
2023-03-31 07:58:24,321   44  =>  75   		Training 486 pattern with 71.88% 	Forward time: 	12.33 sec
2023-03-31 07:58:24,321 			Loss:    6.643e-01    			Backward time: 	 0.22 sec 
2023-03-31 07:58:24,321 ADAM: Layer 0 -> dw_min:9.9424e-01  dw_max:1.0041e+00 lr:1.0000e-02
2023-03-31 07:58:24,322 ADAM: Layer 1 -> dw_min:9.9319e-01  dw_max:1.0047e+00 lr:1.0000e-02
2023-03-31 07:58:24,322 ADAM: Layer 2 -> dw_min:9.8892e-01  dw_max:1.0121e+00 lr:1.0000e-02
2023-03-31 07:58:24,322 ADAM: Layer 3 -> dw_min:9.9530e-01  dw_max:1.0050e+00 lr:1.0000e-02
2023-03-31 07:58:24,419 			Learning rate: weights:   1.000e-02    
2023-03-31 07:58:24,419 			Last test performance: 70.91%
2023-03-31 07:58:24,419 ----------------
2023-03-31 07:58:36,607   44  =>  76   		Training 486 pattern with 71.25% 	Forward time: 	11.96 sec
2023-03-31 07:58:36,607 			Loss:    6.564e-01    			Backward time: 	 0.22 sec 
2023-03-31 07:58:36,608 ADAM: Layer 0 -> dw_min:9.9439e-01  dw_max:1.0040e+00 lr:1.0000e-02
2023-03-31 07:58:36,608 ADAM: Layer 1 -> dw_min:9.9315e-01  dw_max:1.0060e+00 lr:1.0000e-02
2023-03-31 07:58:36,608 ADAM: Layer 2 -> dw_min:9.8995e-01  dw_max:1.0118e+00 lr:1.0000e-02
2023-03-31 07:58:36,608 ADAM: Layer 3 -> dw_min:9.9611e-01  dw_max:1.0058e+00 lr:1.0000e-02
2023-03-31 07:58:36,694 			Learning rate: weights:   1.000e-02    
2023-03-31 07:58:36,694 			Last test performance: 70.91%
2023-03-31 07:58:36,694 ----------------
2023-03-31 07:58:48,663   44  =>  77   		Training 486 pattern with 74.17% 	Forward time: 	11.74 sec
2023-03-31 07:58:48,663 			Loss:    6.031e-01    			Backward time: 	 0.22 sec 
2023-03-31 07:58:48,663 ADAM: Layer 0 -> dw_min:9.9487e-01  dw_max:1.0036e+00 lr:1.0000e-02
2023-03-31 07:58:48,663 ADAM: Layer 1 -> dw_min:9.9416e-01  dw_max:1.0064e+00 lr:1.0000e-02
2023-03-31 07:58:48,663 ADAM: Layer 2 -> dw_min:9.9044e-01  dw_max:1.0105e+00 lr:1.0000e-02
2023-03-31 07:58:48,663 ADAM: Layer 3 -> dw_min:9.9554e-01  dw_max:1.0040e+00 lr:1.0000e-02
2023-03-31 07:58:48,765 			Learning rate: weights:   1.000e-02    
2023-03-31 07:58:48,765 			Last test performance: 70.91%
2023-03-31 07:58:48,765 ----------------
2023-03-31 07:59:01,270   44  =>  78   		Training 486 pattern with 70.42% 	Forward time: 	12.28 sec
2023-03-31 07:59:01,270 			Loss:    6.976e-01    			Backward time: 	 0.22 sec 
2023-03-31 07:59:01,270 ADAM: Layer 0 -> dw_min:9.9447e-01  dw_max:1.0041e+00 lr:1.0000e-02
2023-03-31 07:59:01,270 ADAM: Layer 1 -> dw_min:9.9323e-01  dw_max:1.0061e+00 lr:1.0000e-02
2023-03-31 07:59:01,270 ADAM: Layer 2 -> dw_min:9.9025e-01  dw_max:1.0113e+00 lr:1.0000e-02
2023-03-31 07:59:01,270 ADAM: Layer 3 -> dw_min:9.9497e-01  dw_max:1.0047e+00 lr:1.0000e-02
2023-03-31 07:59:01,351 			Learning rate: weights:   1.000e-02    
2023-03-31 07:59:01,351 			Last test performance: 70.91%
2023-03-31 07:59:01,351 ----------------
2023-03-31 07:59:13,562   44  =>  79   		Training 486 pattern with 73.33% 	Forward time: 	11.98 sec
2023-03-31 07:59:13,562 			Loss:    6.691e-01    			Backward time: 	 0.22 sec 
2023-03-31 07:59:13,562 ADAM: Layer 0 -> dw_min:9.9398e-01  dw_max:1.0048e+00 lr:1.0000e-02
2023-03-31 07:59:13,562 ADAM: Layer 1 -> dw_min:9.9345e-01  dw_max:1.0068e+00 lr:1.0000e-02
2023-03-31 07:59:13,563 ADAM: Layer 2 -> dw_min:9.8685e-01  dw_max:1.0108e+00 lr:1.0000e-02
2023-03-31 07:59:13,563 ADAM: Layer 3 -> dw_min:9.9528e-01  dw_max:1.0055e+00 lr:1.0000e-02
2023-03-31 07:59:13,590 			Learning rate: weights:   1.000e-02    
2023-03-31 07:59:13,590 			Last test performance: 70.91%
2023-03-31 07:59:13,590 ----------------
2023-03-31 07:59:25,750   44  =>  80   		Training 486 pattern with 72.50% 	Forward time: 	11.93 sec
2023-03-31 07:59:25,750 			Loss:    6.635e-01    			Backward time: 	 0.22 sec 
2023-03-31 07:59:25,750 ADAM: Layer 0 -> dw_min:9.9411e-01  dw_max:1.0052e+00 lr:1.0000e-02
2023-03-31 07:59:25,751 ADAM: Layer 1 -> dw_min:9.9334e-01  dw_max:1.0060e+00 lr:1.0000e-02
2023-03-31 07:59:25,751 ADAM: Layer 2 -> dw_min:9.8688e-01  dw_max:1.0105e+00 lr:1.0000e-02
2023-03-31 07:59:25,751 ADAM: Layer 3 -> dw_min:9.9561e-01  dw_max:1.0049e+00 lr:1.0000e-02
2023-03-31 07:59:25,790 			Learning rate: weights:   1.000e-02    
2023-03-31 07:59:25,790 			Last test performance: 70.91%
2023-03-31 07:59:25,790 ----------------
2023-03-31 07:59:37,410   44  =>  81   		Training 486 pattern with 72.92% 	Forward time: 	11.39 sec
2023-03-31 07:59:37,410 			Loss:    6.376e-01    			Backward time: 	 0.22 sec 
2023-03-31 07:59:37,411 ADAM: Layer 0 -> dw_min:9.9493e-01  dw_max:1.0048e+00 lr:1.0000e-02
2023-03-31 07:59:37,411 ADAM: Layer 1 -> dw_min:9.9327e-01  dw_max:1.0049e+00 lr:1.0000e-02
2023-03-31 07:59:37,411 ADAM: Layer 2 -> dw_min:9.8764e-01  dw_max:1.0145e+00 lr:1.0000e-02
2023-03-31 07:59:37,411 ADAM: Layer 3 -> dw_min:9.9559e-01  dw_max:1.0059e+00 lr:1.0000e-02
2023-03-31 07:59:37,531 			Learning rate: weights:   1.000e-02    
2023-03-31 07:59:37,531 			Last test performance: 70.91%
2023-03-31 07:59:37,531 ----------------
2023-03-31 07:59:49,598   44  =>  82   		Training 486 pattern with 72.71% 	Forward time: 	11.84 sec
2023-03-31 07:59:49,598 			Loss:    6.231e-01    			Backward time: 	 0.22 sec 
2023-03-31 07:59:49,598 ADAM: Layer 0 -> dw_min:9.9509e-01  dw_max:1.0047e+00 lr:1.0000e-02
2023-03-31 07:59:49,598 ADAM: Layer 1 -> dw_min:9.9244e-01  dw_max:1.0049e+00 lr:1.0000e-02
2023-03-31 07:59:49,598 ADAM: Layer 2 -> dw_min:9.8879e-01  dw_max:1.0119e+00 lr:1.0000e-02
2023-03-31 07:59:49,598 ADAM: Layer 3 -> dw_min:9.9629e-01  dw_max:1.0051e+00 lr:1.0000e-02
2023-03-31 07:59:49,703 			Learning rate: weights:   1.000e-02    
2023-03-31 07:59:49,703 			Last test performance: 70.91%
2023-03-31 07:59:49,703 ----------------
2023-03-31 08:00:02,354   44  =>  83   		Training 486 pattern with 69.17% 	Forward time: 	12.42 sec
2023-03-31 08:00:02,354 			Loss:    7.040e-01    			Backward time: 	 0.22 sec 
2023-03-31 08:00:02,354 ADAM: Layer 0 -> dw_min:9.9490e-01  dw_max:1.0042e+00 lr:1.0000e-02
2023-03-31 08:00:02,354 ADAM: Layer 1 -> dw_min:9.9280e-01  dw_max:1.0053e+00 lr:1.0000e-02
2023-03-31 08:00:02,354 ADAM: Layer 2 -> dw_min:9.8418e-01  dw_max:1.0107e+00 lr:1.0000e-02
2023-03-31 08:00:02,355 ADAM: Layer 3 -> dw_min:9.9664e-01  dw_max:1.0047e+00 lr:1.0000e-02
2023-03-31 08:00:02,418 			Learning rate: weights:   1.000e-02    
2023-03-31 08:00:02,418 			Last test performance: 70.91%
2023-03-31 08:00:02,418 ----------------
2023-03-31 08:00:15,296   44  =>  84   		Training 486 pattern with 71.25% 	Forward time: 	12.64 sec
2023-03-31 08:00:15,296 			Loss:    7.074e-01    			Backward time: 	 0.23 sec 
2023-03-31 08:00:15,296 ADAM: Layer 0 -> dw_min:9.9491e-01  dw_max:1.0044e+00 lr:1.0000e-02
2023-03-31 08:00:15,296 ADAM: Layer 1 -> dw_min:9.9270e-01  dw_max:1.0060e+00 lr:1.0000e-02
2023-03-31 08:00:15,296 ADAM: Layer 2 -> dw_min:9.8578e-01  dw_max:1.0113e+00 lr:1.0000e-02
2023-03-31 08:00:15,296 ADAM: Layer 3 -> dw_min:9.9607e-01  dw_max:1.0042e+00 lr:1.0000e-02
2023-03-31 08:00:15,328 			Learning rate: weights:   1.000e-02    
2023-03-31 08:00:15,328 			Last test performance: 70.91%
2023-03-31 08:00:15,328 ----------------
2023-03-31 08:00:27,518   44  =>  85   		Training 486 pattern with 75.62% 	Forward time: 	11.96 sec
2023-03-31 08:00:27,518 			Loss:    6.202e-01    			Backward time: 	 0.22 sec 
2023-03-31 08:00:27,518 ADAM: Layer 0 -> dw_min:9.9451e-01  dw_max:1.0048e+00 lr:1.0000e-02
2023-03-31 08:00:27,518 ADAM: Layer 1 -> dw_min:9.9074e-01  dw_max:1.0055e+00 lr:1.0000e-02
2023-03-31 08:00:27,518 ADAM: Layer 2 -> dw_min:9.8700e-01  dw_max:1.0101e+00 lr:1.0000e-02
2023-03-31 08:00:27,518 ADAM: Layer 3 -> dw_min:9.9570e-01  dw_max:1.0040e+00 lr:1.0000e-02
2023-03-31 08:00:27,602 			Learning rate: weights:   1.000e-02    
2023-03-31 08:00:27,602 			Last test performance: 70.91%
2023-03-31 08:00:27,602 ----------------
2023-03-31 08:00:40,044   44  =>  86   		Training 486 pattern with 72.29% 	Forward time: 	12.21 sec
2023-03-31 08:00:40,044 			Loss:    6.734e-01    			Backward time: 	 0.22 sec 
2023-03-31 08:00:40,044 ADAM: Layer 0 -> dw_min:9.9409e-01  dw_max:1.0048e+00 lr:1.0000e-02
2023-03-31 08:00:40,045 ADAM: Layer 1 -> dw_min:9.9224e-01  dw_max:1.0051e+00 lr:1.0000e-02
2023-03-31 08:00:40,045 ADAM: Layer 2 -> dw_min:9.8834e-01  dw_max:1.0095e+00 lr:1.0000e-02
2023-03-31 08:00:40,045 ADAM: Layer 3 -> dw_min:9.9392e-01  dw_max:1.0041e+00 lr:1.0000e-02
2023-03-31 08:00:40,120 			Learning rate: weights:   1.000e-02    
2023-03-31 08:00:40,120 			Last test performance: 70.91%
2023-03-31 08:00:40,120 ----------------
2023-03-31 08:00:52,324   44  =>  87   		Training 486 pattern with 71.46% 	Forward time: 	11.98 sec
2023-03-31 08:00:52,324 			Loss:    6.258e-01    			Backward time: 	 0.22 sec 
2023-03-31 08:00:52,324 ADAM: Layer 0 -> dw_min:9.9452e-01  dw_max:1.0044e+00 lr:1.0000e-02
2023-03-31 08:00:52,324 ADAM: Layer 1 -> dw_min:9.9320e-01  dw_max:1.0052e+00 lr:1.0000e-02
2023-03-31 08:00:52,325 ADAM: Layer 2 -> dw_min:9.8668e-01  dw_max:1.0106e+00 lr:1.0000e-02
2023-03-31 08:00:52,325 ADAM: Layer 3 -> dw_min:9.9451e-01  dw_max:1.0054e+00 lr:1.0000e-02
2023-03-31 08:00:52,388 			Learning rate: weights:   1.000e-02    
2023-03-31 08:00:52,388 			Last test performance: 70.91%
2023-03-31 08:00:52,388 ----------------
2023-03-31 08:01:04,710   44  =>  88   		Training 486 pattern with 70.83% 	Forward time: 	12.09 sec
2023-03-31 08:01:04,710 			Loss:    7.292e-01    			Backward time: 	 0.22 sec 
2023-03-31 08:01:04,711 ADAM: Layer 0 -> dw_min:9.9547e-01  dw_max:1.0038e+00 lr:1.0000e-02
2023-03-31 08:01:04,711 ADAM: Layer 1 -> dw_min:9.9306e-01  dw_max:1.0052e+00 lr:1.0000e-02
2023-03-31 08:01:04,711 ADAM: Layer 2 -> dw_min:9.8803e-01  dw_max:1.0102e+00 lr:1.0000e-02
2023-03-31 08:01:04,711 ADAM: Layer 3 -> dw_min:9.9510e-01  dw_max:1.0050e+00 lr:1.0000e-02
2023-03-31 08:01:04,738 			Learning rate: weights:   1.000e-02    
2023-03-31 08:01:04,738 			Last test performance: 70.91%
2023-03-31 08:01:04,738 ----------------
2023-03-31 08:01:16,839   44  =>  89   		Training 486 pattern with 71.25% 	Forward time: 	11.87 sec
2023-03-31 08:01:16,839 			Loss:    6.574e-01    			Backward time: 	 0.22 sec 
2023-03-31 08:01:16,839 ADAM: Layer 0 -> dw_min:9.9574e-01  dw_max:1.0037e+00 lr:1.0000e-02
2023-03-31 08:01:16,839 ADAM: Layer 1 -> dw_min:9.9309e-01  dw_max:1.0054e+00 lr:1.0000e-02
2023-03-31 08:01:16,839 ADAM: Layer 2 -> dw_min:9.8930e-01  dw_max:1.0094e+00 lr:1.0000e-02
2023-03-31 08:01:16,839 ADAM: Layer 3 -> dw_min:9.9490e-01  dw_max:1.0051e+00 lr:1.0000e-02
2023-03-31 08:01:16,919 			Learning rate: weights:   1.000e-02    
2023-03-31 08:01:16,919 			Last test performance: 70.91%
2023-03-31 08:01:16,919 ----------------
2023-03-31 08:01:29,517   44  =>  90   		Training 486 pattern with 75.83% 	Forward time: 	12.37 sec
2023-03-31 08:01:29,517 			Loss:    5.632e-01    			Backward time: 	 0.22 sec 
2023-03-31 08:01:29,517 ADAM: Layer 0 -> dw_min:9.9644e-01  dw_max:1.0037e+00 lr:1.0000e-02
2023-03-31 08:01:29,517 ADAM: Layer 1 -> dw_min:9.9247e-01  dw_max:1.0054e+00 lr:1.0000e-02
2023-03-31 08:01:29,517 ADAM: Layer 2 -> dw_min:9.8950e-01  dw_max:1.0117e+00 lr:1.0000e-02
2023-03-31 08:01:29,518 ADAM: Layer 3 -> dw_min:9.9548e-01  dw_max:1.0045e+00 lr:1.0000e-02
2023-03-31 08:01:29,579 			Learning rate: weights:   1.000e-02    
2023-03-31 08:01:29,579 			Last test performance: 70.91%
2023-03-31 08:01:29,579 ----------------
2023-03-31 08:01:41,885   44  =>  91   		Training 486 pattern with 71.46% 	Forward time: 	12.08 sec
2023-03-31 08:01:41,885 			Loss:    6.788e-01    			Backward time: 	 0.22 sec 
2023-03-31 08:01:41,885 ADAM: Layer 0 -> dw_min:9.9551e-01  dw_max:1.0031e+00 lr:1.0000e-02
2023-03-31 08:01:41,885 ADAM: Layer 1 -> dw_min:9.9176e-01  dw_max:1.0051e+00 lr:1.0000e-02
2023-03-31 08:01:41,886 ADAM: Layer 2 -> dw_min:9.8888e-01  dw_max:1.0108e+00 lr:1.0000e-02
2023-03-31 08:01:41,886 ADAM: Layer 3 -> dw_min:9.9572e-01  dw_max:1.0040e+00 lr:1.0000e-02
2023-03-31 08:01:41,929 			Learning rate: weights:   1.000e-02    
2023-03-31 08:01:41,930 			Last test performance: 70.91%
2023-03-31 08:01:41,930 ----------------
2023-03-31 08:01:54,332   44  =>  92   		Training 486 pattern with 70.00% 	Forward time: 	12.17 sec
2023-03-31 08:01:54,332 			Loss:    6.760e-01    			Backward time: 	 0.22 sec 
2023-03-31 08:01:54,332 ADAM: Layer 0 -> dw_min:9.9572e-01  dw_max:1.0027e+00 lr:1.0000e-02
2023-03-31 08:01:54,332 ADAM: Layer 1 -> dw_min:9.9286e-01  dw_max:1.0056e+00 lr:1.0000e-02
2023-03-31 08:01:54,332 ADAM: Layer 2 -> dw_min:9.8809e-01  dw_max:1.0104e+00 lr:1.0000e-02
2023-03-31 08:01:54,333 ADAM: Layer 3 -> dw_min:9.9566e-01  dw_max:1.0047e+00 lr:1.0000e-02
2023-03-31 08:01:54,355 			Learning rate: weights:   1.000e-02    
2023-03-31 08:01:54,355 			Last test performance: 70.91%
2023-03-31 08:01:54,355 ----------------
2023-03-31 08:02:07,203   44  =>  93   		Training 486 pattern with 74.79% 	Forward time: 	12.62 sec
2023-03-31 08:02:07,203 			Loss:    6.200e-01    			Backward time: 	 0.22 sec 
2023-03-31 08:02:07,203 ADAM: Layer 0 -> dw_min:9.9535e-01  dw_max:1.0025e+00 lr:1.0000e-02
2023-03-31 08:02:07,203 ADAM: Layer 1 -> dw_min:9.9344e-01  dw_max:1.0058e+00 lr:1.0000e-02
2023-03-31 08:02:07,203 ADAM: Layer 2 -> dw_min:9.8948e-01  dw_max:1.0109e+00 lr:1.0000e-02
2023-03-31 08:02:07,203 ADAM: Layer 3 -> dw_min:9.9575e-01  dw_max:1.0051e+00 lr:1.0000e-02
2023-03-31 08:02:07,228 			Learning rate: weights:   1.000e-02    
2023-03-31 08:02:07,228 			Last test performance: 70.91%
2023-03-31 08:02:07,228 ----------------
2023-03-31 08:02:19,500   44  =>  94   		Training 486 pattern with 75.42% 	Forward time: 	12.04 sec
2023-03-31 08:02:19,500 			Loss:    5.999e-01    			Backward time: 	 0.22 sec 
2023-03-31 08:02:19,500 ADAM: Layer 0 -> dw_min:9.9559e-01  dw_max:1.0030e+00 lr:1.0000e-02
2023-03-31 08:02:19,500 ADAM: Layer 1 -> dw_min:9.9347e-01  dw_max:1.0062e+00 lr:1.0000e-02
2023-03-31 08:02:19,500 ADAM: Layer 2 -> dw_min:9.8934e-01  dw_max:1.0097e+00 lr:1.0000e-02
2023-03-31 08:02:19,500 ADAM: Layer 3 -> dw_min:9.9629e-01  dw_max:1.0051e+00 lr:1.0000e-02
2023-03-31 08:02:19,540 			Learning rate: weights:   1.000e-02    
2023-03-31 08:02:19,541 			Last test performance: 70.91%
2023-03-31 08:02:19,541 ----------------
2023-03-31 08:02:32,093   44  =>  95   		Training 486 pattern with 75.21% 	Forward time: 	12.32 sec
2023-03-31 08:02:32,093 			Loss:    6.185e-01    			Backward time: 	 0.22 sec 
2023-03-31 08:02:32,093 ADAM: Layer 0 -> dw_min:9.9532e-01  dw_max:1.0032e+00 lr:1.0000e-02
2023-03-31 08:02:32,093 ADAM: Layer 1 -> dw_min:9.9334e-01  dw_max:1.0061e+00 lr:1.0000e-02
2023-03-31 08:02:32,094 ADAM: Layer 2 -> dw_min:9.8948e-01  dw_max:1.0107e+00 lr:1.0000e-02
2023-03-31 08:02:32,094 ADAM: Layer 3 -> dw_min:9.9647e-01  dw_max:1.0048e+00 lr:1.0000e-02
2023-03-31 08:02:32,228 			Learning rate: weights:   1.000e-02    
2023-03-31 08:02:32,228 			Last test performance: 70.91%
2023-03-31 08:02:32,228 ----------------
2023-03-31 08:02:44,206   44  =>  96   		Training 486 pattern with 72.50% 	Forward time: 	11.75 sec
2023-03-31 08:02:44,206 			Loss:    6.427e-01    			Backward time: 	 0.22 sec 
2023-03-31 08:02:44,207 ADAM: Layer 0 -> dw_min:9.9604e-01  dw_max:1.0036e+00 lr:1.0000e-02
2023-03-31 08:02:44,207 ADAM: Layer 1 -> dw_min:9.9344e-01  dw_max:1.0063e+00 lr:1.0000e-02
2023-03-31 08:02:44,207 ADAM: Layer 2 -> dw_min:9.8892e-01  dw_max:1.0100e+00 lr:1.0000e-02
2023-03-31 08:02:44,207 ADAM: Layer 3 -> dw_min:9.9562e-01  dw_max:1.0040e+00 lr:1.0000e-02
2023-03-31 08:02:44,289 			Learning rate: weights:   1.000e-02    
2023-03-31 08:02:44,290 			Last test performance: 70.91%
2023-03-31 08:02:44,290 ----------------
2023-03-31 08:02:56,558   44  =>  97   		Training 486 pattern with 74.38% 	Forward time: 	12.04 sec
2023-03-31 08:02:56,558 			Loss:    6.596e-01    			Backward time: 	 0.22 sec 
2023-03-31 08:02:56,558 ADAM: Layer 0 -> dw_min:9.9541e-01  dw_max:1.0040e+00 lr:1.0000e-02
2023-03-31 08:02:56,558 ADAM: Layer 1 -> dw_min:9.9243e-01  dw_max:1.0055e+00 lr:1.0000e-02
2023-03-31 08:02:56,559 ADAM: Layer 2 -> dw_min:9.9021e-01  dw_max:1.0122e+00 lr:1.0000e-02
2023-03-31 08:02:56,559 ADAM: Layer 3 -> dw_min:9.9444e-01  dw_max:1.0044e+00 lr:1.0000e-02
2023-03-31 08:02:56,645 			Learning rate: weights:   1.000e-02    
2023-03-31 08:02:56,645 			Last test performance: 70.91%
2023-03-31 08:02:56,645 ----------------
2023-03-31 08:03:08,724   44  =>  98   		Training 486 pattern with 70.83% 	Forward time: 	11.85 sec
2023-03-31 08:03:08,725 			Loss:    7.094e-01    			Backward time: 	 0.22 sec 
2023-03-31 08:03:08,725 ADAM: Layer 0 -> dw_min:9.9537e-01  dw_max:1.0030e+00 lr:1.0000e-02
2023-03-31 08:03:08,725 ADAM: Layer 1 -> dw_min:9.9330e-01  dw_max:1.0067e+00 lr:1.0000e-02
2023-03-31 08:03:08,725 ADAM: Layer 2 -> dw_min:9.9098e-01  dw_max:1.0110e+00 lr:1.0000e-02
2023-03-31 08:03:08,725 ADAM: Layer 3 -> dw_min:9.9496e-01  dw_max:1.0043e+00 lr:1.0000e-02
2023-03-31 08:03:08,750 			Learning rate: weights:   1.000e-02    
2023-03-31 08:03:08,750 			Last test performance: 70.91%
2023-03-31 08:03:08,750 ----------------
2023-03-31 08:03:21,056   44  =>  99   		Training 486 pattern with 72.50% 	Forward time: 	12.08 sec
2023-03-31 08:03:21,056 			Loss:    6.565e-01    			Backward time: 	 0.22 sec 
2023-03-31 08:03:21,056 ADAM: Layer 0 -> dw_min:9.9633e-01  dw_max:1.0041e+00 lr:1.0000e-02
2023-03-31 08:03:21,056 ADAM: Layer 1 -> dw_min:9.9161e-01  dw_max:1.0071e+00 lr:1.0000e-02
2023-03-31 08:03:21,056 ADAM: Layer 2 -> dw_min:9.8685e-01  dw_max:1.0098e+00 lr:1.0000e-02
2023-03-31 08:03:21,057 ADAM: Layer 3 -> dw_min:9.9575e-01  dw_max:1.0043e+00 lr:1.0000e-02
2023-03-31 08:03:21,081 			Learning rate: weights:   1.000e-02    
2023-03-31 08:03:21,081 			Last test performance: 70.91%
2023-03-31 08:03:21,081 ----------------
2023-03-31 08:03:33,595   44  => 100   		Training 486 pattern with 74.58% 	Forward time: 	12.29 sec
2023-03-31 08:03:33,595 			Loss:    5.957e-01    			Backward time: 	 0.22 sec 
2023-03-31 08:03:33,595 ADAM: Layer 0 -> dw_min:9.9617e-01  dw_max:1.0042e+00 lr:1.0000e-02
2023-03-31 08:03:33,596 ADAM: Layer 1 -> dw_min:9.9247e-01  dw_max:1.0068e+00 lr:1.0000e-02
2023-03-31 08:03:33,596 ADAM: Layer 2 -> dw_min:9.8822e-01  dw_max:1.0101e+00 lr:1.0000e-02
2023-03-31 08:03:33,596 ADAM: Layer 3 -> dw_min:9.9512e-01  dw_max:1.0044e+00 lr:1.0000e-02
2023-03-31 08:03:33,638 			Learning rate: weights:   1.000e-02    
2023-03-31 08:03:33,638 			Last test performance: 70.91%
2023-03-31 08:03:33,638 ----------------
2023-03-31 08:03:45,955   44  => 101   		Training 486 pattern with 72.29% 	Forward time: 	12.09 sec
2023-03-31 08:03:45,955 			Loss:    6.982e-01    			Backward time: 	 0.22 sec 
2023-03-31 08:03:45,956 ADAM: Layer 0 -> dw_min:9.9708e-01  dw_max:1.0036e+00 lr:1.0000e-02
2023-03-31 08:03:45,956 ADAM: Layer 1 -> dw_min:9.9313e-01  dw_max:1.0060e+00 lr:1.0000e-02
2023-03-31 08:03:45,956 ADAM: Layer 2 -> dw_min:9.8906e-01  dw_max:1.0097e+00 lr:1.0000e-02
2023-03-31 08:03:45,956 ADAM: Layer 3 -> dw_min:9.9542e-01  dw_max:1.0039e+00 lr:1.0000e-02
2023-03-31 08:03:46,040 			Learning rate: weights:   1.000e-02    
2023-03-31 08:03:46,040 			Last test performance: 70.91%
2023-03-31 08:03:46,040 ----------------
2023-03-31 08:03:58,174   44  => 102   		Training 486 pattern with 67.50% 	Forward time: 	11.91 sec
2023-03-31 08:03:58,174 			Loss:    7.457e-01    			Backward time: 	 0.22 sec 
2023-03-31 08:03:58,174 ADAM: Layer 0 -> dw_min:9.9755e-01  dw_max:1.0032e+00 lr:1.0000e-02
2023-03-31 08:03:58,174 ADAM: Layer 1 -> dw_min:9.9322e-01  dw_max:1.0061e+00 lr:1.0000e-02
2023-03-31 08:03:58,174 ADAM: Layer 2 -> dw_min:9.8908e-01  dw_max:1.0101e+00 lr:1.0000e-02
2023-03-31 08:03:58,174 ADAM: Layer 3 -> dw_min:9.9522e-01  dw_max:1.0051e+00 lr:1.0000e-02
2023-03-31 08:03:58,230 			Learning rate: weights:   1.000e-02    
2023-03-31 08:03:58,230 			Last test performance: 70.91%
2023-03-31 08:03:58,230 ----------------
2023-03-31 08:04:10,267   44  => 103   		Training 486 pattern with 70.83% 	Forward time: 	11.81 sec
2023-03-31 08:04:10,268 			Loss:    7.140e-01    			Backward time: 	 0.22 sec 
2023-03-31 08:04:10,268 ADAM: Layer 0 -> dw_min:9.9810e-01  dw_max:1.0024e+00 lr:1.0000e-02
2023-03-31 08:04:10,268 ADAM: Layer 1 -> dw_min:9.9231e-01  dw_max:1.0057e+00 lr:1.0000e-02
2023-03-31 08:04:10,268 ADAM: Layer 2 -> dw_min:9.8881e-01  dw_max:1.0093e+00 lr:1.0000e-02
2023-03-31 08:04:10,268 ADAM: Layer 3 -> dw_min:9.9537e-01  dw_max:1.0046e+00 lr:1.0000e-02
2023-03-31 08:04:10,360 			Learning rate: weights:   1.000e-02    
2023-03-31 08:04:10,360 			Last test performance: 70.91%
2023-03-31 08:04:10,360 ----------------
2023-03-31 08:04:12,574 
2023-03-31 08:04:12,574 Testing:
2023-03-31 08:04:13,240 		24 of 10000 with 75.00% 	 Time used:  0.67 sec
2023-03-31 08:04:13,845 		48 of 10000 with 64.58% 	 Time used:  0.60 sec
2023-03-31 08:04:14,485 		72 of 10000 with 65.28% 	 Time used:  0.64 sec
2023-03-31 08:04:15,083 		96 of 10000 with 67.71% 	 Time used:  0.60 sec
2023-03-31 08:04:15,711 		120 of 10000 with 70.00% 	 Time used:  0.63 sec
2023-03-31 08:04:16,286 		144 of 10000 with 71.53% 	 Time used:  0.57 sec
2023-03-31 08:04:16,923 		168 of 10000 with 72.62% 	 Time used:  0.64 sec
2023-03-31 08:04:17,501 		192 of 10000 with 73.96% 	 Time used:  0.58 sec
2023-03-31 08:04:18,066 		216 of 10000 with 74.54% 	 Time used:  0.57 sec
2023-03-31 08:04:18,685 		240 of 10000 with 73.33% 	 Time used:  0.62 sec
2023-03-31 08:04:19,368 		264 of 10000 with 71.59% 	 Time used:  0.68 sec
2023-03-31 08:04:20,012 		288 of 10000 with 71.18% 	 Time used:  0.64 sec
2023-03-31 08:04:20,584 		312 of 10000 with 70.83% 	 Time used:  0.57 sec
2023-03-31 08:04:21,181 		336 of 10000 with 70.83% 	 Time used:  0.60 sec
2023-03-31 08:04:21,762 		360 of 10000 with 71.11% 	 Time used:  0.58 sec
2023-03-31 08:04:22,306 		384 of 10000 with 70.31% 	 Time used:  0.54 sec
2023-03-31 08:04:22,878 		408 of 10000 with 70.59% 	 Time used:  0.57 sec
2023-03-31 08:04:23,560 		432 of 10000 with 69.91% 	 Time used:  0.68 sec
2023-03-31 08:04:24,131 		456 of 10000 with 69.74% 	 Time used:  0.57 sec
2023-03-31 08:04:24,716 		480 of 10000 with 69.79% 	 Time used:  0.58 sec
2023-03-31 08:04:25,268 		504 of 10000 with 70.24% 	 Time used:  0.55 sec
2023-03-31 08:04:25,887 		528 of 10000 with 70.64% 	 Time used:  0.62 sec
2023-03-31 08:04:26,489 		552 of 10000 with 70.29% 	 Time used:  0.60 sec
2023-03-31 08:04:27,077 		576 of 10000 with 70.66% 	 Time used:  0.59 sec
2023-03-31 08:04:27,642 		600 of 10000 with 71.17% 	 Time used:  0.56 sec
2023-03-31 08:04:28,206 		624 of 10000 with 71.96% 	 Time used:  0.56 sec
2023-03-31 08:04:28,755 		648 of 10000 with 72.22% 	 Time used:  0.55 sec
2023-03-31 08:04:29,378 		672 of 10000 with 72.32% 	 Time used:  0.62 sec
2023-03-31 08:04:29,939 		696 of 10000 with 71.41% 	 Time used:  0.56 sec
2023-03-31 08:04:30,521 		720 of 10000 with 71.53% 	 Time used:  0.58 sec
2023-03-31 08:04:31,084 		744 of 10000 with 71.37% 	 Time used:  0.56 sec
2023-03-31 08:04:31,630 		768 of 10000 with 71.48% 	 Time used:  0.54 sec
2023-03-31 08:04:32,217 		792 of 10000 with 71.21% 	 Time used:  0.59 sec
2023-03-31 08:04:32,755 		816 of 10000 with 70.96% 	 Time used:  0.54 sec
2023-03-31 08:04:33,296 		840 of 10000 with 70.95% 	 Time used:  0.54 sec
2023-03-31 08:04:33,954 		864 of 10000 with 71.30% 	 Time used:  0.66 sec
2023-03-31 08:04:34,575 		888 of 10000 with 71.40% 	 Time used:  0.62 sec
2023-03-31 08:04:35,181 		912 of 10000 with 71.38% 	 Time used:  0.61 sec
2023-03-31 08:04:35,836 		936 of 10000 with 71.15% 	 Time used:  0.65 sec
2023-03-31 08:04:36,477 		960 of 10000 with 71.46% 	 Time used:  0.64 sec
2023-03-31 08:04:37,083 		984 of 10000 with 71.65% 	 Time used:  0.61 sec
2023-03-31 08:04:37,723 		1008 of 10000 with 71.92% 	 Time used:  0.64 sec
2023-03-31 08:04:38,279 		1032 of 10000 with 72.19% 	 Time used:  0.56 sec
2023-03-31 08:04:38,951 		1056 of 10000 with 71.97% 	 Time used:  0.67 sec
2023-03-31 08:04:39,607 		1080 of 10000 with 71.85% 	 Time used:  0.66 sec
2023-03-31 08:04:40,182 		1104 of 10000 with 72.01% 	 Time used:  0.57 sec
2023-03-31 08:04:40,829 		1128 of 10000 with 72.07% 	 Time used:  0.65 sec
2023-03-31 08:04:41,422 		1152 of 10000 with 71.96% 	 Time used:  0.59 sec
2023-03-31 08:04:42,057 		1176 of 10000 with 72.02% 	 Time used:  0.63 sec
2023-03-31 08:04:42,643 		1200 of 10000 with 72.08% 	 Time used:  0.59 sec
2023-03-31 08:04:43,254 		1224 of 10000 with 72.22% 	 Time used:  0.61 sec
2023-03-31 08:04:43,934 		1248 of 10000 with 71.88% 	 Time used:  0.68 sec
2023-03-31 08:04:44,507 		1272 of 10000 with 71.70% 	 Time used:  0.57 sec
2023-03-31 08:04:45,104 		1296 of 10000 with 71.99% 	 Time used:  0.60 sec
2023-03-31 08:04:45,686 		1320 of 10000 with 71.89% 	 Time used:  0.58 sec
2023-03-31 08:04:46,247 		1344 of 10000 with 71.65% 	 Time used:  0.56 sec
2023-03-31 08:04:46,758 		1368 of 10000 with 71.71% 	 Time used:  0.51 sec
2023-03-31 08:04:47,364 		1392 of 10000 with 71.55% 	 Time used:  0.61 sec
2023-03-31 08:04:47,956 		1416 of 10000 with 71.54% 	 Time used:  0.59 sec
2023-03-31 08:04:48,551 		1440 of 10000 with 71.53% 	 Time used:  0.60 sec
2023-03-31 08:04:49,109 		1464 of 10000 with 71.52% 	 Time used:  0.56 sec
2023-03-31 08:04:49,677 		1488 of 10000 with 71.57% 	 Time used:  0.57 sec
2023-03-31 08:04:50,266 		1512 of 10000 with 71.49% 	 Time used:  0.59 sec
2023-03-31 08:04:50,878 		1536 of 10000 with 71.22% 	 Time used:  0.61 sec
2023-03-31 08:04:51,431 		1560 of 10000 with 71.03% 	 Time used:  0.55 sec
2023-03-31 08:04:52,050 		1584 of 10000 with 70.90% 	 Time used:  0.62 sec
2023-03-31 08:04:52,704 		1608 of 10000 with 70.90% 	 Time used:  0.65 sec
2023-03-31 08:04:53,258 		1632 of 10000 with 71.14% 	 Time used:  0.55 sec
2023-03-31 08:04:53,854 		1656 of 10000 with 71.32% 	 Time used:  0.60 sec
2023-03-31 08:04:54,449 		1680 of 10000 with 71.43% 	 Time used:  0.59 sec
2023-03-31 08:04:55,068 		1704 of 10000 with 71.42% 	 Time used:  0.62 sec
2023-03-31 08:04:55,625 		1728 of 10000 with 71.47% 	 Time used:  0.56 sec
2023-03-31 08:04:56,226 		1752 of 10000 with 71.40% 	 Time used:  0.60 sec
2023-03-31 08:04:56,850 		1776 of 10000 with 71.34% 	 Time used:  0.62 sec
2023-03-31 08:04:57,485 		1800 of 10000 with 71.17% 	 Time used:  0.63 sec
2023-03-31 08:04:58,074 		1824 of 10000 with 71.16% 	 Time used:  0.59 sec
2023-03-31 08:04:58,638 		1848 of 10000 with 71.10% 	 Time used:  0.56 sec
2023-03-31 08:04:59,246 		1872 of 10000 with 71.10% 	 Time used:  0.61 sec
2023-03-31 08:04:59,820 		1896 of 10000 with 71.41% 	 Time used:  0.57 sec
2023-03-31 08:05:00,405 		1920 of 10000 with 71.46% 	 Time used:  0.58 sec
2023-03-31 08:05:00,972 		1944 of 10000 with 71.19% 	 Time used:  0.57 sec
2023-03-31 08:05:01,549 		1968 of 10000 with 71.24% 	 Time used:  0.58 sec
2023-03-31 08:05:02,177 		1992 of 10000 with 71.23% 	 Time used:  0.63 sec
2023-03-31 08:05:02,808 		2016 of 10000 with 71.18% 	 Time used:  0.63 sec
2023-03-31 08:05:03,389 		2040 of 10000 with 71.03% 	 Time used:  0.58 sec
2023-03-31 08:05:04,009 		2064 of 10000 with 71.08% 	 Time used:  0.62 sec
2023-03-31 08:05:04,524 		2088 of 10000 with 71.02% 	 Time used:  0.51 sec
2023-03-31 08:05:05,187 		2112 of 10000 with 70.98% 	 Time used:  0.66 sec
2023-03-31 08:05:05,748 		2136 of 10000 with 70.97% 	 Time used:  0.56 sec
2023-03-31 08:05:06,357 		2160 of 10000 with 71.06% 	 Time used:  0.61 sec
2023-03-31 08:05:06,985 		2184 of 10000 with 71.02% 	 Time used:  0.63 sec
2023-03-31 08:05:07,536 		2208 of 10000 with 71.06% 	 Time used:  0.55 sec
2023-03-31 08:05:08,111 		2232 of 10000 with 70.88% 	 Time used:  0.57 sec
2023-03-31 08:05:08,735 		2256 of 10000 with 70.74% 	 Time used:  0.62 sec
2023-03-31 08:05:09,342 		2280 of 10000 with 70.83% 	 Time used:  0.61 sec
2023-03-31 08:05:09,946 		2304 of 10000 with 70.79% 	 Time used:  0.60 sec
2023-03-31 08:05:10,572 		2328 of 10000 with 70.75% 	 Time used:  0.62 sec
2023-03-31 08:05:11,146 		2352 of 10000 with 70.79% 	 Time used:  0.57 sec
2023-03-31 08:05:11,681 		2376 of 10000 with 70.83% 	 Time used:  0.54 sec
2023-03-31 08:05:12,281 		2400 of 10000 with 70.96% 	 Time used:  0.60 sec
2023-03-31 08:05:12,873 		2424 of 10000 with 70.87% 	 Time used:  0.59 sec
2023-03-31 08:05:13,465 		2448 of 10000 with 70.83% 	 Time used:  0.59 sec
2023-03-31 08:05:14,115 		2472 of 10000 with 71.00% 	 Time used:  0.65 sec
2023-03-31 08:05:14,760 		2496 of 10000 with 71.03% 	 Time used:  0.64 sec
2023-03-31 08:05:15,363 		2520 of 10000 with 70.95% 	 Time used:  0.60 sec
2023-03-31 08:05:15,953 		2544 of 10000 with 70.75% 	 Time used:  0.59 sec
2023-03-31 08:05:16,579 		2568 of 10000 with 70.83% 	 Time used:  0.63 sec
2023-03-31 08:05:17,148 		2592 of 10000 with 70.76% 	 Time used:  0.57 sec
2023-03-31 08:05:17,671 		2616 of 10000 with 70.64% 	 Time used:  0.52 sec
2023-03-31 08:05:18,255 		2640 of 10000 with 70.61% 	 Time used:  0.58 sec
2023-03-31 08:05:18,832 		2664 of 10000 with 70.57% 	 Time used:  0.58 sec
2023-03-31 08:05:19,389 		2688 of 10000 with 70.65% 	 Time used:  0.56 sec
2023-03-31 08:05:20,007 		2712 of 10000 with 70.54% 	 Time used:  0.62 sec
2023-03-31 08:05:20,540 		2736 of 10000 with 70.43% 	 Time used:  0.53 sec
2023-03-31 08:05:21,207 		2760 of 10000 with 70.33% 	 Time used:  0.67 sec
2023-03-31 08:05:21,809 		2784 of 10000 with 70.29% 	 Time used:  0.60 sec
2023-03-31 08:05:22,401 		2808 of 10000 with 70.30% 	 Time used:  0.59 sec
2023-03-31 08:05:22,969 		2832 of 10000 with 70.30% 	 Time used:  0.57 sec
2023-03-31 08:05:23,604 		2856 of 10000 with 70.17% 	 Time used:  0.63 sec
2023-03-31 08:05:24,158 		2880 of 10000 with 70.38% 	 Time used:  0.55 sec
2023-03-31 08:05:24,802 		2904 of 10000 with 70.45% 	 Time used:  0.64 sec
2023-03-31 08:05:25,380 		2928 of 10000 with 70.49% 	 Time used:  0.58 sec
2023-03-31 08:05:26,094 		2952 of 10000 with 70.43% 	 Time used:  0.71 sec
2023-03-31 08:05:26,665 		2976 of 10000 with 70.43% 	 Time used:  0.57 sec
2023-03-31 08:05:27,263 		3000 of 10000 with 70.30% 	 Time used:  0.60 sec
2023-03-31 08:05:27,910 		3024 of 10000 with 70.37% 	 Time used:  0.65 sec
2023-03-31 08:05:28,490 		3048 of 10000 with 70.31% 	 Time used:  0.58 sec
2023-03-31 08:05:29,094 		3072 of 10000 with 70.21% 	 Time used:  0.60 sec
2023-03-31 08:05:29,668 		3096 of 10000 with 70.19% 	 Time used:  0.57 sec
2023-03-31 08:05:30,245 		3120 of 10000 with 70.19% 	 Time used:  0.58 sec
2023-03-31 08:05:30,822 		3144 of 10000 with 70.17% 	 Time used:  0.58 sec
2023-03-31 08:05:31,361 		3168 of 10000 with 70.23% 	 Time used:  0.54 sec
2023-03-31 08:05:31,922 		3192 of 10000 with 70.21% 	 Time used:  0.56 sec
2023-03-31 08:05:32,521 		3216 of 10000 with 70.12% 	 Time used:  0.60 sec
2023-03-31 08:05:33,114 		3240 of 10000 with 70.12% 	 Time used:  0.59 sec
2023-03-31 08:05:33,679 		3264 of 10000 with 70.13% 	 Time used:  0.56 sec
2023-03-31 08:05:34,264 		3288 of 10000 with 70.19% 	 Time used:  0.59 sec
2023-03-31 08:05:34,840 		3312 of 10000 with 70.20% 	 Time used:  0.58 sec
2023-03-31 08:05:35,421 		3336 of 10000 with 70.11% 	 Time used:  0.58 sec
2023-03-31 08:05:36,060 		3360 of 10000 with 69.97% 	 Time used:  0.64 sec
2023-03-31 08:05:36,660 		3384 of 10000 with 69.98% 	 Time used:  0.60 sec
2023-03-31 08:05:37,246 		3408 of 10000 with 70.01% 	 Time used:  0.59 sec
2023-03-31 08:05:37,853 		3432 of 10000 with 69.93% 	 Time used:  0.61 sec
2023-03-31 08:05:38,424 		3456 of 10000 with 69.97% 	 Time used:  0.57 sec
2023-03-31 08:05:39,012 		3480 of 10000 with 69.86% 	 Time used:  0.59 sec
2023-03-31 08:05:39,627 		3504 of 10000 with 69.75% 	 Time used:  0.61 sec
2023-03-31 08:05:40,196 		3528 of 10000 with 69.64% 	 Time used:  0.57 sec
2023-03-31 08:05:40,789 		3552 of 10000 with 69.71% 	 Time used:  0.59 sec
2023-03-31 08:05:41,389 		3576 of 10000 with 69.69% 	 Time used:  0.60 sec
2023-03-31 08:05:42,138 		3600 of 10000 with 69.81% 	 Time used:  0.75 sec
2023-03-31 08:05:42,735 		3624 of 10000 with 69.73% 	 Time used:  0.60 sec
2023-03-31 08:05:43,327 		3648 of 10000 with 69.71% 	 Time used:  0.59 sec
2023-03-31 08:05:43,894 		3672 of 10000 with 69.77% 	 Time used:  0.57 sec
2023-03-31 08:05:44,440 		3696 of 10000 with 69.83% 	 Time used:  0.55 sec
2023-03-31 08:05:45,081 		3720 of 10000 with 69.84% 	 Time used:  0.64 sec
2023-03-31 08:05:45,782 		3744 of 10000 with 69.85% 	 Time used:  0.70 sec
2023-03-31 08:05:46,469 		3768 of 10000 with 69.88% 	 Time used:  0.69 sec
2023-03-31 08:05:47,124 		3792 of 10000 with 69.83% 	 Time used:  0.65 sec
2023-03-31 08:05:47,737 		3816 of 10000 with 69.89% 	 Time used:  0.61 sec
2023-03-31 08:05:48,326 		3840 of 10000 with 69.92% 	 Time used:  0.59 sec
2023-03-31 08:05:48,914 		3864 of 10000 with 69.95% 	 Time used:  0.59 sec
2023-03-31 08:05:49,595 		3888 of 10000 with 69.86% 	 Time used:  0.68 sec
2023-03-31 08:05:50,142 		3912 of 10000 with 69.84% 	 Time used:  0.55 sec
2023-03-31 08:05:50,694 		3936 of 10000 with 69.87% 	 Time used:  0.55 sec
2023-03-31 08:05:51,240 		3960 of 10000 with 69.92% 	 Time used:  0.55 sec
2023-03-31 08:05:51,853 		3984 of 10000 with 69.88% 	 Time used:  0.61 sec
2023-03-31 08:05:52,453 		4008 of 10000 with 69.84% 	 Time used:  0.60 sec
2023-03-31 08:05:53,003 		4032 of 10000 with 69.92% 	 Time used:  0.55 sec
2023-03-31 08:05:53,709 		4056 of 10000 with 69.95% 	 Time used:  0.71 sec
2023-03-31 08:05:54,305 		4080 of 10000 with 70.00% 	 Time used:  0.60 sec
2023-03-31 08:05:54,860 		4104 of 10000 with 70.03% 	 Time used:  0.55 sec
2023-03-31 08:05:55,481 		4128 of 10000 with 69.99% 	 Time used:  0.62 sec
2023-03-31 08:05:56,111 		4152 of 10000 with 70.04% 	 Time used:  0.63 sec
2023-03-31 08:05:56,785 		4176 of 10000 with 70.09% 	 Time used:  0.67 sec
2023-03-31 08:05:57,343 		4200 of 10000 with 70.14% 	 Time used:  0.56 sec
2023-03-31 08:05:57,949 		4224 of 10000 with 70.15% 	 Time used:  0.61 sec
2023-03-31 08:05:58,494 		4248 of 10000 with 70.20% 	 Time used:  0.54 sec
2023-03-31 08:05:59,076 		4272 of 10000 with 70.29% 	 Time used:  0.58 sec
2023-03-31 08:05:59,642 		4296 of 10000 with 70.25% 	 Time used:  0.57 sec
2023-03-31 08:06:00,201 		4320 of 10000 with 70.21% 	 Time used:  0.56 sec
2023-03-31 08:06:00,791 		4344 of 10000 with 70.23% 	 Time used:  0.59 sec
2023-03-31 08:06:01,404 		4368 of 10000 with 70.26% 	 Time used:  0.61 sec
2023-03-31 08:06:01,978 		4392 of 10000 with 70.31% 	 Time used:  0.57 sec
2023-03-31 08:06:02,593 		4416 of 10000 with 70.31% 	 Time used:  0.61 sec
2023-03-31 08:06:03,205 		4440 of 10000 with 70.41% 	 Time used:  0.61 sec
2023-03-31 08:06:03,815 		4464 of 10000 with 70.43% 	 Time used:  0.61 sec
2023-03-31 08:06:04,494 		4488 of 10000 with 70.45% 	 Time used:  0.68 sec
2023-03-31 08:06:05,070 		4512 of 10000 with 70.43% 	 Time used:  0.58 sec
2023-03-31 08:06:05,652 		4536 of 10000 with 70.44% 	 Time used:  0.58 sec
2023-03-31 08:06:06,320 		4560 of 10000 with 70.31% 	 Time used:  0.67 sec
2023-03-31 08:06:06,919 		4584 of 10000 with 70.31% 	 Time used:  0.60 sec
2023-03-31 08:06:07,517 		4608 of 10000 with 70.33% 	 Time used:  0.60 sec
2023-03-31 08:06:08,169 		4632 of 10000 with 70.32% 	 Time used:  0.65 sec
2023-03-31 08:06:08,780 		4656 of 10000 with 70.27% 	 Time used:  0.61 sec
2023-03-31 08:06:09,393 		4680 of 10000 with 70.34% 	 Time used:  0.61 sec
2023-03-31 08:06:10,017 		4704 of 10000 with 70.32% 	 Time used:  0.62 sec
2023-03-31 08:06:10,607 		4728 of 10000 with 70.28% 	 Time used:  0.59 sec
2023-03-31 08:06:11,174 		4752 of 10000 with 70.22% 	 Time used:  0.57 sec
2023-03-31 08:06:11,774 		4776 of 10000 with 70.27% 	 Time used:  0.60 sec
2023-03-31 08:06:12,343 		4800 of 10000 with 70.31% 	 Time used:  0.57 sec
2023-03-31 08:06:12,960 		4824 of 10000 with 70.38% 	 Time used:  0.62 sec
2023-03-31 08:06:13,593 		4848 of 10000 with 70.36% 	 Time used:  0.63 sec
2023-03-31 08:06:14,154 		4872 of 10000 with 70.46% 	 Time used:  0.56 sec
2023-03-31 08:06:14,809 		4896 of 10000 with 70.49% 	 Time used:  0.66 sec
2023-03-31 08:06:15,471 		4920 of 10000 with 70.53% 	 Time used:  0.66 sec
2023-03-31 08:06:16,119 		4944 of 10000 with 70.45% 	 Time used:  0.65 sec
2023-03-31 08:06:16,687 		4968 of 10000 with 70.41% 	 Time used:  0.57 sec
2023-03-31 08:06:17,320 		4992 of 10000 with 70.41% 	 Time used:  0.63 sec
2023-03-31 08:06:17,932 		5016 of 10000 with 70.41% 	 Time used:  0.61 sec
2023-03-31 08:06:18,520 		5040 of 10000 with 70.44% 	 Time used:  0.59 sec
2023-03-31 08:06:19,103 		5064 of 10000 with 70.40% 	 Time used:  0.58 sec
2023-03-31 08:06:19,706 		5088 of 10000 with 70.42% 	 Time used:  0.60 sec
2023-03-31 08:06:20,285 		5112 of 10000 with 70.42% 	 Time used:  0.58 sec
2023-03-31 08:06:20,929 		5136 of 10000 with 70.40% 	 Time used:  0.64 sec
2023-03-31 08:06:21,544 		5160 of 10000 with 70.43% 	 Time used:  0.61 sec
2023-03-31 08:06:22,117 		5184 of 10000 with 70.41% 	 Time used:  0.57 sec
2023-03-31 08:06:22,678 		5208 of 10000 with 70.33% 	 Time used:  0.56 sec
2023-03-31 08:06:23,304 		5232 of 10000 with 70.36% 	 Time used:  0.63 sec
2023-03-31 08:06:23,898 		5256 of 10000 with 70.40% 	 Time used:  0.59 sec
2023-03-31 08:06:24,498 		5280 of 10000 with 70.40% 	 Time used:  0.60 sec
2023-03-31 08:06:25,117 		5304 of 10000 with 70.42% 	 Time used:  0.62 sec
2023-03-31 08:06:25,665 		5328 of 10000 with 70.42% 	 Time used:  0.55 sec
2023-03-31 08:06:26,328 		5352 of 10000 with 70.37% 	 Time used:  0.66 sec
2023-03-31 08:06:26,935 		5376 of 10000 with 70.35% 	 Time used:  0.61 sec
2023-03-31 08:06:27,597 		5400 of 10000 with 70.30% 	 Time used:  0.66 sec
2023-03-31 08:06:28,197 		5424 of 10000 with 70.28% 	 Time used:  0.60 sec
2023-03-31 08:06:28,806 		5448 of 10000 with 70.23% 	 Time used:  0.61 sec
2023-03-31 08:06:29,546 		5472 of 10000 with 70.19% 	 Time used:  0.74 sec
2023-03-31 08:06:30,196 		5496 of 10000 with 70.21% 	 Time used:  0.65 sec
2023-03-31 08:06:30,836 		5520 of 10000 with 70.25% 	 Time used:  0.64 sec
2023-03-31 08:06:31,429 		5544 of 10000 with 70.20% 	 Time used:  0.59 sec
2023-03-31 08:06:32,087 		5568 of 10000 with 70.11% 	 Time used:  0.66 sec
2023-03-31 08:06:32,727 		5592 of 10000 with 70.15% 	 Time used:  0.64 sec
2023-03-31 08:06:33,293 		5616 of 10000 with 70.19% 	 Time used:  0.57 sec
2023-03-31 08:06:33,875 		5640 of 10000 with 70.21% 	 Time used:  0.58 sec
2023-03-31 08:06:34,509 		5664 of 10000 with 70.09% 	 Time used:  0.63 sec
2023-03-31 08:06:35,210 		5688 of 10000 with 70.06% 	 Time used:  0.70 sec
2023-03-31 08:06:35,824 		5712 of 10000 with 70.06% 	 Time used:  0.61 sec
2023-03-31 08:06:36,446 		5736 of 10000 with 70.08% 	 Time used:  0.62 sec
2023-03-31 08:06:37,082 		5760 of 10000 with 70.07% 	 Time used:  0.64 sec
2023-03-31 08:06:37,701 		5784 of 10000 with 70.04% 	 Time used:  0.62 sec
2023-03-31 08:06:38,287 		5808 of 10000 with 70.01% 	 Time used:  0.58 sec
2023-03-31 08:06:38,906 		5832 of 10000 with 69.98% 	 Time used:  0.62 sec
2023-03-31 08:06:39,608 		5856 of 10000 with 69.95% 	 Time used:  0.70 sec
2023-03-31 08:06:40,167 		5880 of 10000 with 69.95% 	 Time used:  0.56 sec
2023-03-31 08:06:40,725 		5904 of 10000 with 69.90% 	 Time used:  0.56 sec
2023-03-31 08:06:41,362 		5928 of 10000 with 69.85% 	 Time used:  0.64 sec
2023-03-31 08:06:41,928 		5952 of 10000 with 69.88% 	 Time used:  0.57 sec
2023-03-31 08:06:42,521 		5976 of 10000 with 69.90% 	 Time used:  0.59 sec
2023-03-31 08:06:43,088 		6000 of 10000 with 69.85% 	 Time used:  0.57 sec
2023-03-31 08:06:43,689 		6024 of 10000 with 69.79% 	 Time used:  0.60 sec
2023-03-31 08:06:44,276 		6048 of 10000 with 69.82% 	 Time used:  0.59 sec
2023-03-31 08:06:44,880 		6072 of 10000 with 69.81% 	 Time used:  0.60 sec
2023-03-31 08:06:45,462 		6096 of 10000 with 69.87% 	 Time used:  0.58 sec
2023-03-31 08:06:46,069 		6120 of 10000 with 69.92% 	 Time used:  0.61 sec
2023-03-31 08:06:46,655 		6144 of 10000 with 69.86% 	 Time used:  0.59 sec
2023-03-31 08:06:47,239 		6168 of 10000 with 69.81% 	 Time used:  0.58 sec
2023-03-31 08:06:47,839 		6192 of 10000 with 69.78% 	 Time used:  0.60 sec
2023-03-31 08:06:48,435 		6216 of 10000 with 69.77% 	 Time used:  0.60 sec
2023-03-31 08:06:49,176 		6240 of 10000 with 69.79% 	 Time used:  0.74 sec
2023-03-31 08:06:49,801 		6264 of 10000 with 69.81% 	 Time used:  0.62 sec
2023-03-31 08:06:50,429 		6288 of 10000 with 69.85% 	 Time used:  0.63 sec
2023-03-31 08:06:50,982 		6312 of 10000 with 69.87% 	 Time used:  0.55 sec
2023-03-31 08:06:51,580 		6336 of 10000 with 69.89% 	 Time used:  0.60 sec
2023-03-31 08:06:52,125 		6360 of 10000 with 69.91% 	 Time used:  0.54 sec
2023-03-31 08:06:52,774 		6384 of 10000 with 69.85% 	 Time used:  0.65 sec
2023-03-31 08:06:53,357 		6408 of 10000 with 69.91% 	 Time used:  0.58 sec
2023-03-31 08:06:53,952 		6432 of 10000 with 69.90% 	 Time used:  0.59 sec
2023-03-31 08:06:54,517 		6456 of 10000 with 69.89% 	 Time used:  0.56 sec
2023-03-31 08:06:55,170 		6480 of 10000 with 69.88% 	 Time used:  0.65 sec
2023-03-31 08:06:55,738 		6504 of 10000 with 69.85% 	 Time used:  0.57 sec
2023-03-31 08:06:56,347 		6528 of 10000 with 69.91% 	 Time used:  0.61 sec
2023-03-31 08:06:56,977 		6552 of 10000 with 69.92% 	 Time used:  0.63 sec
2023-03-31 08:06:57,606 		6576 of 10000 with 69.94% 	 Time used:  0.63 sec
2023-03-31 08:06:58,228 		6600 of 10000 with 69.94% 	 Time used:  0.62 sec
2023-03-31 08:06:58,843 		6624 of 10000 with 69.97% 	 Time used:  0.61 sec
2023-03-31 08:06:59,459 		6648 of 10000 with 69.96% 	 Time used:  0.62 sec
2023-03-31 08:07:00,050 		6672 of 10000 with 69.98% 	 Time used:  0.59 sec
2023-03-31 08:07:00,671 		6696 of 10000 with 69.94% 	 Time used:  0.62 sec
2023-03-31 08:07:01,229 		6720 of 10000 with 69.96% 	 Time used:  0.56 sec
2023-03-31 08:07:01,826 		6744 of 10000 with 69.96% 	 Time used:  0.60 sec
2023-03-31 08:07:02,450 		6768 of 10000 with 69.93% 	 Time used:  0.62 sec
2023-03-31 08:07:03,010 		6792 of 10000 with 69.89% 	 Time used:  0.56 sec
2023-03-31 08:07:03,592 		6816 of 10000 with 69.95% 	 Time used:  0.58 sec
2023-03-31 08:07:04,205 		6840 of 10000 with 69.93% 	 Time used:  0.61 sec
2023-03-31 08:07:04,750 		6864 of 10000 with 69.93% 	 Time used:  0.55 sec
2023-03-31 08:07:05,523 		6888 of 10000 with 69.95% 	 Time used:  0.77 sec
2023-03-31 08:07:06,167 		6912 of 10000 with 69.99% 	 Time used:  0.64 sec
2023-03-31 08:07:06,753 		6936 of 10000 with 69.95% 	 Time used:  0.59 sec
2023-03-31 08:07:07,359 		6960 of 10000 with 69.94% 	 Time used:  0.61 sec
2023-03-31 08:07:07,950 		6984 of 10000 with 69.90% 	 Time used:  0.59 sec
2023-03-31 08:07:08,571 		7008 of 10000 with 69.85% 	 Time used:  0.62 sec
2023-03-31 08:07:09,132 		7032 of 10000 with 69.87% 	 Time used:  0.56 sec
2023-03-31 08:07:09,663 		7056 of 10000 with 69.87% 	 Time used:  0.53 sec
2023-03-31 08:07:10,273 		7080 of 10000 with 69.92% 	 Time used:  0.61 sec
2023-03-31 08:07:10,906 		7104 of 10000 with 69.92% 	 Time used:  0.63 sec
2023-03-31 08:07:11,505 		7128 of 10000 with 69.89% 	 Time used:  0.60 sec
2023-03-31 08:07:12,151 		7152 of 10000 with 69.88% 	 Time used:  0.65 sec
2023-03-31 08:07:12,785 		7176 of 10000 with 69.96% 	 Time used:  0.63 sec
2023-03-31 08:07:13,336 		7200 of 10000 with 69.97% 	 Time used:  0.55 sec
2023-03-31 08:07:13,943 		7224 of 10000 with 69.95% 	 Time used:  0.61 sec
2023-03-31 08:07:14,567 		7248 of 10000 with 69.98% 	 Time used:  0.62 sec
2023-03-31 08:07:15,135 		7272 of 10000 with 70.02% 	 Time used:  0.57 sec
2023-03-31 08:07:15,720 		7296 of 10000 with 70.02% 	 Time used:  0.58 sec
2023-03-31 08:07:16,249 		7320 of 10000 with 70.03% 	 Time used:  0.53 sec
2023-03-31 08:07:16,890 		7344 of 10000 with 70.10% 	 Time used:  0.64 sec
2023-03-31 08:07:17,468 		7368 of 10000 with 70.11% 	 Time used:  0.58 sec
2023-03-31 08:07:18,054 		7392 of 10000 with 70.13% 	 Time used:  0.59 sec
2023-03-31 08:07:18,706 		7416 of 10000 with 70.09% 	 Time used:  0.65 sec
2023-03-31 08:07:19,282 		7440 of 10000 with 70.09% 	 Time used:  0.58 sec
2023-03-31 08:07:19,876 		7464 of 10000 with 70.07% 	 Time used:  0.59 sec
2023-03-31 08:07:20,493 		7488 of 10000 with 70.17% 	 Time used:  0.62 sec
2023-03-31 08:07:21,102 		7512 of 10000 with 70.14% 	 Time used:  0.61 sec
2023-03-31 08:07:21,694 		7536 of 10000 with 70.16% 	 Time used:  0.59 sec
2023-03-31 08:07:22,287 		7560 of 10000 with 70.13% 	 Time used:  0.59 sec
2023-03-31 08:07:22,962 		7584 of 10000 with 70.15% 	 Time used:  0.67 sec
2023-03-31 08:07:23,556 		7608 of 10000 with 70.18% 	 Time used:  0.59 sec
2023-03-31 08:07:24,163 		7632 of 10000 with 70.19% 	 Time used:  0.61 sec
2023-03-31 08:07:24,744 		7656 of 10000 with 70.23% 	 Time used:  0.58 sec
2023-03-31 08:07:25,367 		7680 of 10000 with 70.27% 	 Time used:  0.62 sec
2023-03-31 08:07:25,910 		7704 of 10000 with 70.31% 	 Time used:  0.54 sec
2023-03-31 08:07:26,498 		7728 of 10000 with 70.33% 	 Time used:  0.59 sec
2023-03-31 08:07:27,097 		7752 of 10000 with 70.30% 	 Time used:  0.60 sec
2023-03-31 08:07:27,740 		7776 of 10000 with 70.32% 	 Time used:  0.64 sec
2023-03-31 08:07:28,442 		7800 of 10000 with 70.29% 	 Time used:  0.70 sec
2023-03-31 08:07:29,022 		7824 of 10000 with 70.32% 	 Time used:  0.58 sec
2023-03-31 08:07:29,650 		7848 of 10000 with 70.30% 	 Time used:  0.63 sec
2023-03-31 08:07:30,358 		7872 of 10000 with 70.27% 	 Time used:  0.71 sec
2023-03-31 08:07:30,906 		7896 of 10000 with 70.28% 	 Time used:  0.55 sec
2023-03-31 08:07:31,524 		7920 of 10000 with 70.24% 	 Time used:  0.62 sec
2023-03-31 08:07:32,114 		7944 of 10000 with 70.23% 	 Time used:  0.59 sec
2023-03-31 08:07:32,658 		7968 of 10000 with 70.23% 	 Time used:  0.54 sec
2023-03-31 08:07:33,236 		7992 of 10000 with 70.21% 	 Time used:  0.58 sec
2023-03-31 08:07:33,863 		8016 of 10000 with 70.22% 	 Time used:  0.63 sec
2023-03-31 08:07:34,499 		8040 of 10000 with 70.22% 	 Time used:  0.64 sec
2023-03-31 08:07:35,084 		8064 of 10000 with 70.25% 	 Time used:  0.58 sec
2023-03-31 08:07:35,701 		8088 of 10000 with 70.24% 	 Time used:  0.62 sec
2023-03-31 08:07:36,339 		8112 of 10000 with 70.28% 	 Time used:  0.64 sec
2023-03-31 08:07:36,898 		8136 of 10000 with 70.23% 	 Time used:  0.56 sec
2023-03-31 08:07:37,493 		8160 of 10000 with 70.29% 	 Time used:  0.59 sec
2023-03-31 08:07:38,097 		8184 of 10000 with 70.25% 	 Time used:  0.60 sec
2023-03-31 08:07:38,665 		8208 of 10000 with 70.26% 	 Time used:  0.57 sec
2023-03-31 08:07:39,283 		8232 of 10000 with 70.26% 	 Time used:  0.62 sec
2023-03-31 08:07:40,016 		8256 of 10000 with 70.28% 	 Time used:  0.73 sec
2023-03-31 08:07:40,624 		8280 of 10000 with 70.28% 	 Time used:  0.61 sec
2023-03-31 08:07:41,225 		8304 of 10000 with 70.23% 	 Time used:  0.60 sec
2023-03-31 08:07:41,829 		8328 of 10000 with 70.16% 	 Time used:  0.60 sec
2023-03-31 08:07:42,445 		8352 of 10000 with 70.17% 	 Time used:  0.62 sec
2023-03-31 08:07:43,105 		8376 of 10000 with 70.19% 	 Time used:  0.66 sec
2023-03-31 08:07:43,748 		8400 of 10000 with 70.18% 	 Time used:  0.64 sec
2023-03-31 08:07:44,296 		8424 of 10000 with 70.20% 	 Time used:  0.55 sec
2023-03-31 08:07:44,906 		8448 of 10000 with 70.17% 	 Time used:  0.61 sec
2023-03-31 08:07:45,672 		8472 of 10000 with 70.14% 	 Time used:  0.77 sec
2023-03-31 08:07:46,277 		8496 of 10000 with 70.13% 	 Time used:  0.60 sec
2023-03-31 08:07:46,824 		8520 of 10000 with 70.18% 	 Time used:  0.55 sec
2023-03-31 08:07:47,451 		8544 of 10000 with 70.13% 	 Time used:  0.63 sec
2023-03-31 08:07:48,082 		8568 of 10000 with 70.14% 	 Time used:  0.63 sec
2023-03-31 08:07:48,691 		8592 of 10000 with 70.11% 	 Time used:  0.61 sec
2023-03-31 08:07:49,393 		8616 of 10000 with 70.10% 	 Time used:  0.70 sec
2023-03-31 08:07:50,016 		8640 of 10000 with 70.08% 	 Time used:  0.62 sec
2023-03-31 08:07:50,670 		8664 of 10000 with 70.07% 	 Time used:  0.65 sec
2023-03-31 08:07:51,292 		8688 of 10000 with 70.04% 	 Time used:  0.62 sec
2023-03-31 08:07:51,910 		8712 of 10000 with 70.08% 	 Time used:  0.62 sec
2023-03-31 08:07:52,589 		8736 of 10000 with 70.04% 	 Time used:  0.68 sec
2023-03-31 08:07:53,201 		8760 of 10000 with 70.02% 	 Time used:  0.61 sec
2023-03-31 08:07:53,806 		8784 of 10000 with 70.01% 	 Time used:  0.60 sec
2023-03-31 08:07:54,369 		8808 of 10000 with 70.02% 	 Time used:  0.56 sec
2023-03-31 08:07:54,966 		8832 of 10000 with 70.03% 	 Time used:  0.60 sec
2023-03-31 08:07:55,657 		8856 of 10000 with 70.03% 	 Time used:  0.69 sec
2023-03-31 08:07:56,231 		8880 of 10000 with 70.05% 	 Time used:  0.57 sec
2023-03-31 08:07:56,821 		8904 of 10000 with 70.05% 	 Time used:  0.59 sec
2023-03-31 08:07:57,428 		8928 of 10000 with 70.06% 	 Time used:  0.61 sec
2023-03-31 08:07:57,975 		8952 of 10000 with 70.02% 	 Time used:  0.55 sec
2023-03-31 08:07:58,571 		8976 of 10000 with 70.00% 	 Time used:  0.60 sec
2023-03-31 08:07:59,224 		9000 of 10000 with 69.98% 	 Time used:  0.65 sec
2023-03-31 08:07:59,816 		9024 of 10000 with 69.95% 	 Time used:  0.59 sec
2023-03-31 08:08:00,416 		9048 of 10000 with 69.90% 	 Time used:  0.60 sec
2023-03-31 08:08:01,019 		9072 of 10000 with 69.94% 	 Time used:  0.60 sec
2023-03-31 08:08:01,615 		9096 of 10000 with 69.96% 	 Time used:  0.60 sec
2023-03-31 08:08:02,182 		9120 of 10000 with 70.00% 	 Time used:  0.57 sec
2023-03-31 08:08:02,740 		9144 of 10000 with 69.97% 	 Time used:  0.56 sec
2023-03-31 08:08:03,305 		9168 of 10000 with 70.02% 	 Time used:  0.57 sec
2023-03-31 08:08:03,939 		9192 of 10000 with 70.04% 	 Time used:  0.63 sec
2023-03-31 08:08:04,577 		9216 of 10000 with 70.07% 	 Time used:  0.64 sec
2023-03-31 08:08:05,189 		9240 of 10000 with 70.04% 	 Time used:  0.61 sec
2023-03-31 08:08:06,002 		9264 of 10000 with 70.06% 	 Time used:  0.81 sec
2023-03-31 08:08:06,622 		9288 of 10000 with 70.04% 	 Time used:  0.62 sec
2023-03-31 08:08:07,248 		9312 of 10000 with 70.03% 	 Time used:  0.63 sec
2023-03-31 08:08:07,806 		9336 of 10000 with 70.07% 	 Time used:  0.56 sec
2023-03-31 08:08:08,511 		9360 of 10000 with 70.06% 	 Time used:  0.70 sec
2023-03-31 08:08:09,059 		9384 of 10000 with 70.03% 	 Time used:  0.55 sec
2023-03-31 08:08:09,818 		9408 of 10000 with 70.06% 	 Time used:  0.76 sec
2023-03-31 08:08:10,429 		9432 of 10000 with 70.01% 	 Time used:  0.61 sec
2023-03-31 08:08:11,039 		9456 of 10000 with 69.95% 	 Time used:  0.61 sec
2023-03-31 08:08:11,588 		9480 of 10000 with 69.94% 	 Time used:  0.55 sec
2023-03-31 08:08:12,193 		9504 of 10000 with 69.94% 	 Time used:  0.60 sec
2023-03-31 08:08:12,825 		9528 of 10000 with 69.96% 	 Time used:  0.63 sec
2023-03-31 08:08:13,377 		9552 of 10000 with 69.99% 	 Time used:  0.55 sec
2023-03-31 08:08:13,961 		9576 of 10000 with 69.99% 	 Time used:  0.58 sec
2023-03-31 08:08:14,582 		9600 of 10000 with 70.01% 	 Time used:  0.62 sec
2023-03-31 08:08:15,163 		9624 of 10000 with 69.99% 	 Time used:  0.58 sec
2023-03-31 08:08:15,730 		9648 of 10000 with 69.99% 	 Time used:  0.57 sec
2023-03-31 08:08:16,299 		9672 of 10000 with 70.04% 	 Time used:  0.57 sec
2023-03-31 08:08:17,000 		9696 of 10000 with 70.07% 	 Time used:  0.70 sec
2023-03-31 08:08:17,586 		9720 of 10000 with 70.09% 	 Time used:  0.59 sec
2023-03-31 08:08:18,180 		9744 of 10000 with 70.10% 	 Time used:  0.59 sec
2023-03-31 08:08:18,817 		9768 of 10000 with 70.12% 	 Time used:  0.64 sec
2023-03-31 08:08:19,394 		9792 of 10000 with 70.06% 	 Time used:  0.58 sec
2023-03-31 08:08:19,963 		9816 of 10000 with 70.05% 	 Time used:  0.57 sec
2023-03-31 08:08:20,569 		9840 of 10000 with 70.02% 	 Time used:  0.61 sec
2023-03-31 08:08:21,165 		9864 of 10000 with 69.97% 	 Time used:  0.60 sec
2023-03-31 08:08:21,742 		9888 of 10000 with 69.94% 	 Time used:  0.58 sec
2023-03-31 08:08:22,338 		9912 of 10000 with 69.97% 	 Time used:  0.60 sec
2023-03-31 08:08:22,929 		9936 of 10000 with 69.96% 	 Time used:  0.59 sec
2023-03-31 08:08:23,549 		9960 of 10000 with 69.97% 	 Time used:  0.62 sec
2023-03-31 08:08:24,106 		9984 of 10000 with 69.94% 	 Time used:  0.56 sec
2023-03-31 08:08:24,552 		10000 of 10000 with 69.93% 	 Time used:  0.44 sec
2023-03-31 08:08:24,552 
2023-03-31 08:08:24,554 			Learning rate: weights:   1.000e-02    
2023-03-31 08:08:24,554 			Last test performance: 69.93%
2023-03-31 08:08:24,554 ----------------
2023-03-31 08:08:37,016   45  =>  0    		Training 486 pattern with 70.62% 	Forward time: 	12.23 sec
2023-03-31 08:08:37,016 			Loss:    6.363e-01    			Backward time: 	 0.22 sec 
2023-03-31 08:08:37,016 ADAM: Layer 0 -> dw_min:9.9831e-01  dw_max:1.0021e+00 lr:1.0000e-02
2023-03-31 08:08:37,016 ADAM: Layer 1 -> dw_min:9.9305e-01  dw_max:1.0051e+00 lr:1.0000e-02
2023-03-31 08:08:37,017 ADAM: Layer 2 -> dw_min:9.8992e-01  dw_max:1.0083e+00 lr:1.0000e-02
2023-03-31 08:08:37,017 ADAM: Layer 3 -> dw_min:9.9580e-01  dw_max:1.0042e+00 lr:1.0000e-02
2023-03-31 08:08:37,071 			Learning rate: weights:   1.000e-02    
2023-03-31 08:08:37,071 			Last test performance: 69.93%
2023-03-31 08:08:37,071 ----------------
2023-03-31 08:08:48,933   45  =>  1    		Training 486 pattern with 73.96% 	Forward time: 	11.63 sec
2023-03-31 08:08:48,933 			Loss:    6.439e-01    			Backward time: 	 0.22 sec 
2023-03-31 08:08:48,933 ADAM: Layer 0 -> dw_min:9.9835e-01  dw_max:1.0020e+00 lr:1.0000e-02
2023-03-31 08:08:48,933 ADAM: Layer 1 -> dw_min:9.9370e-01  dw_max:1.0044e+00 lr:1.0000e-02
2023-03-31 08:08:48,933 ADAM: Layer 2 -> dw_min:9.9013e-01  dw_max:1.0119e+00 lr:1.0000e-02
2023-03-31 08:08:48,933 ADAM: Layer 3 -> dw_min:9.9671e-01  dw_max:1.0037e+00 lr:1.0000e-02
2023-03-31 08:08:49,032 			Learning rate: weights:   1.000e-02    
2023-03-31 08:08:49,032 			Last test performance: 69.93%
2023-03-31 08:08:49,032 ----------------
2023-03-31 08:09:01,524   45  =>  2    		Training 486 pattern with 72.71% 	Forward time: 	12.26 sec
2023-03-31 08:09:01,524 			Loss:    6.734e-01    			Backward time: 	 0.22 sec 
2023-03-31 08:09:01,525 ADAM: Layer 0 -> dw_min:9.9774e-01  dw_max:1.0024e+00 lr:1.0000e-02
2023-03-31 08:09:01,525 ADAM: Layer 1 -> dw_min:9.9446e-01  dw_max:1.0046e+00 lr:1.0000e-02
2023-03-31 08:09:01,525 ADAM: Layer 2 -> dw_min:9.9112e-01  dw_max:1.0107e+00 lr:1.0000e-02
2023-03-31 08:09:01,525 ADAM: Layer 3 -> dw_min:9.9599e-01  dw_max:1.0050e+00 lr:1.0000e-02
2023-03-31 08:09:01,573 			Learning rate: weights:   1.000e-02    
2023-03-31 08:09:01,573 			Last test performance: 69.93%
2023-03-31 08:09:01,573 ----------------
2023-03-31 08:09:14,086   45  =>  3    		Training 486 pattern with 71.04% 	Forward time: 	12.29 sec
2023-03-31 08:09:14,086 			Loss:    6.923e-01    			Backward time: 	 0.22 sec 
2023-03-31 08:09:14,087 ADAM: Layer 0 -> dw_min:9.9759e-01  dw_max:1.0027e+00 lr:1.0000e-02
2023-03-31 08:09:14,087 ADAM: Layer 1 -> dw_min:9.9088e-01  dw_max:1.0051e+00 lr:1.0000e-02
2023-03-31 08:09:14,087 ADAM: Layer 2 -> dw_min:9.9056e-01  dw_max:1.0124e+00 lr:1.0000e-02
2023-03-31 08:09:14,087 ADAM: Layer 3 -> dw_min:9.9657e-01  dw_max:1.0045e+00 lr:1.0000e-02
2023-03-31 08:09:14,330 			Learning rate: weights:   1.000e-02    
2023-03-31 08:09:14,330 			Last test performance: 69.93%
2023-03-31 08:09:14,330 ----------------
2023-03-31 08:09:26,463   45  =>  4    		Training 486 pattern with 70.62% 	Forward time: 	11.91 sec
2023-03-31 08:09:26,463 			Loss:    7.179e-01    			Backward time: 	 0.22 sec 
2023-03-31 08:09:26,464 ADAM: Layer 0 -> dw_min:9.9766e-01  dw_max:1.0030e+00 lr:1.0000e-02
2023-03-31 08:09:26,464 ADAM: Layer 1 -> dw_min:9.9161e-01  dw_max:1.0053e+00 lr:1.0000e-02
2023-03-31 08:09:26,464 ADAM: Layer 2 -> dw_min:9.8892e-01  dw_max:1.0112e+00 lr:1.0000e-02
2023-03-31 08:09:26,464 ADAM: Layer 3 -> dw_min:9.9642e-01  dw_max:1.0039e+00 lr:1.0000e-02
2023-03-31 08:09:26,548 			Learning rate: weights:   1.000e-02    
2023-03-31 08:09:26,548 			Last test performance: 69.93%
2023-03-31 08:09:26,548 ----------------
2023-03-31 08:09:38,639   45  =>  5    		Training 486 pattern with 72.92% 	Forward time: 	11.86 sec
2023-03-31 08:09:38,639 			Loss:    6.382e-01    			Backward time: 	 0.22 sec 
2023-03-31 08:09:38,639 ADAM: Layer 0 -> dw_min:9.9758e-01  dw_max:1.0029e+00 lr:1.0000e-02
2023-03-31 08:09:38,640 ADAM: Layer 1 -> dw_min:9.9235e-01  dw_max:1.0047e+00 lr:1.0000e-02
2023-03-31 08:09:38,640 ADAM: Layer 2 -> dw_min:9.9009e-01  dw_max:1.0101e+00 lr:1.0000e-02
2023-03-31 08:09:38,640 ADAM: Layer 3 -> dw_min:9.9650e-01  dw_max:1.0039e+00 lr:1.0000e-02
2023-03-31 08:09:38,720 			Learning rate: weights:   1.000e-02    
2023-03-31 08:09:38,720 			Last test performance: 69.93%
2023-03-31 08:09:38,720 ----------------
2023-03-31 08:09:50,861   45  =>  6    		Training 486 pattern with 71.04% 	Forward time: 	11.91 sec
2023-03-31 08:09:50,861 			Loss:    6.634e-01    			Backward time: 	 0.22 sec 
2023-03-31 08:09:50,861 ADAM: Layer 0 -> dw_min:9.9689e-01  dw_max:1.0032e+00 lr:1.0000e-02
2023-03-31 08:09:50,861 ADAM: Layer 1 -> dw_min:9.9244e-01  dw_max:1.0057e+00 lr:1.0000e-02
2023-03-31 08:09:50,861 ADAM: Layer 2 -> dw_min:9.9088e-01  dw_max:1.0091e+00 lr:1.0000e-02
2023-03-31 08:09:50,862 ADAM: Layer 3 -> dw_min:9.9649e-01  dw_max:1.0054e+00 lr:1.0000e-02
2023-03-31 08:09:50,974 			Learning rate: weights:   1.000e-02    
2023-03-31 08:09:50,974 			Last test performance: 69.93%
2023-03-31 08:09:50,974 ----------------
2023-03-31 08:10:03,138   45  =>  7    		Training 486 pattern with 71.88% 	Forward time: 	11.94 sec
2023-03-31 08:10:03,138 			Loss:    6.935e-01    			Backward time: 	 0.22 sec 
2023-03-31 08:10:03,138 ADAM: Layer 0 -> dw_min:9.9686e-01  dw_max:1.0034e+00 lr:1.0000e-02
2023-03-31 08:10:03,138 ADAM: Layer 1 -> dw_min:9.9237e-01  dw_max:1.0052e+00 lr:1.0000e-02
2023-03-31 08:10:03,138 ADAM: Layer 2 -> dw_min:9.8962e-01  dw_max:1.0128e+00 lr:1.0000e-02
2023-03-31 08:10:03,139 ADAM: Layer 3 -> dw_min:9.9679e-01  dw_max:1.0052e+00 lr:1.0000e-02
2023-03-31 08:10:03,247 			Learning rate: weights:   1.000e-02    
2023-03-31 08:10:03,247 			Last test performance: 69.93%
2023-03-31 08:10:03,247 ----------------
2023-03-31 08:10:15,463   45  =>  8    		Training 486 pattern with 70.83% 	Forward time: 	11.99 sec
2023-03-31 08:10:15,463 			Loss:    6.818e-01    			Backward time: 	 0.22 sec 
2023-03-31 08:10:15,463 ADAM: Layer 0 -> dw_min:9.9665e-01  dw_max:1.0035e+00 lr:1.0000e-02
2023-03-31 08:10:15,463 ADAM: Layer 1 -> dw_min:9.9295e-01  dw_max:1.0052e+00 lr:1.0000e-02
2023-03-31 08:10:15,463 ADAM: Layer 2 -> dw_min:9.8790e-01  dw_max:1.0118e+00 lr:1.0000e-02
2023-03-31 08:10:15,463 ADAM: Layer 3 -> dw_min:9.9686e-01  dw_max:1.0056e+00 lr:1.0000e-02
2023-03-31 08:10:15,547 			Learning rate: weights:   1.000e-02    
2023-03-31 08:10:15,547 			Last test performance: 69.93%
2023-03-31 08:10:15,547 ----------------
2023-03-31 08:10:28,061   45  =>  9    		Training 486 pattern with 73.54% 	Forward time: 	12.29 sec
2023-03-31 08:10:28,061 			Loss:    6.376e-01    			Backward time: 	 0.22 sec 
2023-03-31 08:10:28,061 ADAM: Layer 0 -> dw_min:9.9716e-01  dw_max:1.0030e+00 lr:1.0000e-02
2023-03-31 08:10:28,061 ADAM: Layer 1 -> dw_min:9.9357e-01  dw_max:1.0060e+00 lr:1.0000e-02
2023-03-31 08:10:28,062 ADAM: Layer 2 -> dw_min:9.8913e-01  dw_max:1.0106e+00 lr:1.0000e-02
2023-03-31 08:10:28,062 ADAM: Layer 3 -> dw_min:9.9585e-01  dw_max:1.0050e+00 lr:1.0000e-02
2023-03-31 08:10:28,144 			Learning rate: weights:   1.000e-02    
2023-03-31 08:10:28,144 			Last test performance: 69.93%
2023-03-31 08:10:28,144 ----------------
2023-03-31 08:10:40,731   45  =>  10   		Training 486 pattern with 75.62% 	Forward time: 	12.36 sec
2023-03-31 08:10:40,731 			Loss:    5.832e-01    			Backward time: 	 0.22 sec 
2023-03-31 08:10:40,731 ADAM: Layer 0 -> dw_min:9.9701e-01  dw_max:1.0032e+00 lr:1.0000e-02
2023-03-31 08:10:40,732 ADAM: Layer 1 -> dw_min:9.9336e-01  dw_max:1.0062e+00 lr:1.0000e-02
2023-03-31 08:10:40,732 ADAM: Layer 2 -> dw_min:9.9015e-01  dw_max:1.0132e+00 lr:1.0000e-02
2023-03-31 08:10:40,732 ADAM: Layer 3 -> dw_min:9.9650e-01  dw_max:1.0044e+00 lr:1.0000e-02
2023-03-31 08:10:40,813 			Learning rate: weights:   1.000e-02    
2023-03-31 08:10:40,814 			Last test performance: 69.93%
2023-03-31 08:10:40,814 ----------------
2023-03-31 08:10:53,518   45  =>  11   		Training 486 pattern with 73.33% 	Forward time: 	12.48 sec
2023-03-31 08:10:53,518 			Loss:    6.656e-01    			Backward time: 	 0.22 sec 
2023-03-31 08:10:53,518 ADAM: Layer 0 -> dw_min:9.9628e-01  dw_max:1.0039e+00 lr:1.0000e-02
2023-03-31 08:10:53,518 ADAM: Layer 1 -> dw_min:9.9362e-01  dw_max:1.0069e+00 lr:1.0000e-02
2023-03-31 08:10:53,518 ADAM: Layer 2 -> dw_min:9.8716e-01  dw_max:1.0125e+00 lr:1.0000e-02
2023-03-31 08:10:53,518 ADAM: Layer 3 -> dw_min:9.9657e-01  dw_max:1.0048e+00 lr:1.0000e-02
2023-03-31 08:10:53,553 			Learning rate: weights:   1.000e-02    
2023-03-31 08:10:53,553 			Last test performance: 69.93%
2023-03-31 08:10:53,553 ----------------
2023-03-31 08:11:06,163   45  =>  12   		Training 486 pattern with 72.08% 	Forward time: 	12.38 sec
2023-03-31 08:11:06,163 			Loss:    6.196e-01    			Backward time: 	 0.22 sec 
2023-03-31 08:11:06,164 ADAM: Layer 0 -> dw_min:9.9618e-01  dw_max:1.0041e+00 lr:1.0000e-02
2023-03-31 08:11:06,164 ADAM: Layer 1 -> dw_min:9.9309e-01  dw_max:1.0065e+00 lr:1.0000e-02
2023-03-31 08:11:06,164 ADAM: Layer 2 -> dw_min:9.8829e-01  dw_max:1.0136e+00 lr:1.0000e-02
2023-03-31 08:11:06,164 ADAM: Layer 3 -> dw_min:9.9643e-01  dw_max:1.0049e+00 lr:1.0000e-02
2023-03-31 08:11:06,246 			Learning rate: weights:   1.000e-02    
2023-03-31 08:11:06,246 			Last test performance: 69.93%
2023-03-31 08:11:06,246 ----------------
2023-03-31 08:11:18,853   45  =>  13   		Training 486 pattern with 70.83% 	Forward time: 	12.38 sec
2023-03-31 08:11:18,853 			Loss:    6.466e-01    			Backward time: 	 0.22 sec 
2023-03-31 08:11:18,853 ADAM: Layer 0 -> dw_min:9.9638e-01  dw_max:1.0031e+00 lr:1.0000e-02
2023-03-31 08:11:18,853 ADAM: Layer 1 -> dw_min:9.9394e-01  dw_max:1.0046e+00 lr:1.0000e-02
2023-03-31 08:11:18,853 ADAM: Layer 2 -> dw_min:9.8551e-01  dw_max:1.0122e+00 lr:1.0000e-02
2023-03-31 08:11:18,854 ADAM: Layer 3 -> dw_min:9.9592e-01  dw_max:1.0045e+00 lr:1.0000e-02
2023-03-31 08:11:18,956 			Learning rate: weights:   1.000e-02    
2023-03-31 08:11:18,957 			Last test performance: 69.93%
2023-03-31 08:11:18,957 ----------------
2023-03-31 08:11:31,257   45  =>  14   		Training 486 pattern with 70.42% 	Forward time: 	12.07 sec
2023-03-31 08:11:31,258 			Loss:    6.773e-01    			Backward time: 	 0.22 sec 
2023-03-31 08:11:31,258 ADAM: Layer 0 -> dw_min:9.9570e-01  dw_max:1.0032e+00 lr:1.0000e-02
2023-03-31 08:11:31,258 ADAM: Layer 1 -> dw_min:9.9373e-01  dw_max:1.0059e+00 lr:1.0000e-02
2023-03-31 08:11:31,258 ADAM: Layer 2 -> dw_min:9.8693e-01  dw_max:1.0112e+00 lr:1.0000e-02
2023-03-31 08:11:31,258 ADAM: Layer 3 -> dw_min:9.9556e-01  dw_max:1.0054e+00 lr:1.0000e-02
2023-03-31 08:11:31,321 			Learning rate: weights:   1.000e-02    
2023-03-31 08:11:31,321 			Last test performance: 69.93%
2023-03-31 08:11:31,321 ----------------
2023-03-31 08:11:43,449   45  =>  15   		Training 486 pattern with 73.75% 	Forward time: 	11.90 sec
2023-03-31 08:11:43,449 			Loss:    6.303e-01    			Backward time: 	 0.22 sec 
2023-03-31 08:11:43,450 ADAM: Layer 0 -> dw_min:9.9619e-01  dw_max:1.0038e+00 lr:1.0000e-02
2023-03-31 08:11:43,450 ADAM: Layer 1 -> dw_min:9.9404e-01  dw_max:1.0054e+00 lr:1.0000e-02
2023-03-31 08:11:43,450 ADAM: Layer 2 -> dw_min:9.8813e-01  dw_max:1.0098e+00 lr:1.0000e-02
2023-03-31 08:11:43,450 ADAM: Layer 3 -> dw_min:9.9603e-01  dw_max:1.0059e+00 lr:1.0000e-02
2023-03-31 08:11:43,549 			Learning rate: weights:   1.000e-02    
2023-03-31 08:11:43,549 			Last test performance: 69.93%
2023-03-31 08:11:43,549 ----------------
2023-03-31 08:11:55,836   45  =>  16   		Training 486 pattern with 69.17% 	Forward time: 	12.06 sec
2023-03-31 08:11:55,836 			Loss:    6.708e-01    			Backward time: 	 0.22 sec 
2023-03-31 08:11:55,836 ADAM: Layer 0 -> dw_min:9.9638e-01  dw_max:1.0039e+00 lr:1.0000e-02
2023-03-31 08:11:55,836 ADAM: Layer 1 -> dw_min:9.9417e-01  dw_max:1.0050e+00 lr:1.0000e-02
2023-03-31 08:11:55,837 ADAM: Layer 2 -> dw_min:9.8954e-01  dw_max:1.0091e+00 lr:1.0000e-02
2023-03-31 08:11:55,837 ADAM: Layer 3 -> dw_min:9.9611e-01  dw_max:1.0053e+00 lr:1.0000e-02
2023-03-31 08:11:55,921 			Learning rate: weights:   1.000e-02    
2023-03-31 08:11:55,921 			Last test performance: 69.93%
2023-03-31 08:11:55,921 ----------------
2023-03-31 08:12:07,989   45  =>  17   		Training 486 pattern with 74.38% 	Forward time: 	11.84 sec
2023-03-31 08:12:07,989 			Loss:    5.939e-01    			Backward time: 	 0.22 sec 
2023-03-31 08:12:07,990 ADAM: Layer 0 -> dw_min:9.9668e-01  dw_max:1.0036e+00 lr:1.0000e-02
2023-03-31 08:12:07,990 ADAM: Layer 1 -> dw_min:9.9434e-01  dw_max:1.0052e+00 lr:1.0000e-02
2023-03-31 08:12:07,990 ADAM: Layer 2 -> dw_min:9.9017e-01  dw_max:1.0092e+00 lr:1.0000e-02
2023-03-31 08:12:07,990 ADAM: Layer 3 -> dw_min:9.9651e-01  dw_max:1.0053e+00 lr:1.0000e-02
2023-03-31 08:12:08,073 			Learning rate: weights:   1.000e-02    
2023-03-31 08:12:08,073 			Last test performance: 69.93%
2023-03-31 08:12:08,073 ----------------
2023-03-31 08:12:20,438   45  =>  18   		Training 486 pattern with 72.71% 	Forward time: 	12.14 sec
2023-03-31 08:12:20,438 			Loss:    6.508e-01    			Backward time: 	 0.22 sec 
2023-03-31 08:12:20,438 ADAM: Layer 0 -> dw_min:9.9625e-01  dw_max:1.0032e+00 lr:1.0000e-02
2023-03-31 08:12:20,438 ADAM: Layer 1 -> dw_min:9.9393e-01  dw_max:1.0065e+00 lr:1.0000e-02
2023-03-31 08:12:20,438 ADAM: Layer 2 -> dw_min:9.9146e-01  dw_max:1.0085e+00 lr:1.0000e-02
2023-03-31 08:12:20,438 ADAM: Layer 3 -> dw_min:9.9648e-01  dw_max:1.0040e+00 lr:1.0000e-02
2023-03-31 08:12:20,578 			Learning rate: weights:   1.000e-02    
2023-03-31 08:12:20,578 			Last test performance: 69.93%
2023-03-31 08:12:20,578 ----------------
2023-03-31 08:12:32,712   45  =>  19   		Training 486 pattern with 74.17% 	Forward time: 	11.91 sec
2023-03-31 08:12:32,713 			Loss:    6.506e-01    			Backward time: 	 0.22 sec 
2023-03-31 08:12:32,713 ADAM: Layer 0 -> dw_min:9.9631e-01  dw_max:1.0033e+00 lr:1.0000e-02
2023-03-31 08:12:32,713 ADAM: Layer 1 -> dw_min:9.9415e-01  dw_max:1.0060e+00 lr:1.0000e-02
2023-03-31 08:12:32,713 ADAM: Layer 2 -> dw_min:9.8940e-01  dw_max:1.0121e+00 lr:1.0000e-02
2023-03-31 08:12:32,713 ADAM: Layer 3 -> dw_min:9.9659e-01  dw_max:1.0044e+00 lr:1.0000e-02
2023-03-31 08:12:32,792 			Learning rate: weights:   1.000e-02    
2023-03-31 08:12:32,792 			Last test performance: 69.93%
2023-03-31 08:12:32,792 ----------------
2023-03-31 08:12:45,055   45  =>  20   		Training 486 pattern with 74.17% 	Forward time: 	12.04 sec
2023-03-31 08:12:45,055 			Loss:    6.590e-01    			Backward time: 	 0.22 sec 
2023-03-31 08:12:45,055 ADAM: Layer 0 -> dw_min:9.9693e-01  dw_max:1.0038e+00 lr:1.0000e-02
2023-03-31 08:12:45,055 ADAM: Layer 1 -> dw_min:9.9451e-01  dw_max:1.0048e+00 lr:1.0000e-02
2023-03-31 08:12:45,056 ADAM: Layer 2 -> dw_min:9.9042e-01  dw_max:1.0114e+00 lr:1.0000e-02
2023-03-31 08:12:45,056 ADAM: Layer 3 -> dw_min:9.9669e-01  dw_max:1.0040e+00 lr:1.0000e-02
2023-03-31 08:12:45,157 			Learning rate: weights:   1.000e-02    
2023-03-31 08:12:45,157 			Last test performance: 69.93%
2023-03-31 08:12:45,157 ----------------
2023-03-31 08:12:57,395   45  =>  21   		Training 486 pattern with 73.75% 	Forward time: 	12.01 sec
2023-03-31 08:12:57,395 			Loss:    6.241e-01    			Backward time: 	 0.22 sec 
2023-03-31 08:12:57,395 ADAM: Layer 0 -> dw_min:9.9592e-01  dw_max:1.0040e+00 lr:1.0000e-02
2023-03-31 08:12:57,396 ADAM: Layer 1 -> dw_min:9.9433e-01  dw_max:1.0059e+00 lr:1.0000e-02
2023-03-31 08:12:57,396 ADAM: Layer 2 -> dw_min:9.9036e-01  dw_max:1.0104e+00 lr:1.0000e-02
2023-03-31 08:12:57,396 ADAM: Layer 3 -> dw_min:9.9579e-01  dw_max:1.0039e+00 lr:1.0000e-02
2023-03-31 08:12:57,446 			Learning rate: weights:   1.000e-02    
2023-03-31 08:12:57,446 			Last test performance: 69.93%
2023-03-31 08:12:57,446 ----------------
2023-03-31 08:13:10,037   45  =>  22   		Training 486 pattern with 73.12% 	Forward time: 	12.36 sec
2023-03-31 08:13:10,038 			Loss:    6.717e-01    			Backward time: 	 0.22 sec 
2023-03-31 08:13:10,038 ADAM: Layer 0 -> dw_min:9.9575e-01  dw_max:1.0047e+00 lr:1.0000e-02
2023-03-31 08:13:10,038 ADAM: Layer 1 -> dw_min:9.9362e-01  dw_max:1.0061e+00 lr:1.0000e-02
2023-03-31 08:13:10,038 ADAM: Layer 2 -> dw_min:9.8860e-01  dw_max:1.0115e+00 lr:1.0000e-02
2023-03-31 08:13:10,038 ADAM: Layer 3 -> dw_min:9.9684e-01  dw_max:1.0039e+00 lr:1.0000e-02
2023-03-31 08:13:10,064 			Learning rate: weights:   1.000e-02    
2023-03-31 08:13:10,064 			Last test performance: 69.93%
2023-03-31 08:13:10,064 ----------------
2023-03-31 08:13:22,180   45  =>  23   		Training 486 pattern with 70.83% 	Forward time: 	11.89 sec
2023-03-31 08:13:22,180 			Loss:    6.648e-01    			Backward time: 	 0.22 sec 
2023-03-31 08:13:22,180 ADAM: Layer 0 -> dw_min:9.9584e-01  dw_max:1.0044e+00 lr:1.0000e-02
2023-03-31 08:13:22,180 ADAM: Layer 1 -> dw_min:9.9414e-01  dw_max:1.0059e+00 lr:1.0000e-02
2023-03-31 08:13:22,180 ADAM: Layer 2 -> dw_min:9.8950e-01  dw_max:1.0095e+00 lr:1.0000e-02
2023-03-31 08:13:22,180 ADAM: Layer 3 -> dw_min:9.9655e-01  dw_max:1.0041e+00 lr:1.0000e-02
2023-03-31 08:13:22,279 			Learning rate: weights:   1.000e-02    
2023-03-31 08:13:22,279 			Last test performance: 69.93%
2023-03-31 08:13:22,279 ----------------
2023-03-31 08:13:34,496   45  =>  24   		Training 486 pattern with 73.33% 	Forward time: 	11.99 sec
2023-03-31 08:13:34,497 			Loss:    6.287e-01    			Backward time: 	 0.22 sec 
2023-03-31 08:13:34,497 ADAM: Layer 0 -> dw_min:9.9600e-01  dw_max:1.0043e+00 lr:1.0000e-02
2023-03-31 08:13:34,497 ADAM: Layer 1 -> dw_min:9.9477e-01  dw_max:1.0055e+00 lr:1.0000e-02
2023-03-31 08:13:34,497 ADAM: Layer 2 -> dw_min:9.8872e-01  dw_max:1.0094e+00 lr:1.0000e-02
2023-03-31 08:13:34,497 ADAM: Layer 3 -> dw_min:9.9622e-01  dw_max:1.0041e+00 lr:1.0000e-02
2023-03-31 08:13:34,581 			Learning rate: weights:   1.000e-02    
2023-03-31 08:13:34,581 			Last test performance: 69.93%
2023-03-31 08:13:34,581 ----------------
2023-03-31 08:13:46,716   45  =>  25   		Training 486 pattern with 73.33% 	Forward time: 	11.91 sec
2023-03-31 08:13:46,716 			Loss:    6.342e-01    			Backward time: 	 0.22 sec 
2023-03-31 08:13:46,716 ADAM: Layer 0 -> dw_min:9.9664e-01  dw_max:1.0043e+00 lr:1.0000e-02
2023-03-31 08:13:46,716 ADAM: Layer 1 -> dw_min:9.9410e-01  dw_max:1.0049e+00 lr:1.0000e-02
2023-03-31 08:13:46,717 ADAM: Layer 2 -> dw_min:9.8939e-01  dw_max:1.0105e+00 lr:1.0000e-02
2023-03-31 08:13:46,717 ADAM: Layer 3 -> dw_min:9.9571e-01  dw_max:1.0051e+00 lr:1.0000e-02
2023-03-31 08:13:46,804 			Learning rate: weights:   1.000e-02    
2023-03-31 08:13:46,805 			Last test performance: 69.93%
2023-03-31 08:13:46,805 ----------------
2023-03-31 08:13:58,732   45  =>  26   		Training 486 pattern with 76.67% 	Forward time: 	11.70 sec
2023-03-31 08:13:58,732 			Loss:    5.833e-01    			Backward time: 	 0.22 sec 
2023-03-31 08:13:58,732 ADAM: Layer 0 -> dw_min:9.9546e-01  dw_max:1.0044e+00 lr:1.0000e-02
2023-03-31 08:13:58,732 ADAM: Layer 1 -> dw_min:9.9377e-01  dw_max:1.0053e+00 lr:1.0000e-02
2023-03-31 08:13:58,733 ADAM: Layer 2 -> dw_min:9.9034e-01  dw_max:1.0095e+00 lr:1.0000e-02
2023-03-31 08:13:58,733 ADAM: Layer 3 -> dw_min:9.9566e-01  dw_max:1.0039e+00 lr:1.0000e-02
2023-03-31 08:13:58,788 			Learning rate: weights:   1.000e-02    
2023-03-31 08:13:58,789 			Last test performance: 69.93%
2023-03-31 08:13:58,789 ----------------
2023-03-31 08:14:11,181   45  =>  27   		Training 486 pattern with 74.17% 	Forward time: 	12.16 sec
2023-03-31 08:14:11,181 			Loss:    6.585e-01    			Backward time: 	 0.22 sec 
2023-03-31 08:14:11,181 ADAM: Layer 0 -> dw_min:9.9579e-01  dw_max:1.0048e+00 lr:1.0000e-02
2023-03-31 08:14:11,181 ADAM: Layer 1 -> dw_min:9.9358e-01  dw_max:1.0058e+00 lr:1.0000e-02
2023-03-31 08:14:11,181 ADAM: Layer 2 -> dw_min:9.8705e-01  dw_max:1.0093e+00 lr:1.0000e-02
2023-03-31 08:14:11,182 ADAM: Layer 3 -> dw_min:9.9580e-01  dw_max:1.0042e+00 lr:1.0000e-02
2023-03-31 08:14:11,263 			Learning rate: weights:   1.000e-02    
2023-03-31 08:14:11,263 			Last test performance: 69.93%
2023-03-31 08:14:11,263 ----------------
2023-03-31 08:14:23,328   45  =>  28   		Training 486 pattern with 71.88% 	Forward time: 	11.84 sec
2023-03-31 08:14:23,328 			Loss:    6.056e-01    			Backward time: 	 0.22 sec 
2023-03-31 08:14:23,329 ADAM: Layer 0 -> dw_min:9.9592e-01  dw_max:1.0051e+00 lr:1.0000e-02
2023-03-31 08:14:23,329 ADAM: Layer 1 -> dw_min:9.9315e-01  dw_max:1.0070e+00 lr:1.0000e-02
2023-03-31 08:14:23,329 ADAM: Layer 2 -> dw_min:9.8870e-01  dw_max:1.0092e+00 lr:1.0000e-02
2023-03-31 08:14:23,329 ADAM: Layer 3 -> dw_min:9.9529e-01  dw_max:1.0046e+00 lr:1.0000e-02
2023-03-31 08:14:23,363 			Learning rate: weights:   1.000e-02    
2023-03-31 08:14:23,363 			Last test performance: 69.93%
2023-03-31 08:14:23,363 ----------------
2023-03-31 08:14:36,005   45  =>  29   		Training 486 pattern with 73.96% 	Forward time: 	12.41 sec
2023-03-31 08:14:36,005 			Loss:    6.408e-01    			Backward time: 	 0.22 sec 
2023-03-31 08:14:36,006 ADAM: Layer 0 -> dw_min:9.9558e-01  dw_max:1.0049e+00 lr:1.0000e-02
2023-03-31 08:14:36,006 ADAM: Layer 1 -> dw_min:9.9284e-01  dw_max:1.0074e+00 lr:1.0000e-02
2023-03-31 08:14:36,006 ADAM: Layer 2 -> dw_min:9.8932e-01  dw_max:1.0127e+00 lr:1.0000e-02
2023-03-31 08:14:36,006 ADAM: Layer 3 -> dw_min:9.9564e-01  dw_max:1.0048e+00 lr:1.0000e-02
2023-03-31 08:14:36,117 			Learning rate: weights:   1.000e-02    
2023-03-31 08:14:36,117 			Last test performance: 69.93%
2023-03-31 08:14:36,117 ----------------
2023-03-31 08:14:48,333   45  =>  30   		Training 486 pattern with 72.71% 	Forward time: 	11.99 sec
2023-03-31 08:14:48,333 			Loss:    6.255e-01    			Backward time: 	 0.22 sec 
2023-03-31 08:14:48,333 ADAM: Layer 0 -> dw_min:9.9544e-01  dw_max:1.0051e+00 lr:1.0000e-02
2023-03-31 08:14:48,333 ADAM: Layer 1 -> dw_min:9.9367e-01  dw_max:1.0094e+00 lr:1.0000e-02
2023-03-31 08:14:48,333 ADAM: Layer 2 -> dw_min:9.9033e-01  dw_max:1.0113e+00 lr:1.0000e-02
2023-03-31 08:14:48,334 ADAM: Layer 3 -> dw_min:9.9592e-01  dw_max:1.0038e+00 lr:1.0000e-02
2023-03-31 08:14:48,456 			Learning rate: weights:   1.000e-02    
2023-03-31 08:14:48,456 			Last test performance: 69.93%
2023-03-31 08:14:48,456 ----------------
2023-03-31 08:15:00,683   45  =>  31   		Training 486 pattern with 72.92% 	Forward time: 	12.00 sec
2023-03-31 08:15:00,683 			Loss:    6.324e-01    			Backward time: 	 0.22 sec 
2023-03-31 08:15:00,683 ADAM: Layer 0 -> dw_min:9.9539e-01  dw_max:1.0056e+00 lr:1.0000e-02
2023-03-31 08:15:00,684 ADAM: Layer 1 -> dw_min:9.9381e-01  dw_max:1.0079e+00 lr:1.0000e-02
2023-03-31 08:15:00,684 ADAM: Layer 2 -> dw_min:9.8938e-01  dw_max:1.0101e+00 lr:1.0000e-02
2023-03-31 08:15:00,684 ADAM: Layer 3 -> dw_min:9.9639e-01  dw_max:1.0039e+00 lr:1.0000e-02
2023-03-31 08:15:00,750 			Learning rate: weights:   1.000e-02    
2023-03-31 08:15:00,750 			Last test performance: 69.93%
2023-03-31 08:15:00,750 ----------------
2023-03-31 08:15:12,930   45  =>  32   		Training 486 pattern with 69.17% 	Forward time: 	11.95 sec
2023-03-31 08:15:12,930 			Loss:    6.881e-01    			Backward time: 	 0.22 sec 
2023-03-31 08:15:12,930 ADAM: Layer 0 -> dw_min:9.9540e-01  dw_max:1.0054e+00 lr:1.0000e-02
2023-03-31 08:15:12,930 ADAM: Layer 1 -> dw_min:9.9377e-01  dw_max:1.0060e+00 lr:1.0000e-02
2023-03-31 08:15:12,930 ADAM: Layer 2 -> dw_min:9.8929e-01  dw_max:1.0097e+00 lr:1.0000e-02
2023-03-31 08:15:12,931 ADAM: Layer 3 -> dw_min:9.9603e-01  dw_max:1.0047e+00 lr:1.0000e-02
2023-03-31 08:15:13,047 			Learning rate: weights:   1.000e-02    
2023-03-31 08:15:13,047 			Last test performance: 69.93%
2023-03-31 08:15:13,047 ----------------
2023-03-31 08:15:25,034   45  =>  33   		Training 486 pattern with 77.29% 	Forward time: 	11.76 sec
2023-03-31 08:15:25,034 			Loss:    5.765e-01    			Backward time: 	 0.22 sec 
2023-03-31 08:15:25,035 ADAM: Layer 0 -> dw_min:9.9555e-01  dw_max:1.0050e+00 lr:1.0000e-02
2023-03-31 08:15:25,035 ADAM: Layer 1 -> dw_min:9.9341e-01  dw_max:1.0066e+00 lr:1.0000e-02
2023-03-31 08:15:25,035 ADAM: Layer 2 -> dw_min:9.8633e-01  dw_max:1.0102e+00 lr:1.0000e-02
2023-03-31 08:15:25,035 ADAM: Layer 3 -> dw_min:9.9639e-01  dw_max:1.0041e+00 lr:1.0000e-02
2023-03-31 08:15:25,111 			Learning rate: weights:   1.000e-02    
2023-03-31 08:15:25,111 			Last test performance: 69.93%
2023-03-31 08:15:25,111 ----------------
2023-03-31 08:15:37,566   45  =>  34   		Training 486 pattern with 70.62% 	Forward time: 	12.23 sec
2023-03-31 08:15:37,566 			Loss:    6.974e-01    			Backward time: 	 0.22 sec 
2023-03-31 08:15:37,567 ADAM: Layer 0 -> dw_min:9.9478e-01  dw_max:1.0049e+00 lr:1.0000e-02
2023-03-31 08:15:37,567 ADAM: Layer 1 -> dw_min:9.9349e-01  dw_max:1.0061e+00 lr:1.0000e-02
2023-03-31 08:15:37,567 ADAM: Layer 2 -> dw_min:9.8759e-01  dw_max:1.0123e+00 lr:1.0000e-02
2023-03-31 08:15:37,567 ADAM: Layer 3 -> dw_min:9.9627e-01  dw_max:1.0042e+00 lr:1.0000e-02
2023-03-31 08:15:37,653 			Learning rate: weights:   1.000e-02    
2023-03-31 08:15:37,653 			Last test performance: 69.93%
2023-03-31 08:15:37,653 ----------------
2023-03-31 08:15:49,998   45  =>  35   		Training 486 pattern with 71.25% 	Forward time: 	12.12 sec
2023-03-31 08:15:49,998 			Loss:    6.858e-01    			Backward time: 	 0.22 sec 
2023-03-31 08:15:49,999 ADAM: Layer 0 -> dw_min:9.9492e-01  dw_max:1.0051e+00 lr:1.0000e-02
2023-03-31 08:15:49,999 ADAM: Layer 1 -> dw_min:9.9384e-01  dw_max:1.0056e+00 lr:1.0000e-02
2023-03-31 08:15:49,999 ADAM: Layer 2 -> dw_min:9.8703e-01  dw_max:1.0117e+00 lr:1.0000e-02
2023-03-31 08:15:49,999 ADAM: Layer 3 -> dw_min:9.9644e-01  dw_max:1.0043e+00 lr:1.0000e-02
2023-03-31 08:15:50,039 			Learning rate: weights:   1.000e-02    
2023-03-31 08:15:50,040 			Last test performance: 69.93%
2023-03-31 08:15:50,040 ----------------
2023-03-31 08:16:01,870   45  =>  36   		Training 486 pattern with 71.46% 	Forward time: 	11.60 sec
2023-03-31 08:16:01,870 			Loss:    6.768e-01    			Backward time: 	 0.22 sec 
2023-03-31 08:16:01,870 ADAM: Layer 0 -> dw_min:9.9601e-01  dw_max:1.0046e+00 lr:1.0000e-02
2023-03-31 08:16:01,870 ADAM: Layer 1 -> dw_min:9.9255e-01  dw_max:1.0053e+00 lr:1.0000e-02
2023-03-31 08:16:01,871 ADAM: Layer 2 -> dw_min:9.8711e-01  dw_max:1.0115e+00 lr:1.0000e-02
2023-03-31 08:16:01,871 ADAM: Layer 3 -> dw_min:9.9661e-01  dw_max:1.0046e+00 lr:1.0000e-02
2023-03-31 08:16:01,981 			Learning rate: weights:   1.000e-02    
2023-03-31 08:16:01,981 			Last test performance: 69.93%
2023-03-31 08:16:01,981 ----------------
2023-03-31 08:16:13,984   45  =>  37   		Training 486 pattern with 73.12% 	Forward time: 	11.78 sec
2023-03-31 08:16:13,984 			Loss:    6.320e-01    			Backward time: 	 0.22 sec 
2023-03-31 08:16:13,984 ADAM: Layer 0 -> dw_min:9.9578e-01  dw_max:1.0049e+00 lr:1.0000e-02
2023-03-31 08:16:13,984 ADAM: Layer 1 -> dw_min:9.9266e-01  dw_max:1.0055e+00 lr:1.0000e-02
2023-03-31 08:16:13,984 ADAM: Layer 2 -> dw_min:9.8798e-01  dw_max:1.0103e+00 lr:1.0000e-02
2023-03-31 08:16:13,984 ADAM: Layer 3 -> dw_min:9.9538e-01  dw_max:1.0045e+00 lr:1.0000e-02
2023-03-31 08:16:14,085 			Learning rate: weights:   1.000e-02    
2023-03-31 08:16:14,086 			Last test performance: 69.93%
2023-03-31 08:16:14,086 ----------------
2023-03-31 08:16:26,500   45  =>  38   		Training 486 pattern with 71.04% 	Forward time: 	12.19 sec
2023-03-31 08:16:26,500 			Loss:    7.040e-01    			Backward time: 	 0.22 sec 
2023-03-31 08:16:26,500 ADAM: Layer 0 -> dw_min:9.9602e-01  dw_max:1.0038e+00 lr:1.0000e-02
2023-03-31 08:16:26,500 ADAM: Layer 1 -> dw_min:9.9207e-01  dw_max:1.0058e+00 lr:1.0000e-02
2023-03-31 08:16:26,501 ADAM: Layer 2 -> dw_min:9.8822e-01  dw_max:1.0104e+00 lr:1.0000e-02
2023-03-31 08:16:26,501 ADAM: Layer 3 -> dw_min:9.9579e-01  dw_max:1.0051e+00 lr:1.0000e-02
2023-03-31 08:16:26,589 			Learning rate: weights:   1.000e-02    
2023-03-31 08:16:26,589 			Last test performance: 69.93%
2023-03-31 08:16:26,589 ----------------
2023-03-31 08:16:38,980   45  =>  39   		Training 486 pattern with 74.58% 	Forward time: 	12.16 sec
2023-03-31 08:16:38,980 			Loss:    6.132e-01    			Backward time: 	 0.22 sec 
2023-03-31 08:16:38,981 ADAM: Layer 0 -> dw_min:9.9648e-01  dw_max:1.0044e+00 lr:1.0000e-02
2023-03-31 08:16:38,981 ADAM: Layer 1 -> dw_min:9.9208e-01  dw_max:1.0052e+00 lr:1.0000e-02
2023-03-31 08:16:38,981 ADAM: Layer 2 -> dw_min:9.8717e-01  dw_max:1.0141e+00 lr:1.0000e-02
2023-03-31 08:16:38,981 ADAM: Layer 3 -> dw_min:9.9608e-01  dw_max:1.0049e+00 lr:1.0000e-02
2023-03-31 08:16:39,060 			Learning rate: weights:   1.000e-02    
2023-03-31 08:16:39,060 			Last test performance: 69.93%
2023-03-31 08:16:39,060 ----------------
2023-03-31 08:16:51,283   45  =>  40   		Training 486 pattern with 71.46% 	Forward time: 	12.00 sec
2023-03-31 08:16:51,283 			Loss:    6.690e-01    			Backward time: 	 0.22 sec 
2023-03-31 08:16:51,283 ADAM: Layer 0 -> dw_min:9.9705e-01  dw_max:1.0044e+00 lr:1.0000e-02
2023-03-31 08:16:51,284 ADAM: Layer 1 -> dw_min:9.9276e-01  dw_max:1.0057e+00 lr:1.0000e-02
2023-03-31 08:16:51,284 ADAM: Layer 2 -> dw_min:9.8844e-01  dw_max:1.0131e+00 lr:1.0000e-02
2023-03-31 08:16:51,284 ADAM: Layer 3 -> dw_min:9.9637e-01  dw_max:1.0043e+00 lr:1.0000e-02
2023-03-31 08:16:51,366 			Learning rate: weights:   1.000e-02    
2023-03-31 08:16:51,366 			Last test performance: 69.93%
2023-03-31 08:16:51,366 ----------------
2023-03-31 08:17:04,044   45  =>  41   		Training 486 pattern with 72.29% 	Forward time: 	12.45 sec
2023-03-31 08:17:04,044 			Loss:    6.325e-01    			Backward time: 	 0.22 sec 
2023-03-31 08:17:04,045 ADAM: Layer 0 -> dw_min:9.9754e-01  dw_max:1.0042e+00 lr:1.0000e-02
2023-03-31 08:17:04,045 ADAM: Layer 1 -> dw_min:9.9321e-01  dw_max:1.0054e+00 lr:1.0000e-02
2023-03-31 08:17:04,045 ADAM: Layer 2 -> dw_min:9.8789e-01  dw_max:1.0120e+00 lr:1.0000e-02
2023-03-31 08:17:04,045 ADAM: Layer 3 -> dw_min:9.9665e-01  dw_max:1.0047e+00 lr:1.0000e-02
2023-03-31 08:17:04,145 			Learning rate: weights:   1.000e-02    
2023-03-31 08:17:04,145 			Last test performance: 69.93%
2023-03-31 08:17:04,145 ----------------
2023-03-31 08:17:16,823   45  =>  42   		Training 486 pattern with 72.50% 	Forward time: 	12.45 sec
2023-03-31 08:17:16,824 			Loss:    6.835e-01    			Backward time: 	 0.22 sec 
2023-03-31 08:17:16,824 ADAM: Layer 0 -> dw_min:9.9645e-01  dw_max:1.0055e+00 lr:1.0000e-02
2023-03-31 08:17:16,824 ADAM: Layer 1 -> dw_min:9.9293e-01  dw_max:1.0051e+00 lr:1.0000e-02
2023-03-31 08:17:16,824 ADAM: Layer 2 -> dw_min:9.8917e-01  dw_max:1.0108e+00 lr:1.0000e-02
2023-03-31 08:17:16,824 ADAM: Layer 3 -> dw_min:9.9588e-01  dw_max:1.0042e+00 lr:1.0000e-02
2023-03-31 08:17:16,926 			Learning rate: weights:   1.000e-02    
2023-03-31 08:17:16,926 			Last test performance: 69.93%
2023-03-31 08:17:16,926 ----------------
2023-03-31 08:17:28,977   45  =>  43   		Training 486 pattern with 71.88% 	Forward time: 	11.82 sec
2023-03-31 08:17:28,977 			Loss:    6.332e-01    			Backward time: 	 0.22 sec 
2023-03-31 08:17:28,977 ADAM: Layer 0 -> dw_min:9.9619e-01  dw_max:1.0048e+00 lr:1.0000e-02
2023-03-31 08:17:28,977 ADAM: Layer 1 -> dw_min:9.9356e-01  dw_max:1.0055e+00 lr:1.0000e-02
2023-03-31 08:17:28,977 ADAM: Layer 2 -> dw_min:9.8981e-01  dw_max:1.0098e+00 lr:1.0000e-02
2023-03-31 08:17:28,977 ADAM: Layer 3 -> dw_min:9.9634e-01  dw_max:1.0043e+00 lr:1.0000e-02
2023-03-31 08:17:29,081 			Learning rate: weights:   1.000e-02    
2023-03-31 08:17:29,081 			Last test performance: 69.93%
2023-03-31 08:17:29,081 ----------------
2023-03-31 08:17:41,685   45  =>  44   		Training 486 pattern with 73.96% 	Forward time: 	12.38 sec
2023-03-31 08:17:41,685 			Loss:    6.098e-01    			Backward time: 	 0.22 sec 
2023-03-31 08:17:41,685 ADAM: Layer 0 -> dw_min:9.9556e-01  dw_max:1.0048e+00 lr:1.0000e-02
2023-03-31 08:17:41,685 ADAM: Layer 1 -> dw_min:9.9351e-01  dw_max:1.0051e+00 lr:1.0000e-02
2023-03-31 08:17:41,685 ADAM: Layer 2 -> dw_min:9.9088e-01  dw_max:1.0106e+00 lr:1.0000e-02
2023-03-31 08:17:41,686 ADAM: Layer 3 -> dw_min:9.9674e-01  dw_max:1.0038e+00 lr:1.0000e-02
2023-03-31 08:17:41,774 			Learning rate: weights:   1.000e-02    
2023-03-31 08:17:41,774 			Last test performance: 69.93%
2023-03-31 08:17:41,774 ----------------
2023-03-31 08:17:53,933   45  =>  45   		Training 486 pattern with 74.79% 	Forward time: 	11.93 sec
2023-03-31 08:17:53,933 			Loss:    6.147e-01    			Backward time: 	 0.22 sec 
2023-03-31 08:17:53,934 ADAM: Layer 0 -> dw_min:9.9470e-01  dw_max:1.0051e+00 lr:1.0000e-02
2023-03-31 08:17:53,934 ADAM: Layer 1 -> dw_min:9.9414e-01  dw_max:1.0053e+00 lr:1.0000e-02
2023-03-31 08:17:53,934 ADAM: Layer 2 -> dw_min:9.8987e-01  dw_max:1.0105e+00 lr:1.0000e-02
2023-03-31 08:17:53,934 ADAM: Layer 3 -> dw_min:9.9695e-01  dw_max:1.0038e+00 lr:1.0000e-02
2023-03-31 08:17:53,961 			Learning rate: weights:   1.000e-02    
2023-03-31 08:17:53,961 			Last test performance: 69.93%
2023-03-31 08:17:53,961 ----------------
2023-03-31 08:18:06,447   45  =>  46   		Training 486 pattern with 72.29% 	Forward time: 	12.26 sec
2023-03-31 08:18:06,447 			Loss:    6.438e-01    			Backward time: 	 0.22 sec 
2023-03-31 08:18:06,447 ADAM: Layer 0 -> dw_min:9.9471e-01  dw_max:1.0045e+00 lr:1.0000e-02
2023-03-31 08:18:06,447 ADAM: Layer 1 -> dw_min:9.9354e-01  dw_max:1.0051e+00 lr:1.0000e-02
2023-03-31 08:18:06,448 ADAM: Layer 2 -> dw_min:9.8635e-01  dw_max:1.0101e+00 lr:1.0000e-02
2023-03-31 08:18:06,448 ADAM: Layer 3 -> dw_min:9.9664e-01  dw_max:1.0042e+00 lr:1.0000e-02
2023-03-31 08:18:06,533 			Learning rate: weights:   1.000e-02    
2023-03-31 08:18:06,533 			Last test performance: 69.93%
2023-03-31 08:18:06,533 ----------------
2023-03-31 08:18:19,004   45  =>  47   		Training 486 pattern with 73.96% 	Forward time: 	12.24 sec
2023-03-31 08:18:19,004 			Loss:    6.268e-01    			Backward time: 	 0.22 sec 
2023-03-31 08:18:19,004 ADAM: Layer 0 -> dw_min:9.9491e-01  dw_max:1.0046e+00 lr:1.0000e-02
2023-03-31 08:18:19,004 ADAM: Layer 1 -> dw_min:9.9397e-01  dw_max:1.0058e+00 lr:1.0000e-02
2023-03-31 08:18:19,004 ADAM: Layer 2 -> dw_min:9.8598e-01  dw_max:1.0108e+00 lr:1.0000e-02
2023-03-31 08:18:19,005 ADAM: Layer 3 -> dw_min:9.9678e-01  dw_max:1.0045e+00 lr:1.0000e-02
2023-03-31 08:18:19,063 			Learning rate: weights:   1.000e-02    
2023-03-31 08:18:19,064 			Last test performance: 69.93%
2023-03-31 08:18:19,064 ----------------
2023-03-31 08:18:31,526   45  =>  48   		Training 486 pattern with 71.04% 	Forward time: 	12.23 sec
2023-03-31 08:18:31,526 			Loss:    6.564e-01    			Backward time: 	 0.22 sec 
2023-03-31 08:18:31,526 ADAM: Layer 0 -> dw_min:9.9418e-01  dw_max:1.0049e+00 lr:1.0000e-02
2023-03-31 08:18:31,526 ADAM: Layer 1 -> dw_min:9.9324e-01  dw_max:1.0062e+00 lr:1.0000e-02
2023-03-31 08:18:31,527 ADAM: Layer 2 -> dw_min:9.8728e-01  dw_max:1.0119e+00 lr:1.0000e-02
2023-03-31 08:18:31,527 ADAM: Layer 3 -> dw_min:9.9622e-01  dw_max:1.0041e+00 lr:1.0000e-02
2023-03-31 08:18:31,591 			Learning rate: weights:   1.000e-02    
2023-03-31 08:18:31,591 			Last test performance: 69.93%
2023-03-31 08:18:31,591 ----------------
2023-03-31 08:18:44,022   45  =>  49   		Training 486 pattern with 72.50% 	Forward time: 	12.20 sec
2023-03-31 08:18:44,022 			Loss:    6.969e-01    			Backward time: 	 0.22 sec 
2023-03-31 08:18:44,022 ADAM: Layer 0 -> dw_min:9.9442e-01  dw_max:1.0051e+00 lr:1.0000e-02
2023-03-31 08:18:44,023 ADAM: Layer 1 -> dw_min:9.9355e-01  dw_max:1.0065e+00 lr:1.0000e-02
2023-03-31 08:18:44,023 ADAM: Layer 2 -> dw_min:9.8853e-01  dw_max:1.0109e+00 lr:1.0000e-02
2023-03-31 08:18:44,023 ADAM: Layer 3 -> dw_min:9.9556e-01  dw_max:1.0050e+00 lr:1.0000e-02
2023-03-31 08:18:44,063 			Learning rate: weights:   1.000e-02    
2023-03-31 08:18:44,063 			Last test performance: 69.93%
2023-03-31 08:18:44,063 ----------------
2023-03-31 08:18:56,602   45  =>  50   		Training 486 pattern with 73.33% 	Forward time: 	12.31 sec
2023-03-31 08:18:56,602 			Loss:    6.363e-01    			Backward time: 	 0.22 sec 
2023-03-31 08:18:56,603 ADAM: Layer 0 -> dw_min:9.9453e-01  dw_max:1.0050e+00 lr:1.0000e-02
2023-03-31 08:18:56,603 ADAM: Layer 1 -> dw_min:9.9351e-01  dw_max:1.0056e+00 lr:1.0000e-02
2023-03-31 08:18:56,603 ADAM: Layer 2 -> dw_min:9.8862e-01  dw_max:1.0099e+00 lr:1.0000e-02
2023-03-31 08:18:56,603 ADAM: Layer 3 -> dw_min:9.9620e-01  dw_max:1.0045e+00 lr:1.0000e-02
2023-03-31 08:18:56,691 			Learning rate: weights:   1.000e-02    
2023-03-31 08:18:56,691 			Last test performance: 69.93%
2023-03-31 08:18:56,691 ----------------
2023-03-31 08:19:08,770   45  =>  51   		Training 486 pattern with 71.88% 	Forward time: 	11.85 sec
2023-03-31 08:19:08,770 			Loss:    6.813e-01    			Backward time: 	 0.22 sec 
2023-03-31 08:19:08,770 ADAM: Layer 0 -> dw_min:9.9450e-01  dw_max:1.0055e+00 lr:1.0000e-02
2023-03-31 08:19:08,770 ADAM: Layer 1 -> dw_min:9.9315e-01  dw_max:1.0062e+00 lr:1.0000e-02
2023-03-31 08:19:08,771 ADAM: Layer 2 -> dw_min:9.8969e-01  dw_max:1.0093e+00 lr:1.0000e-02
2023-03-31 08:19:08,771 ADAM: Layer 3 -> dw_min:9.9472e-01  dw_max:1.0037e+00 lr:1.0000e-02
2023-03-31 08:19:08,855 			Learning rate: weights:   1.000e-02    
2023-03-31 08:19:08,855 			Last test performance: 69.93%
2023-03-31 08:19:08,855 ----------------
2023-03-31 08:19:20,851   45  =>  52   		Training 486 pattern with 74.58% 	Forward time: 	11.77 sec
2023-03-31 08:19:20,851 			Loss:    6.428e-01    			Backward time: 	 0.22 sec 
2023-03-31 08:19:20,851 ADAM: Layer 0 -> dw_min:9.9431e-01  dw_max:1.0057e+00 lr:1.0000e-02
2023-03-31 08:19:20,852 ADAM: Layer 1 -> dw_min:9.8561e-01  dw_max:1.0082e+00 lr:1.0000e-02
2023-03-31 08:19:20,852 ADAM: Layer 2 -> dw_min:9.8437e-01  dw_max:1.0144e+00 lr:1.0000e-02
2023-03-31 08:19:20,852 ADAM: Layer 3 -> dw_min:9.9518e-01  dw_max:1.0070e+00 lr:1.0000e-02
2023-03-31 08:19:20,935 			Learning rate: weights:   1.000e-02    
2023-03-31 08:19:20,935 			Last test performance: 69.93%
2023-03-31 08:19:20,935 ----------------
2023-03-31 08:19:32,967   45  =>  53   		Training 486 pattern with 72.29% 	Forward time: 	11.80 sec
2023-03-31 08:19:32,967 			Loss:    6.690e-01    			Backward time: 	 0.22 sec 
2023-03-31 08:19:32,967 ADAM: Layer 0 -> dw_min:9.9426e-01  dw_max:1.0053e+00 lr:1.0000e-02
2023-03-31 08:19:32,967 ADAM: Layer 1 -> dw_min:9.8651e-01  dw_max:1.0069e+00 lr:1.0000e-02
2023-03-31 08:19:32,967 ADAM: Layer 2 -> dw_min:9.8485e-01  dw_max:1.0127e+00 lr:1.0000e-02
2023-03-31 08:19:32,967 ADAM: Layer 3 -> dw_min:9.9563e-01  dw_max:1.0071e+00 lr:1.0000e-02
2023-03-31 08:19:33,038 			Learning rate: weights:   1.000e-02    
2023-03-31 08:19:33,038 			Last test performance: 69.93%
2023-03-31 08:19:33,038 ----------------
2023-03-31 08:19:45,291   45  =>  54   		Training 486 pattern with 71.04% 	Forward time: 	12.03 sec
2023-03-31 08:19:45,292 			Loss:    7.057e-01    			Backward time: 	 0.22 sec 
2023-03-31 08:19:45,292 ADAM: Layer 0 -> dw_min:9.9441e-01  dw_max:1.0058e+00 lr:1.0000e-02
2023-03-31 08:19:45,292 ADAM: Layer 1 -> dw_min:9.8807e-01  dw_max:1.0069e+00 lr:1.0000e-02
2023-03-31 08:19:45,292 ADAM: Layer 2 -> dw_min:9.8625e-01  dw_max:1.0113e+00 lr:1.0000e-02
2023-03-31 08:19:45,292 ADAM: Layer 3 -> dw_min:9.9567e-01  dw_max:1.0064e+00 lr:1.0000e-02
2023-03-31 08:19:45,321 			Learning rate: weights:   1.000e-02    
2023-03-31 08:19:45,321 			Last test performance: 69.93%
2023-03-31 08:19:45,321 ----------------
2023-03-31 08:19:57,591   45  =>  55   		Training 486 pattern with 74.17% 	Forward time: 	12.04 sec
2023-03-31 08:19:57,591 			Loss:    6.231e-01    			Backward time: 	 0.22 sec 
2023-03-31 08:19:57,591 ADAM: Layer 0 -> dw_min:9.9467e-01  dw_max:1.0055e+00 lr:1.0000e-02
2023-03-31 08:19:57,592 ADAM: Layer 1 -> dw_min:9.8881e-01  dw_max:1.0073e+00 lr:1.0000e-02
2023-03-31 08:19:57,592 ADAM: Layer 2 -> dw_min:9.8566e-01  dw_max:1.0107e+00 lr:1.0000e-02
2023-03-31 08:19:57,592 ADAM: Layer 3 -> dw_min:9.9583e-01  dw_max:1.0058e+00 lr:1.0000e-02
2023-03-31 08:19:57,697 			Learning rate: weights:   1.000e-02    
2023-03-31 08:19:57,697 			Last test performance: 69.93%
2023-03-31 08:19:57,697 ----------------
2023-03-31 08:20:10,002   45  =>  56   		Training 486 pattern with 74.17% 	Forward time: 	12.08 sec
2023-03-31 08:20:10,002 			Loss:    6.138e-01    			Backward time: 	 0.22 sec 
2023-03-31 08:20:10,002 ADAM: Layer 0 -> dw_min:9.9409e-01  dw_max:1.0058e+00 lr:1.0000e-02
2023-03-31 08:20:10,003 ADAM: Layer 1 -> dw_min:9.8958e-01  dw_max:1.0069e+00 lr:1.0000e-02
2023-03-31 08:20:10,003 ADAM: Layer 2 -> dw_min:9.8746e-01  dw_max:1.0095e+00 lr:1.0000e-02
2023-03-31 08:20:10,003 ADAM: Layer 3 -> dw_min:9.9455e-01  dw_max:1.0052e+00 lr:1.0000e-02
2023-03-31 08:20:10,044 			Learning rate: weights:   1.000e-02    
2023-03-31 08:20:10,044 			Last test performance: 69.93%
2023-03-31 08:20:10,044 ----------------
2023-03-31 08:20:22,067   45  =>  57   		Training 486 pattern with 71.67% 	Forward time: 	11.80 sec
2023-03-31 08:20:22,067 			Loss:    6.377e-01    			Backward time: 	 0.22 sec 
2023-03-31 08:20:22,068 ADAM: Layer 0 -> dw_min:9.9430e-01  dw_max:1.0051e+00 lr:1.0000e-02
2023-03-31 08:20:22,068 ADAM: Layer 1 -> dw_min:9.9050e-01  dw_max:1.0065e+00 lr:1.0000e-02
2023-03-31 08:20:22,068 ADAM: Layer 2 -> dw_min:9.8885e-01  dw_max:1.0087e+00 lr:1.0000e-02
2023-03-31 08:20:22,068 ADAM: Layer 3 -> dw_min:9.9472e-01  dw_max:1.0052e+00 lr:1.0000e-02
2023-03-31 08:20:22,165 			Learning rate: weights:   1.000e-02    
2023-03-31 08:20:22,165 			Last test performance: 69.93%
2023-03-31 08:20:22,165 ----------------
2023-03-31 08:20:34,521   45  =>  58   		Training 486 pattern with 72.08% 	Forward time: 	12.13 sec
2023-03-31 08:20:34,521 			Loss:    6.556e-01    			Backward time: 	 0.22 sec 
2023-03-31 08:20:34,521 ADAM: Layer 0 -> dw_min:9.9381e-01  dw_max:1.0057e+00 lr:1.0000e-02
2023-03-31 08:20:34,521 ADAM: Layer 1 -> dw_min:9.9136e-01  dw_max:1.0064e+00 lr:1.0000e-02
2023-03-31 08:20:34,522 ADAM: Layer 2 -> dw_min:9.8713e-01  dw_max:1.0100e+00 lr:1.0000e-02
2023-03-31 08:20:34,522 ADAM: Layer 3 -> dw_min:9.9583e-01  dw_max:1.0050e+00 lr:1.0000e-02
2023-03-31 08:20:34,567 			Learning rate: weights:   1.000e-02    
2023-03-31 08:20:34,567 			Last test performance: 69.93%
2023-03-31 08:20:34,567 ----------------
2023-03-31 08:20:47,039   45  =>  59   		Training 486 pattern with 70.62% 	Forward time: 	12.24 sec
2023-03-31 08:20:47,039 			Loss:    6.856e-01    			Backward time: 	 0.22 sec 
2023-03-31 08:20:47,039 ADAM: Layer 0 -> dw_min:9.9416e-01  dw_max:1.0054e+00 lr:1.0000e-02
2023-03-31 08:20:47,040 ADAM: Layer 1 -> dw_min:9.9272e-01  dw_max:1.0067e+00 lr:1.0000e-02
2023-03-31 08:20:47,040 ADAM: Layer 2 -> dw_min:9.8828e-01  dw_max:1.0125e+00 lr:1.0000e-02
2023-03-31 08:20:47,040 ADAM: Layer 3 -> dw_min:9.9596e-01  dw_max:1.0050e+00 lr:1.0000e-02
2023-03-31 08:20:47,067 			Learning rate: weights:   1.000e-02    
2023-03-31 08:20:47,067 			Last test performance: 69.93%
2023-03-31 08:20:47,067 ----------------
2023-03-31 08:20:59,226   45  =>  60   		Training 486 pattern with 70.83% 	Forward time: 	11.93 sec
2023-03-31 08:20:59,226 			Loss:    6.575e-01    			Backward time: 	 0.22 sec 
2023-03-31 08:20:59,226 ADAM: Layer 0 -> dw_min:9.9501e-01  dw_max:1.0048e+00 lr:1.0000e-02
2023-03-31 08:20:59,227 ADAM: Layer 1 -> dw_min:9.9354e-01  dw_max:1.0062e+00 lr:1.0000e-02
2023-03-31 08:20:59,227 ADAM: Layer 2 -> dw_min:9.8899e-01  dw_max:1.0112e+00 lr:1.0000e-02
2023-03-31 08:20:59,227 ADAM: Layer 3 -> dw_min:9.9629e-01  dw_max:1.0047e+00 lr:1.0000e-02
2023-03-31 08:20:59,310 			Learning rate: weights:   1.000e-02    
2023-03-31 08:20:59,310 			Last test performance: 69.93%
2023-03-31 08:20:59,310 ----------------
2023-03-31 08:21:11,433   45  =>  61   		Training 486 pattern with 76.25% 	Forward time: 	11.89 sec
2023-03-31 08:21:11,433 			Loss:    6.020e-01    			Backward time: 	 0.22 sec 
2023-03-31 08:21:11,433 ADAM: Layer 0 -> dw_min:9.9581e-01  dw_max:1.0046e+00 lr:1.0000e-02
2023-03-31 08:21:11,433 ADAM: Layer 1 -> dw_min:9.9400e-01  dw_max:1.0056e+00 lr:1.0000e-02
2023-03-31 08:21:11,433 ADAM: Layer 2 -> dw_min:9.8844e-01  dw_max:1.0125e+00 lr:1.0000e-02
2023-03-31 08:21:11,433 ADAM: Layer 3 -> dw_min:9.9649e-01  dw_max:1.0047e+00 lr:1.0000e-02
2023-03-31 08:21:11,522 			Learning rate: weights:   1.000e-02    
2023-03-31 08:21:11,522 			Last test performance: 69.93%
2023-03-31 08:21:11,522 ----------------
2023-03-31 08:21:24,223   45  =>  62   		Training 486 pattern with 73.12% 	Forward time: 	12.47 sec
2023-03-31 08:21:24,223 			Loss:    6.518e-01    			Backward time: 	 0.22 sec 
2023-03-31 08:21:24,224 ADAM: Layer 0 -> dw_min:9.9595e-01  dw_max:1.0045e+00 lr:1.0000e-02
2023-03-31 08:21:24,224 ADAM: Layer 1 -> dw_min:9.9424e-01  dw_max:1.0068e+00 lr:1.0000e-02
2023-03-31 08:21:24,224 ADAM: Layer 2 -> dw_min:9.8722e-01  dw_max:1.0138e+00 lr:1.0000e-02
2023-03-31 08:21:24,224 ADAM: Layer 3 -> dw_min:9.9619e-01  dw_max:1.0051e+00 lr:1.0000e-02
2023-03-31 08:21:24,309 			Learning rate: weights:   1.000e-02    
2023-03-31 08:21:24,309 			Last test performance: 69.93%
2023-03-31 08:21:24,309 ----------------
2023-03-31 08:21:36,969   45  =>  63   		Training 486 pattern with 74.79% 	Forward time: 	12.43 sec
2023-03-31 08:21:36,969 			Loss:    6.202e-01    			Backward time: 	 0.22 sec 
2023-03-31 08:21:36,969 ADAM: Layer 0 -> dw_min:9.9521e-01  dw_max:1.0050e+00 lr:1.0000e-02
2023-03-31 08:21:36,970 ADAM: Layer 1 -> dw_min:9.9387e-01  dw_max:1.0068e+00 lr:1.0000e-02
2023-03-31 08:21:36,970 ADAM: Layer 2 -> dw_min:9.8451e-01  dw_max:1.0124e+00 lr:1.0000e-02
2023-03-31 08:21:36,970 ADAM: Layer 3 -> dw_min:9.9602e-01  dw_max:1.0060e+00 lr:1.0000e-02
2023-03-31 08:21:37,035 			Learning rate: weights:   1.000e-02    
2023-03-31 08:21:37,035 			Last test performance: 69.93%
2023-03-31 08:21:37,036 ----------------
2023-03-31 08:21:49,196   45  =>  64   		Training 486 pattern with 69.58% 	Forward time: 	11.93 sec
2023-03-31 08:21:49,196 			Loss:    7.012e-01    			Backward time: 	 0.22 sec 
2023-03-31 08:21:49,196 ADAM: Layer 0 -> dw_min:9.9476e-01  dw_max:1.0051e+00 lr:1.0000e-02
2023-03-31 08:21:49,196 ADAM: Layer 1 -> dw_min:9.9325e-01  dw_max:1.0066e+00 lr:1.0000e-02
2023-03-31 08:21:49,196 ADAM: Layer 2 -> dw_min:9.8606e-01  dw_max:1.0112e+00 lr:1.0000e-02
2023-03-31 08:21:49,196 ADAM: Layer 3 -> dw_min:9.9572e-01  dw_max:1.0053e+00 lr:1.0000e-02
2023-03-31 08:21:49,239 			Learning rate: weights:   1.000e-02    
2023-03-31 08:21:49,239 			Last test performance: 69.93%
2023-03-31 08:21:49,239 ----------------
2023-03-31 08:22:01,535   45  =>  65   		Training 486 pattern with 68.33% 	Forward time: 	12.07 sec
2023-03-31 08:22:01,535 			Loss:    7.102e-01    			Backward time: 	 0.22 sec 
2023-03-31 08:22:01,535 ADAM: Layer 0 -> dw_min:9.9554e-01  dw_max:1.0041e+00 lr:1.0000e-02
2023-03-31 08:22:01,535 ADAM: Layer 1 -> dw_min:9.9364e-01  dw_max:1.0072e+00 lr:1.0000e-02
2023-03-31 08:22:01,535 ADAM: Layer 2 -> dw_min:9.8736e-01  dw_max:1.0108e+00 lr:1.0000e-02
2023-03-31 08:22:01,535 ADAM: Layer 3 -> dw_min:9.9556e-01  dw_max:1.0048e+00 lr:1.0000e-02
2023-03-31 08:22:01,622 			Learning rate: weights:   1.000e-02    
2023-03-31 08:22:01,622 			Last test performance: 69.93%
2023-03-31 08:22:01,623 ----------------
2023-03-31 08:22:14,084   45  =>  66   		Training 486 pattern with 71.04% 	Forward time: 	12.23 sec
2023-03-31 08:22:14,084 			Loss:    6.796e-01    			Backward time: 	 0.22 sec 
2023-03-31 08:22:14,084 ADAM: Layer 0 -> dw_min:9.9526e-01  dw_max:1.0037e+00 lr:1.0000e-02
2023-03-31 08:22:14,084 ADAM: Layer 1 -> dw_min:9.9412e-01  dw_max:1.0060e+00 lr:1.0000e-02
2023-03-31 08:22:14,084 ADAM: Layer 2 -> dw_min:9.8860e-01  dw_max:1.0095e+00 lr:1.0000e-02
2023-03-31 08:22:14,085 ADAM: Layer 3 -> dw_min:9.9688e-01  dw_max:1.0044e+00 lr:1.0000e-02
2023-03-31 08:22:14,208 			Learning rate: weights:   1.000e-02    
2023-03-31 08:22:14,208 			Last test performance: 69.93%
2023-03-31 08:22:14,208 ----------------
2023-03-31 08:22:26,604   45  =>  67   		Training 486 pattern with 72.08% 	Forward time: 	12.17 sec
2023-03-31 08:22:26,604 			Loss:    6.154e-01    			Backward time: 	 0.22 sec 
2023-03-31 08:22:26,604 ADAM: Layer 0 -> dw_min:9.9473e-01  dw_max:1.0034e+00 lr:1.0000e-02
2023-03-31 08:22:26,604 ADAM: Layer 1 -> dw_min:9.9386e-01  dw_max:1.0088e+00 lr:1.0000e-02
2023-03-31 08:22:26,604 ADAM: Layer 2 -> dw_min:9.8955e-01  dw_max:1.0090e+00 lr:1.0000e-02
2023-03-31 08:22:26,604 ADAM: Layer 3 -> dw_min:9.9686e-01  dw_max:1.0043e+00 lr:1.0000e-02
2023-03-31 08:22:26,688 			Learning rate: weights:   1.000e-02    
2023-03-31 08:22:26,688 			Last test performance: 69.93%
2023-03-31 08:22:26,688 ----------------
2023-03-31 08:22:39,075   45  =>  68   		Training 486 pattern with 75.83% 	Forward time: 	12.16 sec
2023-03-31 08:22:39,075 			Loss:    6.445e-01    			Backward time: 	 0.22 sec 
2023-03-31 08:22:39,075 ADAM: Layer 0 -> dw_min:9.9551e-01  dw_max:1.0029e+00 lr:1.0000e-02
2023-03-31 08:22:39,075 ADAM: Layer 1 -> dw_min:9.9420e-01  dw_max:1.0077e+00 lr:1.0000e-02
2023-03-31 08:22:39,075 ADAM: Layer 2 -> dw_min:9.8664e-01  dw_max:1.0102e+00 lr:1.0000e-02
2023-03-31 08:22:39,075 ADAM: Layer 3 -> dw_min:9.9654e-01  dw_max:1.0039e+00 lr:1.0000e-02
2023-03-31 08:22:39,159 			Learning rate: weights:   1.000e-02    
2023-03-31 08:22:39,159 			Last test performance: 69.93%
2023-03-31 08:22:39,159 ----------------
2023-03-31 08:22:51,433   45  =>  69   		Training 486 pattern with 75.00% 	Forward time: 	12.05 sec
2023-03-31 08:22:51,433 			Loss:    6.432e-01    			Backward time: 	 0.22 sec 
2023-03-31 08:22:51,433 ADAM: Layer 0 -> dw_min:9.9504e-01  dw_max:1.0033e+00 lr:1.0000e-02
2023-03-31 08:22:51,433 ADAM: Layer 1 -> dw_min:9.9267e-01  dw_max:1.0068e+00 lr:1.0000e-02
2023-03-31 08:22:51,434 ADAM: Layer 2 -> dw_min:9.8793e-01  dw_max:1.0099e+00 lr:1.0000e-02
2023-03-31 08:22:51,434 ADAM: Layer 3 -> dw_min:9.9627e-01  dw_max:1.0051e+00 lr:1.0000e-02
2023-03-31 08:22:51,516 			Learning rate: weights:   1.000e-02    
2023-03-31 08:22:51,516 			Last test performance: 69.93%
2023-03-31 08:22:51,516 ----------------
2023-03-31 08:23:03,549   45  =>  70   		Training 486 pattern with 72.29% 	Forward time: 	11.81 sec
2023-03-31 08:23:03,549 			Loss:    6.806e-01    			Backward time: 	 0.22 sec 
2023-03-31 08:23:03,549 ADAM: Layer 0 -> dw_min:9.9574e-01  dw_max:1.0040e+00 lr:1.0000e-02
2023-03-31 08:23:03,550 ADAM: Layer 1 -> dw_min:9.9304e-01  dw_max:1.0063e+00 lr:1.0000e-02
2023-03-31 08:23:03,550 ADAM: Layer 2 -> dw_min:9.8820e-01  dw_max:1.0095e+00 lr:1.0000e-02
2023-03-31 08:23:03,550 ADAM: Layer 3 -> dw_min:9.9672e-01  dw_max:1.0057e+00 lr:1.0000e-02
2023-03-31 08:23:03,631 			Learning rate: weights:   1.000e-02    
2023-03-31 08:23:03,631 			Last test performance: 69.93%
2023-03-31 08:23:03,631 ----------------
2023-03-31 08:23:16,098   45  =>  71   		Training 486 pattern with 70.83% 	Forward time: 	12.24 sec
2023-03-31 08:23:16,099 			Loss:    7.052e-01    			Backward time: 	 0.22 sec 
2023-03-31 08:23:16,099 ADAM: Layer 0 -> dw_min:9.9604e-01  dw_max:1.0040e+00 lr:1.0000e-02
2023-03-31 08:23:16,099 ADAM: Layer 1 -> dw_min:9.9372e-01  dw_max:1.0058e+00 lr:1.0000e-02
2023-03-31 08:23:16,099 ADAM: Layer 2 -> dw_min:9.8469e-01  dw_max:1.0094e+00 lr:1.0000e-02
2023-03-31 08:23:16,099 ADAM: Layer 3 -> dw_min:9.9589e-01  dw_max:1.0047e+00 lr:1.0000e-02
2023-03-31 08:23:16,195 			Learning rate: weights:   1.000e-02    
2023-03-31 08:23:16,195 			Last test performance: 69.93%
2023-03-31 08:23:16,195 ----------------
2023-03-31 08:23:28,127   45  =>  72   		Training 486 pattern with 72.29% 	Forward time: 	11.70 sec
2023-03-31 08:23:28,127 			Loss:    6.406e-01    			Backward time: 	 0.22 sec 
2023-03-31 08:23:28,127 ADAM: Layer 0 -> dw_min:9.9515e-01  dw_max:1.0041e+00 lr:1.0000e-02
2023-03-31 08:23:28,127 ADAM: Layer 1 -> dw_min:9.9384e-01  dw_max:1.0060e+00 lr:1.0000e-02
2023-03-31 08:23:28,127 ADAM: Layer 2 -> dw_min:9.8619e-01  dw_max:1.0093e+00 lr:1.0000e-02
2023-03-31 08:23:28,127 ADAM: Layer 3 -> dw_min:9.9543e-01  dw_max:1.0046e+00 lr:1.0000e-02
2023-03-31 08:23:28,265 			Learning rate: weights:   1.000e-02    
2023-03-31 08:23:28,265 			Last test performance: 69.93%
2023-03-31 08:23:28,265 ----------------
2023-03-31 08:23:40,911   45  =>  73   		Training 486 pattern with 73.33% 	Forward time: 	12.42 sec
2023-03-31 08:23:40,911 			Loss:    6.378e-01    			Backward time: 	 0.22 sec 
2023-03-31 08:23:40,912 ADAM: Layer 0 -> dw_min:9.9505e-01  dw_max:1.0036e+00 lr:1.0000e-02
2023-03-31 08:23:40,912 ADAM: Layer 1 -> dw_min:9.9381e-01  dw_max:1.0079e+00 lr:1.0000e-02
2023-03-31 08:23:40,912 ADAM: Layer 2 -> dw_min:9.8652e-01  dw_max:1.0110e+00 lr:1.0000e-02
2023-03-31 08:23:40,912 ADAM: Layer 3 -> dw_min:9.9563e-01  dw_max:1.0038e+00 lr:1.0000e-02
2023-03-31 08:23:40,997 			Learning rate: weights:   1.000e-02    
2023-03-31 08:23:40,998 			Last test performance: 69.93%
2023-03-31 08:23:40,998 ----------------
2023-03-31 08:23:53,436   45  =>  74   		Training 486 pattern with 71.67% 	Forward time: 	12.21 sec
2023-03-31 08:23:53,436 			Loss:    6.852e-01    			Backward time: 	 0.22 sec 
2023-03-31 08:23:53,436 ADAM: Layer 0 -> dw_min:9.9563e-01  dw_max:1.0037e+00 lr:1.0000e-02
2023-03-31 08:23:53,436 ADAM: Layer 1 -> dw_min:9.9368e-01  dw_max:1.0065e+00 lr:1.0000e-02
2023-03-31 08:23:53,436 ADAM: Layer 2 -> dw_min:9.8759e-01  dw_max:1.0101e+00 lr:1.0000e-02
2023-03-31 08:23:53,436 ADAM: Layer 3 -> dw_min:9.9577e-01  dw_max:1.0046e+00 lr:1.0000e-02
2023-03-31 08:23:53,516 			Learning rate: weights:   1.000e-02    
2023-03-31 08:23:53,516 			Last test performance: 69.93%
2023-03-31 08:23:53,516 ----------------
2023-03-31 08:24:05,719   45  =>  75   		Training 486 pattern with 74.79% 	Forward time: 	11.98 sec
2023-03-31 08:24:05,719 			Loss:    5.994e-01    			Backward time: 	 0.22 sec 
2023-03-31 08:24:05,719 ADAM: Layer 0 -> dw_min:9.9615e-01  dw_max:1.0037e+00 lr:1.0000e-02
2023-03-31 08:24:05,719 ADAM: Layer 1 -> dw_min:9.9351e-01  dw_max:1.0054e+00 lr:1.0000e-02
2023-03-31 08:24:05,720 ADAM: Layer 2 -> dw_min:9.8874e-01  dw_max:1.0090e+00 lr:1.0000e-02
2023-03-31 08:24:05,720 ADAM: Layer 3 -> dw_min:9.9627e-01  dw_max:1.0068e+00 lr:1.0000e-02
2023-03-31 08:24:05,768 			Learning rate: weights:   1.000e-02    
2023-03-31 08:24:05,768 			Last test performance: 69.93%
2023-03-31 08:24:05,768 ----------------
2023-03-31 08:24:18,139   45  =>  76   		Training 486 pattern with 74.79% 	Forward time: 	12.14 sec
2023-03-31 08:24:18,139 			Loss:    6.095e-01    			Backward time: 	 0.22 sec 
2023-03-31 08:24:18,139 ADAM: Layer 0 -> dw_min:9.9611e-01  dw_max:1.0033e+00 lr:1.0000e-02
2023-03-31 08:24:18,139 ADAM: Layer 1 -> dw_min:9.9190e-01  dw_max:1.0046e+00 lr:1.0000e-02
2023-03-31 08:24:18,140 ADAM: Layer 2 -> dw_min:9.8982e-01  dw_max:1.0097e+00 lr:1.0000e-02
2023-03-31 08:24:18,140 ADAM: Layer 3 -> dw_min:9.9609e-01  dw_max:1.0058e+00 lr:1.0000e-02
2023-03-31 08:24:18,224 			Learning rate: weights:   1.000e-02    
2023-03-31 08:24:18,224 			Last test performance: 69.93%
2023-03-31 08:24:18,224 ----------------
2023-03-31 08:24:30,407   45  =>  77   		Training 486 pattern with 71.67% 	Forward time: 	11.95 sec
2023-03-31 08:24:30,407 			Loss:    6.701e-01    			Backward time: 	 0.22 sec 
2023-03-31 08:24:30,407 ADAM: Layer 0 -> dw_min:9.9635e-01  dw_max:1.0037e+00 lr:1.0000e-02
2023-03-31 08:24:30,407 ADAM: Layer 1 -> dw_min:9.9313e-01  dw_max:1.0045e+00 lr:1.0000e-02
2023-03-31 08:24:30,408 ADAM: Layer 2 -> dw_min:9.9069e-01  dw_max:1.0092e+00 lr:1.0000e-02
2023-03-31 08:24:30,408 ADAM: Layer 3 -> dw_min:9.9629e-01  dw_max:1.0055e+00 lr:1.0000e-02
2023-03-31 08:24:30,513 			Learning rate: weights:   1.000e-02    
2023-03-31 08:24:30,513 			Last test performance: 69.93%
2023-03-31 08:24:30,513 ----------------
2023-03-31 08:24:43,299   45  =>  78   		Training 486 pattern with 71.25% 	Forward time: 	12.56 sec
2023-03-31 08:24:43,299 			Loss:    6.590e-01    			Backward time: 	 0.22 sec 
2023-03-31 08:24:43,299 ADAM: Layer 0 -> dw_min:9.9575e-01  dw_max:1.0044e+00 lr:1.0000e-02
2023-03-31 08:24:43,299 ADAM: Layer 1 -> dw_min:9.9329e-01  dw_max:1.0049e+00 lr:1.0000e-02
2023-03-31 08:24:43,299 ADAM: Layer 2 -> dw_min:9.8905e-01  dw_max:1.0088e+00 lr:1.0000e-02
2023-03-31 08:24:43,299 ADAM: Layer 3 -> dw_min:9.9605e-01  dw_max:1.0049e+00 lr:1.0000e-02
2023-03-31 08:24:43,407 			Learning rate: weights:   1.000e-02    
2023-03-31 08:24:43,407 			Last test performance: 69.93%
2023-03-31 08:24:43,407 ----------------
2023-03-31 08:24:55,451   45  =>  79   		Training 486 pattern with 70.00% 	Forward time: 	11.82 sec
2023-03-31 08:24:55,451 			Loss:    7.104e-01    			Backward time: 	 0.22 sec 
2023-03-31 08:24:55,452 ADAM: Layer 0 -> dw_min:9.9522e-01  dw_max:1.0046e+00 lr:1.0000e-02
2023-03-31 08:24:55,452 ADAM: Layer 1 -> dw_min:9.9290e-01  dw_max:1.0053e+00 lr:1.0000e-02
2023-03-31 08:24:55,452 ADAM: Layer 2 -> dw_min:9.9017e-01  dw_max:1.0138e+00 lr:1.0000e-02
2023-03-31 08:24:55,452 ADAM: Layer 3 -> dw_min:9.9616e-01  dw_max:1.0044e+00 lr:1.0000e-02
2023-03-31 08:24:55,481 			Learning rate: weights:   1.000e-02    
2023-03-31 08:24:55,481 			Last test performance: 69.93%
2023-03-31 08:24:55,481 ----------------
2023-03-31 08:25:07,706   45  =>  80   		Training 486 pattern with 72.92% 	Forward time: 	12.00 sec
2023-03-31 08:25:07,707 			Loss:    6.604e-01    			Backward time: 	 0.22 sec 
2023-03-31 08:25:07,707 ADAM: Layer 0 -> dw_min:9.9499e-01  dw_max:1.0055e+00 lr:1.0000e-02
2023-03-31 08:25:07,707 ADAM: Layer 1 -> dw_min:9.9284e-01  dw_max:1.0062e+00 lr:1.0000e-02
2023-03-31 08:25:07,707 ADAM: Layer 2 -> dw_min:9.9011e-01  dw_max:1.0124e+00 lr:1.0000e-02
2023-03-31 08:25:07,707 ADAM: Layer 3 -> dw_min:9.9595e-01  dw_max:1.0050e+00 lr:1.0000e-02
2023-03-31 08:25:07,736 			Learning rate: weights:   1.000e-02    
2023-03-31 08:25:07,736 			Last test performance: 69.93%
2023-03-31 08:25:07,736 ----------------
2023-03-31 08:25:19,603   45  =>  81   		Training 486 pattern with 75.83% 	Forward time: 	11.64 sec
2023-03-31 08:25:19,603 			Loss:    6.212e-01    			Backward time: 	 0.22 sec 
2023-03-31 08:25:19,603 ADAM: Layer 0 -> dw_min:9.9444e-01  dw_max:1.0057e+00 lr:1.0000e-02
2023-03-31 08:25:19,603 ADAM: Layer 1 -> dw_min:9.9226e-01  dw_max:1.0053e+00 lr:1.0000e-02
2023-03-31 08:25:19,603 ADAM: Layer 2 -> dw_min:9.9094e-01  dw_max:1.0111e+00 lr:1.0000e-02
2023-03-31 08:25:19,604 ADAM: Layer 3 -> dw_min:9.9576e-01  dw_max:1.0045e+00 lr:1.0000e-02
2023-03-31 08:25:19,685 			Learning rate: weights:   1.000e-02    
2023-03-31 08:25:19,685 			Last test performance: 69.93%
2023-03-31 08:25:19,686 ----------------
2023-03-31 08:25:32,278   45  =>  82   		Training 486 pattern with 73.96% 	Forward time: 	12.36 sec
2023-03-31 08:25:32,278 			Loss:    6.452e-01    			Backward time: 	 0.22 sec 
2023-03-31 08:25:32,278 ADAM: Layer 0 -> dw_min:9.9498e-01  dw_max:1.0058e+00 lr:1.0000e-02
2023-03-31 08:25:32,278 ADAM: Layer 1 -> dw_min:9.9249e-01  dw_max:1.0050e+00 lr:1.0000e-02
2023-03-31 08:25:32,278 ADAM: Layer 2 -> dw_min:9.9138e-01  dw_max:1.0095e+00 lr:1.0000e-02
2023-03-31 08:25:32,279 ADAM: Layer 3 -> dw_min:9.9585e-01  dw_max:1.0060e+00 lr:1.0000e-02
2023-03-31 08:25:32,302 			Learning rate: weights:   1.000e-02    
2023-03-31 08:25:32,302 			Last test performance: 69.93%
2023-03-31 08:25:32,302 ----------------
2023-03-31 08:25:44,462   45  =>  83   		Training 486 pattern with 70.00% 	Forward time: 	11.93 sec
2023-03-31 08:25:44,462 			Loss:    6.715e-01    			Backward time: 	 0.22 sec 
2023-03-31 08:25:44,463 ADAM: Layer 0 -> dw_min:9.9468e-01  dw_max:1.0054e+00 lr:1.0000e-02
2023-03-31 08:25:44,463 ADAM: Layer 1 -> dw_min:9.9214e-01  dw_max:1.0046e+00 lr:1.0000e-02
2023-03-31 08:25:44,463 ADAM: Layer 2 -> dw_min:9.8922e-01  dw_max:1.0097e+00 lr:1.0000e-02
2023-03-31 08:25:44,463 ADAM: Layer 3 -> dw_min:9.9575e-01  dw_max:1.0047e+00 lr:1.0000e-02
2023-03-31 08:25:44,516 			Learning rate: weights:   1.000e-02    
2023-03-31 08:25:44,516 			Last test performance: 69.93%
2023-03-31 08:25:44,516 ----------------
2023-03-31 08:25:56,895   45  =>  84   		Training 486 pattern with 77.71% 	Forward time: 	12.15 sec
2023-03-31 08:25:56,895 			Loss:    5.640e-01    			Backward time: 	 0.22 sec 
2023-03-31 08:25:56,895 ADAM: Layer 0 -> dw_min:9.9433e-01  dw_max:1.0062e+00 lr:1.0000e-02
2023-03-31 08:25:56,895 ADAM: Layer 1 -> dw_min:9.9217e-01  dw_max:1.0052e+00 lr:1.0000e-02
2023-03-31 08:25:56,896 ADAM: Layer 2 -> dw_min:9.9031e-01  dw_max:1.0090e+00 lr:1.0000e-02
2023-03-31 08:25:56,896 ADAM: Layer 3 -> dw_min:9.9585e-01  dw_max:1.0054e+00 lr:1.0000e-02
2023-03-31 08:25:56,978 			Learning rate: weights:   1.000e-02    
2023-03-31 08:25:56,978 			Last test performance: 69.93%
2023-03-31 08:25:56,978 ----------------
2023-03-31 08:26:09,293   45  =>  85   		Training 486 pattern with 74.79% 	Forward time: 	12.09 sec
2023-03-31 08:26:09,293 			Loss:    5.927e-01    			Backward time: 	 0.22 sec 
2023-03-31 08:26:09,293 ADAM: Layer 0 -> dw_min:9.9450e-01  dw_max:1.0064e+00 lr:1.0000e-02
2023-03-31 08:26:09,293 ADAM: Layer 1 -> dw_min:9.9240e-01  dw_max:1.0053e+00 lr:1.0000e-02
2023-03-31 08:26:09,294 ADAM: Layer 2 -> dw_min:9.8638e-01  dw_max:1.0103e+00 lr:1.0000e-02
2023-03-31 08:26:09,294 ADAM: Layer 3 -> dw_min:9.9598e-01  dw_max:1.0057e+00 lr:1.0000e-02
2023-03-31 08:26:09,378 			Learning rate: weights:   1.000e-02    
2023-03-31 08:26:09,378 			Last test performance: 69.93%
2023-03-31 08:26:09,378 ----------------
2023-03-31 08:26:21,649   45  =>  86   		Training 486 pattern with 71.67% 	Forward time: 	12.04 sec
2023-03-31 08:26:21,649 			Loss:    6.874e-01    			Backward time: 	 0.22 sec 
2023-03-31 08:26:21,649 ADAM: Layer 0 -> dw_min:9.9476e-01  dw_max:1.0060e+00 lr:1.0000e-02
2023-03-31 08:26:21,649 ADAM: Layer 1 -> dw_min:9.9168e-01  dw_max:1.0061e+00 lr:1.0000e-02
2023-03-31 08:26:21,649 ADAM: Layer 2 -> dw_min:9.8782e-01  dw_max:1.0102e+00 lr:1.0000e-02
2023-03-31 08:26:21,650 ADAM: Layer 3 -> dw_min:9.9575e-01  dw_max:1.0051e+00 lr:1.0000e-02
2023-03-31 08:26:21,734 			Learning rate: weights:   1.000e-02    
2023-03-31 08:26:21,734 			Last test performance: 69.93%
2023-03-31 08:26:21,734 ----------------
2023-03-31 08:26:34,164   45  =>  87   		Training 486 pattern with 71.04% 	Forward time: 	12.20 sec
2023-03-31 08:26:34,164 			Loss:    6.775e-01    			Backward time: 	 0.22 sec 
2023-03-31 08:26:34,164 ADAM: Layer 0 -> dw_min:9.9438e-01  dw_max:1.0049e+00 lr:1.0000e-02
2023-03-31 08:26:34,165 ADAM: Layer 1 -> dw_min:9.9126e-01  dw_max:1.0056e+00 lr:1.0000e-02
2023-03-31 08:26:34,165 ADAM: Layer 2 -> dw_min:9.8885e-01  dw_max:1.0098e+00 lr:1.0000e-02
2023-03-31 08:26:34,165 ADAM: Layer 3 -> dw_min:9.9596e-01  dw_max:1.0053e+00 lr:1.0000e-02
2023-03-31 08:26:34,225 			Learning rate: weights:   1.000e-02    
2023-03-31 08:26:34,225 			Last test performance: 69.93%
2023-03-31 08:26:34,225 ----------------
2023-03-31 08:26:46,561   45  =>  88   		Training 486 pattern with 71.67% 	Forward time: 	12.11 sec
2023-03-31 08:26:46,561 			Loss:    6.368e-01    			Backward time: 	 0.22 sec 
2023-03-31 08:26:46,562 ADAM: Layer 0 -> dw_min:9.9362e-01  dw_max:1.0048e+00 lr:1.0000e-02
2023-03-31 08:26:46,562 ADAM: Layer 1 -> dw_min:9.9054e-01  dw_max:1.0057e+00 lr:1.0000e-02
2023-03-31 08:26:46,562 ADAM: Layer 2 -> dw_min:9.8979e-01  dw_max:1.0089e+00 lr:1.0000e-02
2023-03-31 08:26:46,562 ADAM: Layer 3 -> dw_min:9.9573e-01  dw_max:1.0055e+00 lr:1.0000e-02
2023-03-31 08:26:46,647 			Learning rate: weights:   1.000e-02    
2023-03-31 08:26:46,647 			Last test performance: 69.93%
2023-03-31 08:26:46,647 ----------------
2023-03-31 08:26:59,199   45  =>  89   		Training 486 pattern with 72.29% 	Forward time: 	12.32 sec
2023-03-31 08:26:59,199 			Loss:    6.282e-01    			Backward time: 	 0.22 sec 
2023-03-31 08:26:59,199 ADAM: Layer 0 -> dw_min:9.9600e-01  dw_max:1.0046e+00 lr:1.0000e-02
2023-03-31 08:26:59,199 ADAM: Layer 1 -> dw_min:9.9191e-01  dw_max:1.0060e+00 lr:1.0000e-02
2023-03-31 08:26:59,199 ADAM: Layer 2 -> dw_min:9.8969e-01  dw_max:1.0109e+00 lr:1.0000e-02
2023-03-31 08:26:59,200 ADAM: Layer 3 -> dw_min:9.9605e-01  dw_max:1.0057e+00 lr:1.0000e-02
2023-03-31 08:26:59,292 			Learning rate: weights:   1.000e-02    
2023-03-31 08:26:59,292 			Last test performance: 69.93%
2023-03-31 08:26:59,293 ----------------
2023-03-31 08:27:11,800   45  =>  90   		Training 486 pattern with 72.92% 	Forward time: 	12.28 sec
2023-03-31 08:27:11,800 			Loss:    6.790e-01    			Backward time: 	 0.22 sec 
2023-03-31 08:27:11,800 ADAM: Layer 0 -> dw_min:9.9573e-01  dw_max:1.0048e+00 lr:1.0000e-02
2023-03-31 08:27:11,800 ADAM: Layer 1 -> dw_min:9.9259e-01  dw_max:1.0059e+00 lr:1.0000e-02
2023-03-31 08:27:11,800 ADAM: Layer 2 -> dw_min:9.8999e-01  dw_max:1.0113e+00 lr:1.0000e-02
2023-03-31 08:27:11,800 ADAM: Layer 3 -> dw_min:9.9582e-01  dw_max:1.0055e+00 lr:1.0000e-02
2023-03-31 08:27:11,911 			Learning rate: weights:   1.000e-02    
2023-03-31 08:27:11,911 			Last test performance: 69.93%
2023-03-31 08:27:11,911 ----------------
2023-03-31 08:27:24,081   45  =>  91   		Training 486 pattern with 72.29% 	Forward time: 	11.94 sec
2023-03-31 08:27:24,081 			Loss:    6.480e-01    			Backward time: 	 0.22 sec 
2023-03-31 08:27:24,081 ADAM: Layer 0 -> dw_min:9.9493e-01  dw_max:1.0043e+00 lr:1.0000e-02
2023-03-31 08:27:24,082 ADAM: Layer 1 -> dw_min:9.9315e-01  dw_max:1.0057e+00 lr:1.0000e-02
2023-03-31 08:27:24,082 ADAM: Layer 2 -> dw_min:9.8813e-01  dw_max:1.0104e+00 lr:1.0000e-02
2023-03-31 08:27:24,082 ADAM: Layer 3 -> dw_min:9.9620e-01  dw_max:1.0048e+00 lr:1.0000e-02
2023-03-31 08:27:24,166 			Learning rate: weights:   1.000e-02    
2023-03-31 08:27:24,166 			Last test performance: 69.93%
2023-03-31 08:27:24,166 ----------------
2023-03-31 08:27:36,383   45  =>  92   		Training 486 pattern with 77.08% 	Forward time: 	11.99 sec
2023-03-31 08:27:36,383 			Loss:    5.915e-01    			Backward time: 	 0.22 sec 
2023-03-31 08:27:36,383 ADAM: Layer 0 -> dw_min:9.9484e-01  dw_max:1.0034e+00 lr:1.0000e-02
2023-03-31 08:27:36,383 ADAM: Layer 1 -> dw_min:9.9331e-01  dw_max:1.0069e+00 lr:1.0000e-02
2023-03-31 08:27:36,383 ADAM: Layer 2 -> dw_min:9.8905e-01  dw_max:1.0093e+00 lr:1.0000e-02
2023-03-31 08:27:36,384 ADAM: Layer 3 -> dw_min:9.9442e-01  dw_max:1.0060e+00 lr:1.0000e-02
2023-03-31 08:27:36,475 			Learning rate: weights:   1.000e-02    
2023-03-31 08:27:36,475 			Last test performance: 69.93%
2023-03-31 08:27:36,475 ----------------
2023-03-31 08:27:49,066   45  =>  93   		Training 486 pattern with 75.62% 	Forward time: 	12.36 sec
2023-03-31 08:27:49,066 			Loss:    6.214e-01    			Backward time: 	 0.22 sec 
2023-03-31 08:27:49,067 ADAM: Layer 0 -> dw_min:9.9383e-01  dw_max:1.0028e+00 lr:1.0000e-02
2023-03-31 08:27:49,067 ADAM: Layer 1 -> dw_min:9.9311e-01  dw_max:1.0053e+00 lr:1.0000e-02
2023-03-31 08:27:49,067 ADAM: Layer 2 -> dw_min:9.8994e-01  dw_max:1.0107e+00 lr:1.0000e-02
2023-03-31 08:27:49,067 ADAM: Layer 3 -> dw_min:9.9481e-01  dw_max:1.0061e+00 lr:1.0000e-02
2023-03-31 08:27:49,149 			Learning rate: weights:   1.000e-02    
2023-03-31 08:27:49,149 			Last test performance: 69.93%
2023-03-31 08:27:49,149 ----------------
2023-03-31 08:28:00,942   45  =>  94   		Training 486 pattern with 71.88% 	Forward time: 	11.56 sec
2023-03-31 08:28:00,942 			Loss:    6.663e-01    			Backward time: 	 0.22 sec 
2023-03-31 08:28:00,942 ADAM: Layer 0 -> dw_min:9.9482e-01  dw_max:1.0029e+00 lr:1.0000e-02
2023-03-31 08:28:00,942 ADAM: Layer 1 -> dw_min:9.9249e-01  dw_max:1.0057e+00 lr:1.0000e-02
2023-03-31 08:28:00,942 ADAM: Layer 2 -> dw_min:9.8751e-01  dw_max:1.0096e+00 lr:1.0000e-02
2023-03-31 08:28:00,942 ADAM: Layer 3 -> dw_min:9.9520e-01  dw_max:1.0062e+00 lr:1.0000e-02
2023-03-31 08:28:01,013 			Learning rate: weights:   1.000e-02    
2023-03-31 08:28:01,013 			Last test performance: 69.93%
2023-03-31 08:28:01,013 ----------------
2023-03-31 08:28:13,452   45  =>  95   		Training 486 pattern with 73.12% 	Forward time: 	12.21 sec
2023-03-31 08:28:13,452 			Loss:    6.422e-01    			Backward time: 	 0.22 sec 
2023-03-31 08:28:13,453 ADAM: Layer 0 -> dw_min:9.9449e-01  dw_max:1.0030e+00 lr:1.0000e-02
2023-03-31 08:28:13,453 ADAM: Layer 1 -> dw_min:9.9233e-01  dw_max:1.0063e+00 lr:1.0000e-02
2023-03-31 08:28:13,453 ADAM: Layer 2 -> dw_min:9.8834e-01  dw_max:1.0093e+00 lr:1.0000e-02
2023-03-31 08:28:13,453 ADAM: Layer 3 -> dw_min:9.9465e-01  dw_max:1.0054e+00 lr:1.0000e-02
2023-03-31 08:28:13,517 			Learning rate: weights:   1.000e-02    
2023-03-31 08:28:13,517 			Last test performance: 69.93%
2023-03-31 08:28:13,517 ----------------
2023-03-31 08:28:25,636   45  =>  96   		Training 486 pattern with 72.50% 	Forward time: 	11.89 sec
2023-03-31 08:28:25,636 			Loss:    6.845e-01    			Backward time: 	 0.22 sec 
2023-03-31 08:28:25,636 ADAM: Layer 0 -> dw_min:9.9512e-01  dw_max:1.0031e+00 lr:1.0000e-02
2023-03-31 08:28:25,636 ADAM: Layer 1 -> dw_min:9.9368e-01  dw_max:1.0051e+00 lr:1.0000e-02
2023-03-31 08:28:25,636 ADAM: Layer 2 -> dw_min:9.8888e-01  dw_max:1.0085e+00 lr:1.0000e-02
2023-03-31 08:28:25,637 ADAM: Layer 3 -> dw_min:9.9576e-01  dw_max:1.0057e+00 lr:1.0000e-02
2023-03-31 08:28:25,722 			Learning rate: weights:   1.000e-02    
2023-03-31 08:28:25,723 			Last test performance: 69.93%
2023-03-31 08:28:25,723 ----------------
2023-03-31 08:28:37,514   45  =>  97   		Training 486 pattern with 71.04% 	Forward time: 	11.56 sec
2023-03-31 08:28:37,514 			Loss:    6.786e-01    			Backward time: 	 0.22 sec 
2023-03-31 08:28:37,515 ADAM: Layer 0 -> dw_min:9.9559e-01  dw_max:1.0029e+00 lr:1.0000e-02
2023-03-31 08:28:37,515 ADAM: Layer 1 -> dw_min:9.9363e-01  dw_max:1.0055e+00 lr:1.0000e-02
2023-03-31 08:28:37,515 ADAM: Layer 2 -> dw_min:9.8559e-01  dw_max:1.0094e+00 lr:1.0000e-02
2023-03-31 08:28:37,515 ADAM: Layer 3 -> dw_min:9.9593e-01  dw_max:1.0051e+00 lr:1.0000e-02
2023-03-31 08:28:37,598 			Learning rate: weights:   1.000e-02    
2023-03-31 08:28:37,598 			Last test performance: 69.93%
2023-03-31 08:28:37,598 ----------------
2023-03-31 08:28:50,032   45  =>  98   		Training 486 pattern with 71.25% 	Forward time: 	12.21 sec
2023-03-31 08:28:50,032 			Loss:    6.570e-01    			Backward time: 	 0.22 sec 
2023-03-31 08:28:50,032 ADAM: Layer 0 -> dw_min:9.9599e-01  dw_max:1.0029e+00 lr:1.0000e-02
2023-03-31 08:28:50,032 ADAM: Layer 1 -> dw_min:9.9287e-01  dw_max:1.0057e+00 lr:1.0000e-02
2023-03-31 08:28:50,033 ADAM: Layer 2 -> dw_min:9.8702e-01  dw_max:1.0086e+00 lr:1.0000e-02
2023-03-31 08:28:50,033 ADAM: Layer 3 -> dw_min:9.9566e-01  dw_max:1.0055e+00 lr:1.0000e-02
2023-03-31 08:28:50,118 			Learning rate: weights:   1.000e-02    
2023-03-31 08:28:50,118 			Last test performance: 69.93%
2023-03-31 08:28:50,118 ----------------
2023-03-31 08:29:02,215   45  =>  99   		Training 486 pattern with 69.58% 	Forward time: 	11.87 sec
2023-03-31 08:29:02,215 			Loss:    6.928e-01    			Backward time: 	 0.22 sec 
2023-03-31 08:29:02,215 ADAM: Layer 0 -> dw_min:9.9569e-01  dw_max:1.0033e+00 lr:1.0000e-02
2023-03-31 08:29:02,215 ADAM: Layer 1 -> dw_min:9.9304e-01  dw_max:1.0051e+00 lr:1.0000e-02
2023-03-31 08:29:02,215 ADAM: Layer 2 -> dw_min:9.8504e-01  dw_max:1.0102e+00 lr:1.0000e-02
2023-03-31 08:29:02,215 ADAM: Layer 3 -> dw_min:9.9297e-01  dw_max:1.0091e+00 lr:1.0000e-02
2023-03-31 08:29:02,295 			Learning rate: weights:   1.000e-02    
2023-03-31 08:29:02,295 			Last test performance: 69.93%
2023-03-31 08:29:02,295 ----------------
2023-03-31 08:29:14,863   45  => 100   		Training 486 pattern with 69.38% 	Forward time: 	12.34 sec
2023-03-31 08:29:14,863 			Loss:    6.247e-01    			Backward time: 	 0.22 sec 
2023-03-31 08:29:14,863 ADAM: Layer 0 -> dw_min:9.9582e-01  dw_max:1.0034e+00 lr:1.0000e-02
2023-03-31 08:29:14,864 ADAM: Layer 1 -> dw_min:9.9314e-01  dw_max:1.0052e+00 lr:1.0000e-02
2023-03-31 08:29:14,864 ADAM: Layer 2 -> dw_min:9.8651e-01  dw_max:1.0110e+00 lr:1.0000e-02
2023-03-31 08:29:14,864 ADAM: Layer 3 -> dw_min:9.9247e-01  dw_max:1.0082e+00 lr:1.0000e-02
2023-03-31 08:29:14,955 			Learning rate: weights:   1.000e-02    
2023-03-31 08:29:14,955 			Last test performance: 69.93%
2023-03-31 08:29:14,955 ----------------
2023-03-31 08:29:27,003   45  => 101   		Training 486 pattern with 71.25% 	Forward time: 	11.82 sec
2023-03-31 08:29:27,003 			Loss:    6.755e-01    			Backward time: 	 0.22 sec 
2023-03-31 08:29:27,003 ADAM: Layer 0 -> dw_min:9.9589e-01  dw_max:1.0041e+00 lr:1.0000e-02
2023-03-31 08:29:27,003 ADAM: Layer 1 -> dw_min:9.9303e-01  dw_max:1.0050e+00 lr:1.0000e-02
2023-03-31 08:29:27,003 ADAM: Layer 2 -> dw_min:9.8748e-01  dw_max:1.0098e+00 lr:1.0000e-02
2023-03-31 08:29:27,004 ADAM: Layer 3 -> dw_min:9.9284e-01  dw_max:1.0074e+00 lr:1.0000e-02
2023-03-31 08:29:27,083 			Learning rate: weights:   1.000e-02    
2023-03-31 08:29:27,083 			Last test performance: 69.93%
2023-03-31 08:29:27,083 ----------------
2023-03-31 08:29:39,295   45  => 102   		Training 486 pattern with 74.79% 	Forward time: 	11.99 sec
2023-03-31 08:29:39,295 			Loss:    5.883e-01    			Backward time: 	 0.22 sec 
2023-03-31 08:29:39,296 ADAM: Layer 0 -> dw_min:9.9578e-01  dw_max:1.0037e+00 lr:1.0000e-02
2023-03-31 08:29:39,296 ADAM: Layer 1 -> dw_min:9.9265e-01  dw_max:1.0048e+00 lr:1.0000e-02
2023-03-31 08:29:39,296 ADAM: Layer 2 -> dw_min:9.8874e-01  dw_max:1.0102e+00 lr:1.0000e-02
2023-03-31 08:29:39,296 ADAM: Layer 3 -> dw_min:9.9347e-01  dw_max:1.0067e+00 lr:1.0000e-02
2023-03-31 08:29:39,419 			Learning rate: weights:   1.000e-02    
2023-03-31 08:29:39,419 			Last test performance: 69.93%
2023-03-31 08:29:39,419 ----------------
2023-03-31 08:29:51,689   45  => 103   		Training 486 pattern with 71.67% 	Forward time: 	12.04 sec
2023-03-31 08:29:51,689 			Loss:    6.456e-01    			Backward time: 	 0.22 sec 
2023-03-31 08:29:51,690 ADAM: Layer 0 -> dw_min:9.9596e-01  dw_max:1.0038e+00 lr:1.0000e-02
2023-03-31 08:29:51,690 ADAM: Layer 1 -> dw_min:9.9221e-01  dw_max:1.0050e+00 lr:1.0000e-02
2023-03-31 08:29:51,690 ADAM: Layer 2 -> dw_min:9.8913e-01  dw_max:1.0095e+00 lr:1.0000e-02
2023-03-31 08:29:51,690 ADAM: Layer 3 -> dw_min:9.9405e-01  dw_max:1.0059e+00 lr:1.0000e-02
2023-03-31 08:29:51,953 			Learning rate: weights:   1.000e-02    
2023-03-31 08:29:51,953 			Last test performance: 69.93%
2023-03-31 08:29:51,954 ----------------
2023-03-31 08:29:53,912 
2023-03-31 08:29:53,912 Testing:
2023-03-31 08:29:54,505 		24 of 10000 with 83.33% 	 Time used:  0.59 sec
2023-03-31 08:29:55,108 		48 of 10000 with 68.75% 	 Time used:  0.60 sec
2023-03-31 08:29:55,773 		72 of 10000 with 66.67% 	 Time used:  0.66 sec
2023-03-31 08:29:56,362 		96 of 10000 with 68.75% 	 Time used:  0.59 sec
2023-03-31 08:29:57,043 		120 of 10000 with 73.33% 	 Time used:  0.68 sec
2023-03-31 08:29:57,608 		144 of 10000 with 73.61% 	 Time used:  0.56 sec
2023-03-31 08:29:58,259 		168 of 10000 with 73.21% 	 Time used:  0.65 sec
2023-03-31 08:29:58,844 		192 of 10000 with 74.48% 	 Time used:  0.59 sec
2023-03-31 08:29:59,398 		216 of 10000 with 76.39% 	 Time used:  0.55 sec
2023-03-31 08:29:59,989 		240 of 10000 with 75.42% 	 Time used:  0.59 sec
2023-03-31 08:30:00,713 		264 of 10000 with 74.24% 	 Time used:  0.72 sec
2023-03-31 08:30:01,399 		288 of 10000 with 73.96% 	 Time used:  0.69 sec
2023-03-31 08:30:01,983 		312 of 10000 with 73.40% 	 Time used:  0.58 sec
2023-03-31 08:30:02,608 		336 of 10000 with 73.21% 	 Time used:  0.62 sec
2023-03-31 08:30:03,166 		360 of 10000 with 73.33% 	 Time used:  0.56 sec
2023-03-31 08:30:03,691 		384 of 10000 with 72.66% 	 Time used:  0.52 sec
2023-03-31 08:30:04,289 		408 of 10000 with 72.30% 	 Time used:  0.60 sec
2023-03-31 08:30:04,930 		432 of 10000 with 71.76% 	 Time used:  0.64 sec
2023-03-31 08:30:05,506 		456 of 10000 with 71.05% 	 Time used:  0.58 sec
2023-03-31 08:30:06,085 		480 of 10000 with 70.83% 	 Time used:  0.58 sec
2023-03-31 08:30:06,639 		504 of 10000 with 71.23% 	 Time used:  0.55 sec
2023-03-31 08:30:07,238 		528 of 10000 with 71.59% 	 Time used:  0.60 sec
2023-03-31 08:30:07,832 		552 of 10000 with 71.56% 	 Time used:  0.59 sec
2023-03-31 08:30:08,431 		576 of 10000 with 71.53% 	 Time used:  0.60 sec
2023-03-31 08:30:08,992 		600 of 10000 with 72.00% 	 Time used:  0.56 sec
2023-03-31 08:30:09,594 		624 of 10000 with 72.44% 	 Time used:  0.60 sec
2023-03-31 08:30:10,167 		648 of 10000 with 72.38% 	 Time used:  0.57 sec
2023-03-31 08:30:10,772 		672 of 10000 with 72.32% 	 Time used:  0.60 sec
2023-03-31 08:30:11,345 		696 of 10000 with 71.55% 	 Time used:  0.57 sec
2023-03-31 08:30:11,958 		720 of 10000 with 71.39% 	 Time used:  0.61 sec
2023-03-31 08:30:12,549 		744 of 10000 with 71.64% 	 Time used:  0.59 sec
2023-03-31 08:30:13,114 		768 of 10000 with 72.01% 	 Time used:  0.56 sec
2023-03-31 08:30:13,679 		792 of 10000 with 71.97% 	 Time used:  0.56 sec
2023-03-31 08:30:14,253 		816 of 10000 with 71.69% 	 Time used:  0.57 sec
2023-03-31 08:30:14,808 		840 of 10000 with 71.79% 	 Time used:  0.55 sec
2023-03-31 08:30:15,440 		864 of 10000 with 71.88% 	 Time used:  0.63 sec
2023-03-31 08:30:16,093 		888 of 10000 with 71.96% 	 Time used:  0.65 sec
2023-03-31 08:30:16,731 		912 of 10000 with 71.60% 	 Time used:  0.64 sec
2023-03-31 08:30:17,306 		936 of 10000 with 71.37% 	 Time used:  0.58 sec
2023-03-31 08:30:17,937 		960 of 10000 with 71.56% 	 Time used:  0.63 sec
2023-03-31 08:30:18,550 		984 of 10000 with 71.85% 	 Time used:  0.61 sec
2023-03-31 08:30:19,174 		1008 of 10000 with 72.12% 	 Time used:  0.62 sec
2023-03-31 08:30:19,740 		1032 of 10000 with 72.38% 	 Time used:  0.57 sec
2023-03-31 08:30:20,403 		1056 of 10000 with 72.16% 	 Time used:  0.66 sec
2023-03-31 08:30:21,000 		1080 of 10000 with 72.13% 	 Time used:  0.60 sec
2023-03-31 08:30:21,599 		1104 of 10000 with 72.28% 	 Time used:  0.60 sec
2023-03-31 08:30:22,250 		1128 of 10000 with 72.25% 	 Time used:  0.65 sec
2023-03-31 08:30:22,843 		1152 of 10000 with 72.22% 	 Time used:  0.59 sec
2023-03-31 08:30:23,446 		1176 of 10000 with 72.36% 	 Time used:  0.60 sec
2023-03-31 08:30:24,021 		1200 of 10000 with 72.33% 	 Time used:  0.57 sec
2023-03-31 08:30:24,600 		1224 of 10000 with 72.47% 	 Time used:  0.58 sec
2023-03-31 08:30:25,269 		1248 of 10000 with 72.44% 	 Time used:  0.67 sec
2023-03-31 08:30:25,857 		1272 of 10000 with 72.48% 	 Time used:  0.59 sec
2023-03-31 08:30:26,408 		1296 of 10000 with 72.45% 	 Time used:  0.55 sec
2023-03-31 08:30:26,956 		1320 of 10000 with 72.35% 	 Time used:  0.55 sec
2023-03-31 08:30:27,511 		1344 of 10000 with 72.10% 	 Time used:  0.55 sec
2023-03-31 08:30:28,059 		1368 of 10000 with 72.22% 	 Time used:  0.55 sec
2023-03-31 08:30:28,714 		1392 of 10000 with 72.20% 	 Time used:  0.65 sec
2023-03-31 08:30:29,287 		1416 of 10000 with 72.32% 	 Time used:  0.57 sec
2023-03-31 08:30:29,847 		1440 of 10000 with 72.22% 	 Time used:  0.56 sec
2023-03-31 08:30:30,436 		1464 of 10000 with 72.34% 	 Time used:  0.59 sec
2023-03-31 08:30:30,986 		1488 of 10000 with 72.31% 	 Time used:  0.55 sec
2023-03-31 08:30:31,547 		1512 of 10000 with 72.22% 	 Time used:  0.56 sec
2023-03-31 08:30:32,108 		1536 of 10000 with 72.27% 	 Time used:  0.56 sec
2023-03-31 08:30:32,654 		1560 of 10000 with 72.24% 	 Time used:  0.55 sec
2023-03-31 08:30:33,277 		1584 of 10000 with 72.16% 	 Time used:  0.62 sec
2023-03-31 08:30:33,938 		1608 of 10000 with 72.14% 	 Time used:  0.66 sec
2023-03-31 08:30:34,539 		1632 of 10000 with 72.30% 	 Time used:  0.60 sec
2023-03-31 08:30:35,130 		1656 of 10000 with 72.52% 	 Time used:  0.58 sec
2023-03-31 08:30:35,764 		1680 of 10000 with 72.62% 	 Time used:  0.63 sec
2023-03-31 08:30:36,364 		1704 of 10000 with 72.59% 	 Time used:  0.60 sec
2023-03-31 08:30:36,927 		1728 of 10000 with 72.57% 	 Time used:  0.56 sec
2023-03-31 08:30:37,597 		1752 of 10000 with 72.49% 	 Time used:  0.67 sec
2023-03-31 08:30:38,189 		1776 of 10000 with 72.41% 	 Time used:  0.59 sec
2023-03-31 08:30:38,808 		1800 of 10000 with 72.50% 	 Time used:  0.62 sec
2023-03-31 08:30:39,411 		1824 of 10000 with 72.59% 	 Time used:  0.60 sec
2023-03-31 08:30:39,974 		1848 of 10000 with 72.46% 	 Time used:  0.56 sec
2023-03-31 08:30:40,574 		1872 of 10000 with 72.49% 	 Time used:  0.60 sec
2023-03-31 08:30:41,174 		1896 of 10000 with 72.68% 	 Time used:  0.60 sec
2023-03-31 08:30:41,751 		1920 of 10000 with 72.76% 	 Time used:  0.58 sec
2023-03-31 08:30:42,339 		1944 of 10000 with 72.53% 	 Time used:  0.59 sec
2023-03-31 08:30:42,909 		1968 of 10000 with 72.66% 	 Time used:  0.57 sec
2023-03-31 08:30:43,534 		1992 of 10000 with 72.69% 	 Time used:  0.63 sec
2023-03-31 08:30:44,197 		2016 of 10000 with 72.57% 	 Time used:  0.66 sec
2023-03-31 08:30:44,832 		2040 of 10000 with 72.25% 	 Time used:  0.63 sec
2023-03-31 08:30:45,445 		2064 of 10000 with 72.29% 	 Time used:  0.61 sec
2023-03-31 08:30:45,962 		2088 of 10000 with 72.17% 	 Time used:  0.52 sec
2023-03-31 08:30:46,618 		2112 of 10000 with 72.21% 	 Time used:  0.66 sec
2023-03-31 08:30:47,188 		2136 of 10000 with 72.19% 	 Time used:  0.57 sec
2023-03-31 08:30:47,800 		2160 of 10000 with 72.27% 	 Time used:  0.61 sec
2023-03-31 08:30:48,420 		2184 of 10000 with 72.21% 	 Time used:  0.62 sec
2023-03-31 08:30:48,960 		2208 of 10000 with 72.24% 	 Time used:  0.54 sec
2023-03-31 08:30:49,508 		2232 of 10000 with 72.18% 	 Time used:  0.55 sec
2023-03-31 08:30:50,153 		2256 of 10000 with 72.07% 	 Time used:  0.64 sec
2023-03-31 08:30:50,757 		2280 of 10000 with 72.15% 	 Time used:  0.60 sec
2023-03-31 08:30:51,361 		2304 of 10000 with 72.09% 	 Time used:  0.60 sec
2023-03-31 08:30:51,993 		2328 of 10000 with 71.95% 	 Time used:  0.63 sec
2023-03-31 08:30:52,595 		2352 of 10000 with 72.02% 	 Time used:  0.60 sec
2023-03-31 08:30:53,169 		2376 of 10000 with 72.05% 	 Time used:  0.57 sec
2023-03-31 08:30:53,851 		2400 of 10000 with 72.04% 	 Time used:  0.68 sec
2023-03-31 08:30:54,458 		2424 of 10000 with 72.03% 	 Time used:  0.61 sec
2023-03-31 08:30:55,014 		2448 of 10000 with 72.06% 	 Time used:  0.56 sec
2023-03-31 08:30:55,649 		2472 of 10000 with 72.25% 	 Time used:  0.63 sec
2023-03-31 08:30:56,251 		2496 of 10000 with 72.24% 	 Time used:  0.60 sec
2023-03-31 08:30:56,832 		2520 of 10000 with 72.26% 	 Time used:  0.58 sec
2023-03-31 08:30:57,447 		2544 of 10000 with 72.13% 	 Time used:  0.61 sec
2023-03-31 08:30:58,026 		2568 of 10000 with 72.20% 	 Time used:  0.58 sec
2023-03-31 08:30:58,586 		2592 of 10000 with 72.11% 	 Time used:  0.56 sec
2023-03-31 08:30:59,114 		2616 of 10000 with 71.98% 	 Time used:  0.53 sec
2023-03-31 08:30:59,681 		2640 of 10000 with 71.97% 	 Time used:  0.57 sec
2023-03-31 08:31:00,295 		2664 of 10000 with 72.00% 	 Time used:  0.61 sec
2023-03-31 08:31:00,866 		2688 of 10000 with 72.10% 	 Time used:  0.57 sec
2023-03-31 08:31:01,466 		2712 of 10000 with 72.05% 	 Time used:  0.60 sec
2023-03-31 08:31:02,046 		2736 of 10000 with 72.08% 	 Time used:  0.58 sec
2023-03-31 08:31:02,767 		2760 of 10000 with 72.03% 	 Time used:  0.72 sec
2023-03-31 08:31:03,415 		2784 of 10000 with 71.91% 	 Time used:  0.65 sec
2023-03-31 08:31:04,042 		2808 of 10000 with 72.01% 	 Time used:  0.63 sec
2023-03-31 08:31:04,627 		2832 of 10000 with 71.96% 	 Time used:  0.58 sec
2023-03-31 08:31:05,264 		2856 of 10000 with 71.99% 	 Time used:  0.64 sec
2023-03-31 08:31:05,852 		2880 of 10000 with 72.12% 	 Time used:  0.59 sec
2023-03-31 08:31:06,463 		2904 of 10000 with 72.18% 	 Time used:  0.61 sec
2023-03-31 08:31:07,042 		2928 of 10000 with 72.13% 	 Time used:  0.58 sec
2023-03-31 08:31:07,720 		2952 of 10000 with 72.15% 	 Time used:  0.68 sec
2023-03-31 08:31:08,327 		2976 of 10000 with 72.08% 	 Time used:  0.61 sec
2023-03-31 08:31:08,941 		3000 of 10000 with 71.93% 	 Time used:  0.61 sec
2023-03-31 08:31:09,571 		3024 of 10000 with 71.99% 	 Time used:  0.63 sec
2023-03-31 08:31:10,161 		3048 of 10000 with 71.95% 	 Time used:  0.59 sec
2023-03-31 08:31:10,773 		3072 of 10000 with 71.91% 	 Time used:  0.61 sec
2023-03-31 08:31:11,354 		3096 of 10000 with 71.83% 	 Time used:  0.58 sec
2023-03-31 08:31:11,939 		3120 of 10000 with 71.86% 	 Time used:  0.58 sec
2023-03-31 08:31:12,575 		3144 of 10000 with 71.88% 	 Time used:  0.64 sec
2023-03-31 08:31:13,158 		3168 of 10000 with 71.88% 	 Time used:  0.58 sec
2023-03-31 08:31:13,713 		3192 of 10000 with 71.77% 	 Time used:  0.56 sec
2023-03-31 08:31:14,296 		3216 of 10000 with 71.70% 	 Time used:  0.58 sec
2023-03-31 08:31:14,907 		3240 of 10000 with 71.64% 	 Time used:  0.61 sec
2023-03-31 08:31:15,509 		3264 of 10000 with 71.57% 	 Time used:  0.60 sec
2023-03-31 08:31:16,064 		3288 of 10000 with 71.56% 	 Time used:  0.55 sec
2023-03-31 08:31:16,621 		3312 of 10000 with 71.62% 	 Time used:  0.56 sec
2023-03-31 08:31:17,239 		3336 of 10000 with 71.55% 	 Time used:  0.62 sec
2023-03-31 08:31:17,913 		3360 of 10000 with 71.46% 	 Time used:  0.67 sec
2023-03-31 08:31:18,500 		3384 of 10000 with 71.39% 	 Time used:  0.59 sec
2023-03-31 08:31:19,123 		3408 of 10000 with 71.36% 	 Time used:  0.62 sec
2023-03-31 08:31:19,722 		3432 of 10000 with 71.24% 	 Time used:  0.60 sec
2023-03-31 08:31:20,299 		3456 of 10000 with 71.24% 	 Time used:  0.58 sec
2023-03-31 08:31:20,937 		3480 of 10000 with 71.21% 	 Time used:  0.64 sec
2023-03-31 08:31:21,486 		3504 of 10000 with 71.15% 	 Time used:  0.55 sec
2023-03-31 08:31:22,025 		3528 of 10000 with 71.12% 	 Time used:  0.54 sec
2023-03-31 08:31:22,569 		3552 of 10000 with 71.20% 	 Time used:  0.54 sec
2023-03-31 08:31:23,196 		3576 of 10000 with 71.20% 	 Time used:  0.63 sec
2023-03-31 08:31:23,940 		3600 of 10000 with 71.22% 	 Time used:  0.74 sec
2023-03-31 08:31:24,596 		3624 of 10000 with 71.16% 	 Time used:  0.66 sec
2023-03-31 08:31:25,236 		3648 of 10000 with 71.13% 	 Time used:  0.64 sec
2023-03-31 08:31:25,838 		3672 of 10000 with 71.21% 	 Time used:  0.60 sec
2023-03-31 08:31:26,379 		3696 of 10000 with 71.24% 	 Time used:  0.54 sec
2023-03-31 08:31:27,016 		3720 of 10000 with 71.18% 	 Time used:  0.64 sec
2023-03-31 08:31:27,680 		3744 of 10000 with 71.18% 	 Time used:  0.66 sec
2023-03-31 08:31:28,378 		3768 of 10000 with 71.13% 	 Time used:  0.70 sec
2023-03-31 08:31:28,997 		3792 of 10000 with 71.07% 	 Time used:  0.62 sec
2023-03-31 08:31:29,574 		3816 of 10000 with 71.12% 	 Time used:  0.58 sec
2023-03-31 08:31:30,203 		3840 of 10000 with 71.20% 	 Time used:  0.63 sec
2023-03-31 08:31:30,747 		3864 of 10000 with 71.20% 	 Time used:  0.54 sec
2023-03-31 08:31:31,412 		3888 of 10000 with 71.17% 	 Time used:  0.66 sec
2023-03-31 08:31:31,982 		3912 of 10000 with 71.14% 	 Time used:  0.57 sec
2023-03-31 08:31:32,574 		3936 of 10000 with 71.14% 	 Time used:  0.59 sec
2023-03-31 08:31:33,156 		3960 of 10000 with 71.14% 	 Time used:  0.58 sec
2023-03-31 08:31:33,779 		3984 of 10000 with 71.06% 	 Time used:  0.62 sec
2023-03-31 08:31:34,405 		4008 of 10000 with 71.01% 	 Time used:  0.63 sec
2023-03-31 08:31:34,974 		4032 of 10000 with 71.08% 	 Time used:  0.57 sec
2023-03-31 08:31:35,641 		4056 of 10000 with 71.03% 	 Time used:  0.67 sec
2023-03-31 08:31:36,267 		4080 of 10000 with 71.08% 	 Time used:  0.63 sec
2023-03-31 08:31:36,843 		4104 of 10000 with 71.15% 	 Time used:  0.58 sec
2023-03-31 08:31:37,469 		4128 of 10000 with 71.03% 	 Time used:  0.63 sec
2023-03-31 08:31:38,087 		4152 of 10000 with 71.05% 	 Time used:  0.62 sec
2023-03-31 08:31:38,745 		4176 of 10000 with 71.10% 	 Time used:  0.66 sec
2023-03-31 08:31:39,285 		4200 of 10000 with 71.17% 	 Time used:  0.54 sec
2023-03-31 08:31:39,864 		4224 of 10000 with 71.19% 	 Time used:  0.58 sec
2023-03-31 08:31:40,409 		4248 of 10000 with 71.30% 	 Time used:  0.54 sec
2023-03-31 08:31:40,984 		4272 of 10000 with 71.42% 	 Time used:  0.57 sec
2023-03-31 08:31:41,575 		4296 of 10000 with 71.37% 	 Time used:  0.59 sec
2023-03-31 08:31:42,158 		4320 of 10000 with 71.37% 	 Time used:  0.58 sec
2023-03-31 08:31:42,726 		4344 of 10000 with 71.39% 	 Time used:  0.57 sec
2023-03-31 08:31:43,345 		4368 of 10000 with 71.43% 	 Time used:  0.62 sec
2023-03-31 08:31:43,912 		4392 of 10000 with 71.40% 	 Time used:  0.57 sec
2023-03-31 08:31:44,520 		4416 of 10000 with 71.40% 	 Time used:  0.61 sec
2023-03-31 08:31:45,131 		4440 of 10000 with 71.44% 	 Time used:  0.61 sec
2023-03-31 08:31:45,739 		4464 of 10000 with 71.48% 	 Time used:  0.61 sec
2023-03-31 08:31:46,408 		4488 of 10000 with 71.46% 	 Time used:  0.67 sec
2023-03-31 08:31:46,976 		4512 of 10000 with 71.45% 	 Time used:  0.57 sec
2023-03-31 08:31:47,531 		4536 of 10000 with 71.43% 	 Time used:  0.56 sec
2023-03-31 08:31:48,240 		4560 of 10000 with 71.36% 	 Time used:  0.71 sec
2023-03-31 08:31:48,830 		4584 of 10000 with 71.34% 	 Time used:  0.59 sec
2023-03-31 08:31:49,441 		4608 of 10000 with 71.29% 	 Time used:  0.61 sec
2023-03-31 08:31:50,033 		4632 of 10000 with 71.22% 	 Time used:  0.59 sec
2023-03-31 08:31:50,668 		4656 of 10000 with 71.18% 	 Time used:  0.63 sec
2023-03-31 08:31:51,280 		4680 of 10000 with 71.18% 	 Time used:  0.61 sec
2023-03-31 08:31:51,922 		4704 of 10000 with 71.15% 	 Time used:  0.64 sec
2023-03-31 08:31:52,483 		4728 of 10000 with 71.17% 	 Time used:  0.56 sec
2023-03-31 08:31:53,033 		4752 of 10000 with 71.11% 	 Time used:  0.55 sec
2023-03-31 08:31:53,633 		4776 of 10000 with 71.17% 	 Time used:  0.60 sec
2023-03-31 08:31:54,188 		4800 of 10000 with 71.19% 	 Time used:  0.55 sec
2023-03-31 08:31:54,844 		4824 of 10000 with 71.21% 	 Time used:  0.66 sec
2023-03-31 08:31:55,446 		4848 of 10000 with 71.23% 	 Time used:  0.60 sec
2023-03-31 08:31:56,000 		4872 of 10000 with 71.26% 	 Time used:  0.55 sec
2023-03-31 08:31:56,605 		4896 of 10000 with 71.26% 	 Time used:  0.60 sec
2023-03-31 08:31:57,280 		4920 of 10000 with 71.34% 	 Time used:  0.68 sec
2023-03-31 08:31:57,907 		4944 of 10000 with 71.26% 	 Time used:  0.63 sec
2023-03-31 08:31:58,489 		4968 of 10000 with 71.24% 	 Time used:  0.58 sec
2023-03-31 08:31:59,120 		4992 of 10000 with 71.23% 	 Time used:  0.63 sec
2023-03-31 08:31:59,700 		5016 of 10000 with 71.23% 	 Time used:  0.58 sec
2023-03-31 08:32:00,220 		5040 of 10000 with 71.27% 	 Time used:  0.52 sec
2023-03-31 08:32:00,804 		5064 of 10000 with 71.23% 	 Time used:  0.58 sec
2023-03-31 08:32:01,412 		5088 of 10000 with 71.29% 	 Time used:  0.61 sec
2023-03-31 08:32:01,999 		5112 of 10000 with 71.30% 	 Time used:  0.59 sec
2023-03-31 08:32:02,654 		5136 of 10000 with 71.32% 	 Time used:  0.65 sec
2023-03-31 08:32:03,306 		5160 of 10000 with 71.34% 	 Time used:  0.65 sec
2023-03-31 08:32:03,888 		5184 of 10000 with 71.33% 	 Time used:  0.58 sec
2023-03-31 08:32:04,467 		5208 of 10000 with 71.27% 	 Time used:  0.58 sec
2023-03-31 08:32:05,139 		5232 of 10000 with 71.27% 	 Time used:  0.67 sec
2023-03-31 08:32:05,760 		5256 of 10000 with 71.29% 	 Time used:  0.62 sec
2023-03-31 08:32:06,380 		5280 of 10000 with 71.29% 	 Time used:  0.62 sec
2023-03-31 08:32:06,959 		5304 of 10000 with 71.27% 	 Time used:  0.58 sec
2023-03-31 08:32:07,496 		5328 of 10000 with 71.25% 	 Time used:  0.54 sec
2023-03-31 08:32:08,171 		5352 of 10000 with 71.21% 	 Time used:  0.67 sec
2023-03-31 08:32:08,749 		5376 of 10000 with 71.17% 	 Time used:  0.58 sec
2023-03-31 08:32:09,402 		5400 of 10000 with 71.13% 	 Time used:  0.65 sec
2023-03-31 08:32:09,971 		5424 of 10000 with 71.11% 	 Time used:  0.57 sec
2023-03-31 08:32:10,611 		5448 of 10000 with 71.09% 	 Time used:  0.64 sec
2023-03-31 08:32:11,382 		5472 of 10000 with 71.11% 	 Time used:  0.77 sec
2023-03-31 08:32:12,044 		5496 of 10000 with 71.12% 	 Time used:  0.66 sec
2023-03-31 08:32:12,631 		5520 of 10000 with 71.16% 	 Time used:  0.59 sec
2023-03-31 08:32:13,198 		5544 of 10000 with 71.09% 	 Time used:  0.57 sec
2023-03-31 08:32:13,838 		5568 of 10000 with 71.05% 	 Time used:  0.64 sec
2023-03-31 08:32:14,441 		5592 of 10000 with 71.08% 	 Time used:  0.60 sec
2023-03-31 08:32:15,034 		5616 of 10000 with 71.10% 	 Time used:  0.59 sec
2023-03-31 08:32:15,614 		5640 of 10000 with 71.12% 	 Time used:  0.58 sec
2023-03-31 08:32:16,280 		5664 of 10000 with 71.06% 	 Time used:  0.67 sec
2023-03-31 08:32:16,986 		5688 of 10000 with 71.01% 	 Time used:  0.71 sec
2023-03-31 08:32:17,615 		5712 of 10000 with 71.04% 	 Time used:  0.63 sec
2023-03-31 08:32:18,229 		5736 of 10000 with 71.09% 	 Time used:  0.61 sec
2023-03-31 08:32:18,865 		5760 of 10000 with 71.09% 	 Time used:  0.64 sec
2023-03-31 08:32:19,454 		5784 of 10000 with 71.14% 	 Time used:  0.59 sec
2023-03-31 08:32:20,057 		5808 of 10000 with 71.14% 	 Time used:  0.60 sec
2023-03-31 08:32:20,661 		5832 of 10000 with 71.11% 	 Time used:  0.60 sec
2023-03-31 08:32:21,349 		5856 of 10000 with 71.07% 	 Time used:  0.69 sec
2023-03-31 08:32:21,925 		5880 of 10000 with 71.04% 	 Time used:  0.58 sec
2023-03-31 08:32:22,493 		5904 of 10000 with 70.97% 	 Time used:  0.57 sec
2023-03-31 08:32:23,153 		5928 of 10000 with 70.93% 	 Time used:  0.66 sec
2023-03-31 08:32:23,709 		5952 of 10000 with 70.97% 	 Time used:  0.56 sec
2023-03-31 08:32:24,277 		5976 of 10000 with 71.02% 	 Time used:  0.57 sec
2023-03-31 08:32:24,910 		6000 of 10000 with 71.00% 	 Time used:  0.63 sec
2023-03-31 08:32:25,551 		6024 of 10000 with 70.92% 	 Time used:  0.64 sec
2023-03-31 08:32:26,126 		6048 of 10000 with 70.95% 	 Time used:  0.58 sec
2023-03-31 08:32:26,720 		6072 of 10000 with 70.92% 	 Time used:  0.59 sec
2023-03-31 08:32:27,316 		6096 of 10000 with 70.96% 	 Time used:  0.60 sec
2023-03-31 08:32:27,925 		6120 of 10000 with 71.01% 	 Time used:  0.61 sec
2023-03-31 08:32:28,474 		6144 of 10000 with 70.95% 	 Time used:  0.55 sec
2023-03-31 08:32:29,087 		6168 of 10000 with 70.90% 	 Time used:  0.61 sec
2023-03-31 08:32:29,708 		6192 of 10000 with 70.90% 	 Time used:  0.62 sec
2023-03-31 08:32:30,308 		6216 of 10000 with 70.90% 	 Time used:  0.60 sec
2023-03-31 08:32:31,046 		6240 of 10000 with 70.98% 	 Time used:  0.74 sec
2023-03-31 08:32:31,622 		6264 of 10000 with 71.01% 	 Time used:  0.58 sec
2023-03-31 08:32:32,254 		6288 of 10000 with 71.04% 	 Time used:  0.63 sec
2023-03-31 08:32:32,808 		6312 of 10000 with 71.04% 	 Time used:  0.55 sec
2023-03-31 08:32:33,408 		6336 of 10000 with 71.07% 	 Time used:  0.60 sec
2023-03-31 08:32:34,016 		6360 of 10000 with 71.10% 	 Time used:  0.61 sec
2023-03-31 08:32:34,653 		6384 of 10000 with 71.02% 	 Time used:  0.64 sec
2023-03-31 08:32:35,239 		6408 of 10000 with 71.04% 	 Time used:  0.58 sec
2023-03-31 08:32:35,809 		6432 of 10000 with 71.00% 	 Time used:  0.57 sec
2023-03-31 08:32:36,411 		6456 of 10000 with 71.00% 	 Time used:  0.60 sec
2023-03-31 08:32:37,086 		6480 of 10000 with 71.02% 	 Time used:  0.67 sec
2023-03-31 08:32:37,727 		6504 of 10000 with 71.02% 	 Time used:  0.64 sec
2023-03-31 08:32:38,292 		6528 of 10000 with 71.05% 	 Time used:  0.56 sec
2023-03-31 08:32:38,876 		6552 of 10000 with 71.05% 	 Time used:  0.58 sec
2023-03-31 08:32:39,570 		6576 of 10000 with 71.03% 	 Time used:  0.69 sec
2023-03-31 08:32:40,206 		6600 of 10000 with 71.03% 	 Time used:  0.63 sec
2023-03-31 08:32:40,796 		6624 of 10000 with 71.07% 	 Time used:  0.59 sec
2023-03-31 08:32:41,403 		6648 of 10000 with 71.07% 	 Time used:  0.61 sec
2023-03-31 08:32:41,974 		6672 of 10000 with 71.03% 	 Time used:  0.57 sec
2023-03-31 08:32:42,628 		6696 of 10000 with 71.00% 	 Time used:  0.65 sec
2023-03-31 08:32:43,239 		6720 of 10000 with 71.04% 	 Time used:  0.61 sec
2023-03-31 08:32:43,820 		6744 of 10000 with 71.06% 	 Time used:  0.58 sec
2023-03-31 08:32:44,432 		6768 of 10000 with 71.07% 	 Time used:  0.61 sec
2023-03-31 08:32:45,001 		6792 of 10000 with 71.07% 	 Time used:  0.57 sec
2023-03-31 08:32:45,567 		6816 of 10000 with 71.08% 	 Time used:  0.57 sec
2023-03-31 08:32:46,202 		6840 of 10000 with 71.10% 	 Time used:  0.63 sec
2023-03-31 08:32:46,776 		6864 of 10000 with 71.08% 	 Time used:  0.57 sec
2023-03-31 08:32:47,565 		6888 of 10000 with 71.08% 	 Time used:  0.79 sec
2023-03-31 08:32:48,227 		6912 of 10000 with 71.09% 	 Time used:  0.66 sec
2023-03-31 08:32:48,818 		6936 of 10000 with 71.04% 	 Time used:  0.59 sec
2023-03-31 08:32:49,425 		6960 of 10000 with 70.99% 	 Time used:  0.61 sec
2023-03-31 08:32:49,994 		6984 of 10000 with 70.98% 	 Time used:  0.57 sec
2023-03-31 08:32:50,651 		7008 of 10000 with 70.93% 	 Time used:  0.66 sec
2023-03-31 08:32:51,175 		7032 of 10000 with 70.95% 	 Time used:  0.52 sec
2023-03-31 08:32:51,750 		7056 of 10000 with 70.92% 	 Time used:  0.57 sec
2023-03-31 08:32:52,324 		7080 of 10000 with 70.93% 	 Time used:  0.57 sec
2023-03-31 08:32:52,913 		7104 of 10000 with 70.93% 	 Time used:  0.59 sec
2023-03-31 08:32:53,532 		7128 of 10000 with 70.95% 	 Time used:  0.62 sec
2023-03-31 08:32:54,146 		7152 of 10000 with 70.95% 	 Time used:  0.61 sec
2023-03-31 08:32:54,758 		7176 of 10000 with 70.99% 	 Time used:  0.61 sec
2023-03-31 08:32:55,296 		7200 of 10000 with 71.01% 	 Time used:  0.54 sec
2023-03-31 08:32:55,895 		7224 of 10000 with 70.97% 	 Time used:  0.60 sec
2023-03-31 08:32:56,552 		7248 of 10000 with 70.94% 	 Time used:  0.66 sec
2023-03-31 08:32:57,128 		7272 of 10000 with 70.97% 	 Time used:  0.58 sec
2023-03-31 08:32:57,703 		7296 of 10000 with 70.96% 	 Time used:  0.57 sec
2023-03-31 08:32:58,257 		7320 of 10000 with 70.93% 	 Time used:  0.55 sec
2023-03-31 08:32:58,860 		7344 of 10000 with 70.94% 	 Time used:  0.60 sec
2023-03-31 08:32:59,472 		7368 of 10000 with 70.96% 	 Time used:  0.61 sec
2023-03-31 08:33:00,050 		7392 of 10000 with 70.98% 	 Time used:  0.58 sec
2023-03-31 08:33:00,680 		7416 of 10000 with 70.91% 	 Time used:  0.63 sec
2023-03-31 08:33:01,246 		7440 of 10000 with 70.91% 	 Time used:  0.57 sec
2023-03-31 08:33:01,871 		7464 of 10000 with 70.82% 	 Time used:  0.62 sec
2023-03-31 08:33:02,504 		7488 of 10000 with 70.90% 	 Time used:  0.63 sec
2023-03-31 08:33:03,108 		7512 of 10000 with 70.87% 	 Time used:  0.60 sec
2023-03-31 08:33:03,712 		7536 of 10000 with 70.89% 	 Time used:  0.60 sec
2023-03-31 08:33:04,306 		7560 of 10000 with 70.86% 	 Time used:  0.59 sec
2023-03-31 08:33:04,914 		7584 of 10000 with 70.89% 	 Time used:  0.61 sec
2023-03-31 08:33:05,532 		7608 of 10000 with 70.86% 	 Time used:  0.62 sec
2023-03-31 08:33:06,087 		7632 of 10000 with 70.86% 	 Time used:  0.55 sec
2023-03-31 08:33:06,632 		7656 of 10000 with 70.87% 	 Time used:  0.54 sec
2023-03-31 08:33:07,196 		7680 of 10000 with 70.91% 	 Time used:  0.56 sec
2023-03-31 08:33:07,738 		7704 of 10000 with 70.92% 	 Time used:  0.54 sec
2023-03-31 08:33:08,345 		7728 of 10000 with 70.95% 	 Time used:  0.61 sec
2023-03-31 08:33:08,990 		7752 of 10000 with 70.94% 	 Time used:  0.64 sec
2023-03-31 08:33:09,681 		7776 of 10000 with 70.96% 	 Time used:  0.69 sec
2023-03-31 08:33:10,382 		7800 of 10000 with 70.95% 	 Time used:  0.70 sec
2023-03-31 08:33:10,934 		7824 of 10000 with 70.94% 	 Time used:  0.55 sec
2023-03-31 08:33:11,540 		7848 of 10000 with 70.92% 	 Time used:  0.61 sec
2023-03-31 08:33:12,225 		7872 of 10000 with 70.95% 	 Time used:  0.69 sec
2023-03-31 08:33:12,794 		7896 of 10000 with 70.95% 	 Time used:  0.57 sec
2023-03-31 08:33:13,410 		7920 of 10000 with 70.92% 	 Time used:  0.62 sec
2023-03-31 08:33:13,962 		7944 of 10000 with 70.90% 	 Time used:  0.55 sec
2023-03-31 08:33:14,547 		7968 of 10000 with 70.87% 	 Time used:  0.58 sec
2023-03-31 08:33:15,151 		7992 of 10000 with 70.82% 	 Time used:  0.60 sec
2023-03-31 08:33:15,743 		8016 of 10000 with 70.86% 	 Time used:  0.59 sec
2023-03-31 08:33:16,305 		8040 of 10000 with 70.87% 	 Time used:  0.56 sec
2023-03-31 08:33:16,890 		8064 of 10000 with 70.87% 	 Time used:  0.59 sec
2023-03-31 08:33:17,527 		8088 of 10000 with 70.85% 	 Time used:  0.64 sec
2023-03-31 08:33:18,160 		8112 of 10000 with 70.87% 	 Time used:  0.63 sec
2023-03-31 08:33:18,732 		8136 of 10000 with 70.83% 	 Time used:  0.57 sec
2023-03-31 08:33:19,337 		8160 of 10000 with 70.88% 	 Time used:  0.60 sec
2023-03-31 08:33:20,004 		8184 of 10000 with 70.82% 	 Time used:  0.67 sec
2023-03-31 08:33:20,534 		8208 of 10000 with 70.80% 	 Time used:  0.53 sec
2023-03-31 08:33:21,130 		8232 of 10000 with 70.83% 	 Time used:  0.60 sec
2023-03-31 08:33:21,855 		8256 of 10000 with 70.85% 	 Time used:  0.72 sec
2023-03-31 08:33:22,437 		8280 of 10000 with 70.85% 	 Time used:  0.58 sec
2023-03-31 08:33:23,038 		8304 of 10000 with 70.80% 	 Time used:  0.60 sec
2023-03-31 08:33:23,676 		8328 of 10000 with 70.74% 	 Time used:  0.64 sec
2023-03-31 08:33:24,282 		8352 of 10000 with 70.73% 	 Time used:  0.61 sec
2023-03-31 08:33:24,894 		8376 of 10000 with 70.73% 	 Time used:  0.61 sec
2023-03-31 08:33:25,602 		8400 of 10000 with 70.73% 	 Time used:  0.71 sec
2023-03-31 08:33:26,199 		8424 of 10000 with 70.75% 	 Time used:  0.60 sec
2023-03-31 08:33:26,778 		8448 of 10000 with 70.73% 	 Time used:  0.58 sec
2023-03-31 08:33:27,548 		8472 of 10000 with 70.73% 	 Time used:  0.77 sec
2023-03-31 08:33:28,137 		8496 of 10000 with 70.70% 	 Time used:  0.59 sec
2023-03-31 08:33:28,681 		8520 of 10000 with 70.75% 	 Time used:  0.54 sec
2023-03-31 08:33:29,336 		8544 of 10000 with 70.72% 	 Time used:  0.66 sec
2023-03-31 08:33:29,969 		8568 of 10000 with 70.73% 	 Time used:  0.63 sec
2023-03-31 08:33:30,567 		8592 of 10000 with 70.68% 	 Time used:  0.60 sec
2023-03-31 08:33:31,251 		8616 of 10000 with 70.67% 	 Time used:  0.68 sec
2023-03-31 08:33:31,881 		8640 of 10000 with 70.62% 	 Time used:  0.63 sec
2023-03-31 08:33:32,495 		8664 of 10000 with 70.63% 	 Time used:  0.61 sec
2023-03-31 08:33:33,125 		8688 of 10000 with 70.61% 	 Time used:  0.63 sec
2023-03-31 08:33:33,688 		8712 of 10000 with 70.66% 	 Time used:  0.56 sec
2023-03-31 08:33:34,333 		8736 of 10000 with 70.62% 	 Time used:  0.65 sec
2023-03-31 08:33:34,972 		8760 of 10000 with 70.61% 	 Time used:  0.64 sec
2023-03-31 08:33:35,604 		8784 of 10000 with 70.59% 	 Time used:  0.63 sec
2023-03-31 08:33:36,179 		8808 of 10000 with 70.62% 	 Time used:  0.57 sec
2023-03-31 08:33:36,806 		8832 of 10000 with 70.61% 	 Time used:  0.63 sec
2023-03-31 08:33:37,452 		8856 of 10000 with 70.62% 	 Time used:  0.65 sec
2023-03-31 08:33:38,007 		8880 of 10000 with 70.63% 	 Time used:  0.56 sec
2023-03-31 08:33:38,587 		8904 of 10000 with 70.61% 	 Time used:  0.58 sec
2023-03-31 08:33:39,173 		8928 of 10000 with 70.64% 	 Time used:  0.59 sec
2023-03-31 08:33:39,786 		8952 of 10000 with 70.61% 	 Time used:  0.61 sec
2023-03-31 08:33:40,347 		8976 of 10000 with 70.55% 	 Time used:  0.56 sec
2023-03-31 08:33:41,035 		9000 of 10000 with 70.54% 	 Time used:  0.69 sec
2023-03-31 08:33:41,625 		9024 of 10000 with 70.53% 	 Time used:  0.59 sec
2023-03-31 08:33:42,193 		9048 of 10000 with 70.51% 	 Time used:  0.57 sec
2023-03-31 08:33:42,830 		9072 of 10000 with 70.55% 	 Time used:  0.64 sec
2023-03-31 08:33:43,394 		9096 of 10000 with 70.55% 	 Time used:  0.56 sec
2023-03-31 08:33:43,980 		9120 of 10000 with 70.57% 	 Time used:  0.59 sec
2023-03-31 08:33:44,545 		9144 of 10000 with 70.54% 	 Time used:  0.56 sec
2023-03-31 08:33:45,110 		9168 of 10000 with 70.56% 	 Time used:  0.56 sec
2023-03-31 08:33:45,752 		9192 of 10000 with 70.59% 	 Time used:  0.64 sec
2023-03-31 08:33:46,370 		9216 of 10000 with 70.62% 	 Time used:  0.62 sec
2023-03-31 08:33:46,924 		9240 of 10000 with 70.62% 	 Time used:  0.55 sec
2023-03-31 08:33:47,733 		9264 of 10000 with 70.63% 	 Time used:  0.81 sec
2023-03-31 08:33:48,357 		9288 of 10000 with 70.64% 	 Time used:  0.62 sec
2023-03-31 08:33:48,984 		9312 of 10000 with 70.62% 	 Time used:  0.63 sec
2023-03-31 08:33:49,561 		9336 of 10000 with 70.66% 	 Time used:  0.58 sec
2023-03-31 08:33:50,219 		9360 of 10000 with 70.65% 	 Time used:  0.66 sec
2023-03-31 08:33:50,842 		9384 of 10000 with 70.64% 	 Time used:  0.62 sec
2023-03-31 08:33:51,520 		9408 of 10000 with 70.66% 	 Time used:  0.68 sec
2023-03-31 08:33:52,108 		9432 of 10000 with 70.60% 	 Time used:  0.59 sec
2023-03-31 08:33:52,719 		9456 of 10000 with 70.58% 	 Time used:  0.61 sec
2023-03-31 08:33:53,300 		9480 of 10000 with 70.56% 	 Time used:  0.58 sec
2023-03-31 08:33:53,900 		9504 of 10000 with 70.55% 	 Time used:  0.60 sec
2023-03-31 08:33:54,515 		9528 of 10000 with 70.56% 	 Time used:  0.61 sec
2023-03-31 08:33:55,087 		9552 of 10000 with 70.59% 	 Time used:  0.57 sec
2023-03-31 08:33:55,676 		9576 of 10000 with 70.59% 	 Time used:  0.59 sec
2023-03-31 08:33:56,264 		9600 of 10000 with 70.57% 	 Time used:  0.59 sec
2023-03-31 08:33:56,878 		9624 of 10000 with 70.56% 	 Time used:  0.61 sec
2023-03-31 08:33:57,472 		9648 of 10000 with 70.61% 	 Time used:  0.59 sec
2023-03-31 08:33:58,031 		9672 of 10000 with 70.63% 	 Time used:  0.56 sec
2023-03-31 08:33:58,693 		9696 of 10000 with 70.65% 	 Time used:  0.66 sec
2023-03-31 08:33:59,303 		9720 of 10000 with 70.66% 	 Time used:  0.61 sec
2023-03-31 08:33:59,937 		9744 of 10000 with 70.67% 	 Time used:  0.63 sec
2023-03-31 08:34:00,593 		9768 of 10000 with 70.67% 	 Time used:  0.66 sec
2023-03-31 08:34:01,222 		9792 of 10000 with 70.62% 	 Time used:  0.63 sec
2023-03-31 08:34:01,794 		9816 of 10000 with 70.62% 	 Time used:  0.57 sec
2023-03-31 08:34:02,390 		9840 of 10000 with 70.60% 	 Time used:  0.60 sec
2023-03-31 08:34:02,979 		9864 of 10000 with 70.57% 	 Time used:  0.59 sec
2023-03-31 08:34:03,536 		9888 of 10000 with 70.53% 	 Time used:  0.56 sec
2023-03-31 08:34:04,091 		9912 of 10000 with 70.54% 	 Time used:  0.55 sec
2023-03-31 08:34:04,623 		9936 of 10000 with 70.54% 	 Time used:  0.53 sec
2023-03-31 08:34:05,235 		9960 of 10000 with 70.55% 	 Time used:  0.61 sec
2023-03-31 08:34:05,836 		9984 of 10000 with 70.50% 	 Time used:  0.60 sec
2023-03-31 08:34:06,287 		10000 of 10000 with 70.51% 	 Time used:  0.45 sec
2023-03-31 08:34:06,287 
2023-03-31 08:34:06,288 			Learning rate: weights:   1.000e-02    
2023-03-31 08:34:06,288 			Last test performance: 70.51%
2023-03-31 08:34:06,288 ----------------
2023-03-31 08:34:18,300   46  =>  0    		Training 486 pattern with 72.08% 	Forward time: 	11.78 sec
2023-03-31 08:34:18,300 			Loss:    6.529e-01    			Backward time: 	 0.22 sec 
2023-03-31 08:34:18,300 ADAM: Layer 0 -> dw_min:9.9638e-01  dw_max:1.0034e+00 lr:1.0000e-02
2023-03-31 08:34:18,300 ADAM: Layer 1 -> dw_min:9.9297e-01  dw_max:1.0045e+00 lr:1.0000e-02
2023-03-31 08:34:18,300 ADAM: Layer 2 -> dw_min:9.9021e-01  dw_max:1.0086e+00 lr:1.0000e-02
2023-03-31 08:34:18,300 ADAM: Layer 3 -> dw_min:9.9472e-01  dw_max:1.0053e+00 lr:1.0000e-02
2023-03-31 08:34:18,334 			Learning rate: weights:   1.000e-02    
2023-03-31 08:34:18,334 			Last test performance: 70.51%
2023-03-31 08:34:18,334 ----------------
2023-03-31 08:34:30,596   46  =>  1    		Training 486 pattern with 74.38% 	Forward time: 	12.03 sec
2023-03-31 08:34:30,596 			Loss:    5.895e-01    			Backward time: 	 0.22 sec 
2023-03-31 08:34:30,596 ADAM: Layer 0 -> dw_min:9.9653e-01  dw_max:1.0034e+00 lr:1.0000e-02
2023-03-31 08:34:30,596 ADAM: Layer 1 -> dw_min:9.9365e-01  dw_max:1.0048e+00 lr:1.0000e-02
2023-03-31 08:34:30,596 ADAM: Layer 2 -> dw_min:9.8952e-01  dw_max:1.0096e+00 lr:1.0000e-02
2023-03-31 08:34:30,596 ADAM: Layer 3 -> dw_min:9.9566e-01  dw_max:1.0054e+00 lr:1.0000e-02
2023-03-31 08:34:30,653 			Learning rate: weights:   1.000e-02    
2023-03-31 08:34:30,653 			Last test performance: 70.51%
2023-03-31 08:34:30,653 ----------------
2023-03-31 08:34:43,077   46  =>  2    		Training 486 pattern with 75.83% 	Forward time: 	12.20 sec
2023-03-31 08:34:43,077 			Loss:    5.557e-01    			Backward time: 	 0.22 sec 
2023-03-31 08:34:43,077 ADAM: Layer 0 -> dw_min:9.9667e-01  dw_max:1.0030e+00 lr:1.0000e-02
2023-03-31 08:34:43,078 ADAM: Layer 1 -> dw_min:9.9479e-01  dw_max:1.0047e+00 lr:1.0000e-02
2023-03-31 08:34:43,078 ADAM: Layer 2 -> dw_min:9.9060e-01  dw_max:1.0082e+00 lr:1.0000e-02
2023-03-31 08:34:43,078 ADAM: Layer 3 -> dw_min:9.9598e-01  dw_max:1.0046e+00 lr:1.0000e-02
2023-03-31 08:34:43,156 			Learning rate: weights:   1.000e-02    
2023-03-31 08:34:43,156 			Last test performance: 70.51%
2023-03-31 08:34:43,156 ----------------
2023-03-31 08:34:55,171   46  =>  3    		Training 486 pattern with 75.21% 	Forward time: 	11.79 sec
2023-03-31 08:34:55,171 			Loss:    6.224e-01    			Backward time: 	 0.22 sec 
2023-03-31 08:34:55,171 ADAM: Layer 0 -> dw_min:9.9660e-01  dw_max:1.0033e+00 lr:1.0000e-02
2023-03-31 08:34:55,171 ADAM: Layer 1 -> dw_min:9.9500e-01  dw_max:1.0047e+00 lr:1.0000e-02
2023-03-31 08:34:55,171 ADAM: Layer 2 -> dw_min:9.8928e-01  dw_max:1.0113e+00 lr:1.0000e-02
2023-03-31 08:34:55,171 ADAM: Layer 3 -> dw_min:9.9622e-01  dw_max:1.0054e+00 lr:1.0000e-02
2023-03-31 08:34:55,229 			Learning rate: weights:   1.000e-02    
2023-03-31 08:34:55,229 			Last test performance: 70.51%
2023-03-31 08:34:55,230 ----------------
2023-03-31 08:35:07,636   46  =>  4    		Training 486 pattern with 72.71% 	Forward time: 	12.18 sec
2023-03-31 08:35:07,636 			Loss:    6.466e-01    			Backward time: 	 0.22 sec 
2023-03-31 08:35:07,636 ADAM: Layer 0 -> dw_min:9.9551e-01  dw_max:1.0036e+00 lr:1.0000e-02
2023-03-31 08:35:07,636 ADAM: Layer 1 -> dw_min:9.9451e-01  dw_max:1.0049e+00 lr:1.0000e-02
2023-03-31 08:35:07,637 ADAM: Layer 2 -> dw_min:9.8900e-01  dw_max:1.0101e+00 lr:1.0000e-02
2023-03-31 08:35:07,637 ADAM: Layer 3 -> dw_min:9.9552e-01  dw_max:1.0046e+00 lr:1.0000e-02
2023-03-31 08:35:07,739 			Learning rate: weights:   1.000e-02    
2023-03-31 08:35:07,739 			Last test performance: 70.51%
2023-03-31 08:35:07,739 ----------------
2023-03-31 08:35:20,062   46  =>  5    		Training 486 pattern with 73.33% 	Forward time: 	12.10 sec
2023-03-31 08:35:20,062 			Loss:    6.395e-01    			Backward time: 	 0.22 sec 
2023-03-31 08:35:20,062 ADAM: Layer 0 -> dw_min:9.9595e-01  dw_max:1.0044e+00 lr:1.0000e-02
2023-03-31 08:35:20,062 ADAM: Layer 1 -> dw_min:9.9456e-01  dw_max:1.0051e+00 lr:1.0000e-02
2023-03-31 08:35:20,062 ADAM: Layer 2 -> dw_min:9.8646e-01  dw_max:1.0123e+00 lr:1.0000e-02
2023-03-31 08:35:20,062 ADAM: Layer 3 -> dw_min:9.9340e-01  dw_max:1.0052e+00 lr:1.0000e-02
2023-03-31 08:35:20,146 			Learning rate: weights:   1.000e-02    
2023-03-31 08:35:20,146 			Last test performance: 70.51%
2023-03-31 08:35:20,146 ----------------
2023-03-31 08:35:32,549   46  =>  6    		Training 486 pattern with 73.54% 	Forward time: 	12.18 sec
2023-03-31 08:35:32,550 			Loss:    6.506e-01    			Backward time: 	 0.22 sec 
2023-03-31 08:35:32,550 ADAM: Layer 0 -> dw_min:9.9580e-01  dw_max:1.0047e+00 lr:1.0000e-02
2023-03-31 08:35:32,550 ADAM: Layer 1 -> dw_min:9.9439e-01  dw_max:1.0049e+00 lr:1.0000e-02
2023-03-31 08:35:32,550 ADAM: Layer 2 -> dw_min:9.8766e-01  dw_max:1.0109e+00 lr:1.0000e-02
2023-03-31 08:35:32,550 ADAM: Layer 3 -> dw_min:9.9341e-01  dw_max:1.0051e+00 lr:1.0000e-02
2023-03-31 08:35:32,626 			Learning rate: weights:   1.000e-02    
2023-03-31 08:35:32,626 			Last test performance: 70.51%
2023-03-31 08:35:32,626 ----------------
2023-03-31 08:35:45,047   46  =>  7    		Training 486 pattern with 72.29% 	Forward time: 	12.19 sec
2023-03-31 08:35:45,047 			Loss:    6.628e-01    			Backward time: 	 0.22 sec 
2023-03-31 08:35:45,047 ADAM: Layer 0 -> dw_min:9.9487e-01  dw_max:1.0054e+00 lr:1.0000e-02
2023-03-31 08:35:45,047 ADAM: Layer 1 -> dw_min:9.9392e-01  dw_max:1.0051e+00 lr:1.0000e-02
2023-03-31 08:35:45,047 ADAM: Layer 2 -> dw_min:9.8788e-01  dw_max:1.0098e+00 lr:1.0000e-02
2023-03-31 08:35:45,047 ADAM: Layer 3 -> dw_min:9.9401e-01  dw_max:1.0045e+00 lr:1.0000e-02
2023-03-31 08:35:45,077 			Learning rate: weights:   1.000e-02    
2023-03-31 08:35:45,077 			Last test performance: 70.51%
2023-03-31 08:35:45,077 ----------------
2023-03-31 08:35:57,345   46  =>  8    		Training 486 pattern with 68.12% 	Forward time: 	12.04 sec
2023-03-31 08:35:57,345 			Loss:    7.356e-01    			Backward time: 	 0.22 sec 
2023-03-31 08:35:57,345 ADAM: Layer 0 -> dw_min:9.9440e-01  dw_max:1.0057e+00 lr:1.0000e-02
2023-03-31 08:35:57,345 ADAM: Layer 1 -> dw_min:9.9367e-01  dw_max:1.0056e+00 lr:1.0000e-02
2023-03-31 08:35:57,346 ADAM: Layer 2 -> dw_min:9.8890e-01  dw_max:1.0119e+00 lr:1.0000e-02
2023-03-31 08:35:57,346 ADAM: Layer 3 -> dw_min:9.9441e-01  dw_max:1.0053e+00 lr:1.0000e-02
2023-03-31 08:35:57,432 			Learning rate: weights:   1.000e-02    
2023-03-31 08:35:57,432 			Last test performance: 70.51%
2023-03-31 08:35:57,432 ----------------
2023-03-31 08:36:09,685   46  =>  9    		Training 486 pattern with 73.12% 	Forward time: 	12.02 sec
2023-03-31 08:36:09,685 			Loss:    6.421e-01    			Backward time: 	 0.22 sec 
2023-03-31 08:36:09,685 ADAM: Layer 0 -> dw_min:9.9450e-01  dw_max:1.0055e+00 lr:1.0000e-02
2023-03-31 08:36:09,685 ADAM: Layer 1 -> dw_min:9.9404e-01  dw_max:1.0057e+00 lr:1.0000e-02
2023-03-31 08:36:09,685 ADAM: Layer 2 -> dw_min:9.9027e-01  dw_max:1.0107e+00 lr:1.0000e-02
2023-03-31 08:36:09,685 ADAM: Layer 3 -> dw_min:9.9340e-01  dw_max:1.0047e+00 lr:1.0000e-02
2023-03-31 08:36:09,768 			Learning rate: weights:   1.000e-02    
2023-03-31 08:36:09,768 			Last test performance: 70.51%
2023-03-31 08:36:09,768 ----------------
2023-03-31 08:36:21,896   46  =>  10   		Training 486 pattern with 74.17% 	Forward time: 	11.90 sec
2023-03-31 08:36:21,896 			Loss:    6.310e-01    			Backward time: 	 0.22 sec 
2023-03-31 08:36:21,897 ADAM: Layer 0 -> dw_min:9.9490e-01  dw_max:1.0055e+00 lr:1.0000e-02
2023-03-31 08:36:21,897 ADAM: Layer 1 -> dw_min:9.9383e-01  dw_max:1.0051e+00 lr:1.0000e-02
2023-03-31 08:36:21,897 ADAM: Layer 2 -> dw_min:9.8897e-01  dw_max:1.0101e+00 lr:1.0000e-02
2023-03-31 08:36:21,897 ADAM: Layer 3 -> dw_min:9.9409e-01  dw_max:1.0038e+00 lr:1.0000e-02
2023-03-31 08:36:21,954 			Learning rate: weights:   1.000e-02    
2023-03-31 08:36:21,954 			Last test performance: 70.51%
2023-03-31 08:36:21,954 ----------------
2023-03-31 08:36:33,911   46  =>  11   		Training 486 pattern with 72.29% 	Forward time: 	11.73 sec
2023-03-31 08:36:33,911 			Loss:    6.457e-01    			Backward time: 	 0.22 sec 
2023-03-31 08:36:33,911 ADAM: Layer 0 -> dw_min:9.9560e-01  dw_max:1.0053e+00 lr:1.0000e-02
2023-03-31 08:36:33,911 ADAM: Layer 1 -> dw_min:9.9373e-01  dw_max:1.0058e+00 lr:1.0000e-02
2023-03-31 08:36:33,911 ADAM: Layer 2 -> dw_min:9.8967e-01  dw_max:1.0097e+00 lr:1.0000e-02
2023-03-31 08:36:33,912 ADAM: Layer 3 -> dw_min:9.9478e-01  dw_max:1.0036e+00 lr:1.0000e-02
2023-03-31 08:36:33,996 			Learning rate: weights:   1.000e-02    
2023-03-31 08:36:33,996 			Last test performance: 70.51%
2023-03-31 08:36:33,996 ----------------
2023-03-31 08:36:46,868   46  =>  12   		Training 486 pattern with 72.92% 	Forward time: 	12.64 sec
2023-03-31 08:36:46,868 			Loss:    6.738e-01    			Backward time: 	 0.22 sec 
2023-03-31 08:36:46,869 ADAM: Layer 0 -> dw_min:9.9599e-01  dw_max:1.0048e+00 lr:1.0000e-02
2023-03-31 08:36:46,869 ADAM: Layer 1 -> dw_min:9.9391e-01  dw_max:1.0054e+00 lr:1.0000e-02
2023-03-31 08:36:46,869 ADAM: Layer 2 -> dw_min:9.8999e-01  dw_max:1.0085e+00 lr:1.0000e-02
2023-03-31 08:36:46,869 ADAM: Layer 3 -> dw_min:9.9582e-01  dw_max:1.0048e+00 lr:1.0000e-02
2023-03-31 08:36:46,907 			Learning rate: weights:   1.000e-02    
2023-03-31 08:36:46,907 			Last test performance: 70.51%
2023-03-31 08:36:46,907 ----------------
2023-03-31 08:36:58,864   46  =>  13   		Training 486 pattern with 70.21% 	Forward time: 	11.73 sec
2023-03-31 08:36:58,864 			Loss:    7.145e-01    			Backward time: 	 0.22 sec 
2023-03-31 08:36:58,865 ADAM: Layer 0 -> dw_min:9.9641e-01  dw_max:1.0047e+00 lr:1.0000e-02
2023-03-31 08:36:58,865 ADAM: Layer 1 -> dw_min:9.9280e-01  dw_max:1.0051e+00 lr:1.0000e-02
2023-03-31 08:36:58,865 ADAM: Layer 2 -> dw_min:9.9105e-01  dw_max:1.0104e+00 lr:1.0000e-02
2023-03-31 08:36:58,865 ADAM: Layer 3 -> dw_min:9.9587e-01  dw_max:1.0041e+00 lr:1.0000e-02
2023-03-31 08:36:58,953 			Learning rate: weights:   1.000e-02    
2023-03-31 08:36:58,953 			Last test performance: 70.51%
2023-03-31 08:36:58,953 ----------------
2023-03-31 08:37:11,212   46  =>  14   		Training 486 pattern with 73.33% 	Forward time: 	12.03 sec
2023-03-31 08:37:11,212 			Loss:    6.251e-01    			Backward time: 	 0.22 sec 
2023-03-31 08:37:11,212 ADAM: Layer 0 -> dw_min:9.9625e-01  dw_max:1.0052e+00 lr:1.0000e-02
2023-03-31 08:37:11,212 ADAM: Layer 1 -> dw_min:9.9197e-01  dw_max:1.0055e+00 lr:1.0000e-02
2023-03-31 08:37:11,212 ADAM: Layer 2 -> dw_min:9.9000e-01  dw_max:1.0093e+00 lr:1.0000e-02
2023-03-31 08:37:11,212 ADAM: Layer 3 -> dw_min:9.9603e-01  dw_max:1.0046e+00 lr:1.0000e-02
2023-03-31 08:37:11,299 			Learning rate: weights:   1.000e-02    
2023-03-31 08:37:11,299 			Last test performance: 70.51%
2023-03-31 08:37:11,299 ----------------
2023-03-31 08:37:23,759   46  =>  15   		Training 486 pattern with 71.46% 	Forward time: 	12.23 sec
2023-03-31 08:37:23,759 			Loss:    6.244e-01    			Backward time: 	 0.22 sec 
2023-03-31 08:37:23,759 ADAM: Layer 0 -> dw_min:9.9633e-01  dw_max:1.0042e+00 lr:1.0000e-02
2023-03-31 08:37:23,760 ADAM: Layer 1 -> dw_min:9.9306e-01  dw_max:1.0051e+00 lr:1.0000e-02
2023-03-31 08:37:23,760 ADAM: Layer 2 -> dw_min:9.9022e-01  dw_max:1.0087e+00 lr:1.0000e-02
2023-03-31 08:37:23,760 ADAM: Layer 3 -> dw_min:9.9603e-01  dw_max:1.0041e+00 lr:1.0000e-02
2023-03-31 08:37:23,861 			Learning rate: weights:   1.000e-02    
2023-03-31 08:37:23,861 			Last test performance: 70.51%
2023-03-31 08:37:23,861 ----------------
2023-03-31 08:37:36,264   46  =>  16   		Training 486 pattern with 73.96% 	Forward time: 	12.18 sec
2023-03-31 08:37:36,264 			Loss:    6.320e-01    			Backward time: 	 0.22 sec 
2023-03-31 08:37:36,265 ADAM: Layer 0 -> dw_min:9.9704e-01  dw_max:1.0036e+00 lr:1.0000e-02
2023-03-31 08:37:36,265 ADAM: Layer 1 -> dw_min:9.9378e-01  dw_max:1.0052e+00 lr:1.0000e-02
2023-03-31 08:37:36,265 ADAM: Layer 2 -> dw_min:9.8944e-01  dw_max:1.0115e+00 lr:1.0000e-02
2023-03-31 08:37:36,265 ADAM: Layer 3 -> dw_min:9.9617e-01  dw_max:1.0053e+00 lr:1.0000e-02
2023-03-31 08:37:36,325 			Learning rate: weights:   1.000e-02    
2023-03-31 08:37:36,325 			Last test performance: 70.51%
2023-03-31 08:37:36,325 ----------------
2023-03-31 08:37:48,673   46  =>  17   		Training 486 pattern with 74.17% 	Forward time: 	12.12 sec
2023-03-31 08:37:48,673 			Loss:    6.409e-01    			Backward time: 	 0.22 sec 
2023-03-31 08:37:48,673 ADAM: Layer 0 -> dw_min:9.9618e-01  dw_max:1.0034e+00 lr:1.0000e-02
2023-03-31 08:37:48,673 ADAM: Layer 1 -> dw_min:9.9236e-01  dw_max:1.0045e+00 lr:1.0000e-02
2023-03-31 08:37:48,673 ADAM: Layer 2 -> dw_min:9.8599e-01  dw_max:1.0103e+00 lr:1.0000e-02
2023-03-31 08:37:48,674 ADAM: Layer 3 -> dw_min:9.9562e-01  dw_max:1.0053e+00 lr:1.0000e-02
2023-03-31 08:37:48,754 			Learning rate: weights:   1.000e-02    
2023-03-31 08:37:48,754 			Last test performance: 70.51%
2023-03-31 08:37:48,755 ----------------
2023-03-31 08:38:00,977   46  =>  18   		Training 486 pattern with 71.67% 	Forward time: 	11.99 sec
2023-03-31 08:38:00,977 			Loss:    7.340e-01    			Backward time: 	 0.22 sec 
2023-03-31 08:38:00,977 ADAM: Layer 0 -> dw_min:9.9598e-01  dw_max:1.0028e+00 lr:1.0000e-02
2023-03-31 08:38:00,977 ADAM: Layer 1 -> dw_min:9.9301e-01  dw_max:1.0042e+00 lr:1.0000e-02
2023-03-31 08:38:00,978 ADAM: Layer 2 -> dw_min:9.8789e-01  dw_max:1.0099e+00 lr:1.0000e-02
2023-03-31 08:38:00,978 ADAM: Layer 3 -> dw_min:9.9529e-01  dw_max:1.0052e+00 lr:1.0000e-02
2023-03-31 08:38:01,081 			Learning rate: weights:   1.000e-02    
2023-03-31 08:38:01,081 			Last test performance: 70.51%
2023-03-31 08:38:01,082 ----------------
2023-03-31 08:38:13,534   46  =>  19   		Training 486 pattern with 71.46% 	Forward time: 	12.23 sec
2023-03-31 08:38:13,534 			Loss:    6.949e-01    			Backward time: 	 0.22 sec 
2023-03-31 08:38:13,535 ADAM: Layer 0 -> dw_min:9.9609e-01  dw_max:1.0033e+00 lr:1.0000e-02
2023-03-31 08:38:13,535 ADAM: Layer 1 -> dw_min:9.9159e-01  dw_max:1.0042e+00 lr:1.0000e-02
2023-03-31 08:38:13,535 ADAM: Layer 2 -> dw_min:9.8808e-01  dw_max:1.0106e+00 lr:1.0000e-02
2023-03-31 08:38:13,535 ADAM: Layer 3 -> dw_min:9.9429e-01  dw_max:1.0052e+00 lr:1.0000e-02
2023-03-31 08:38:13,564 			Learning rate: weights:   1.000e-02    
2023-03-31 08:38:13,564 			Last test performance: 70.51%
2023-03-31 08:38:13,564 ----------------
2023-03-31 08:38:26,239   46  =>  20   		Training 486 pattern with 68.12% 	Forward time: 	12.45 sec
2023-03-31 08:38:26,239 			Loss:    7.355e-01    			Backward time: 	 0.22 sec 
2023-03-31 08:38:26,240 ADAM: Layer 0 -> dw_min:9.9580e-01  dw_max:1.0033e+00 lr:1.0000e-02
2023-03-31 08:38:26,240 ADAM: Layer 1 -> dw_min:9.9130e-01  dw_max:1.0046e+00 lr:1.0000e-02
2023-03-31 08:38:26,240 ADAM: Layer 2 -> dw_min:9.8942e-01  dw_max:1.0096e+00 lr:1.0000e-02
2023-03-31 08:38:26,240 ADAM: Layer 3 -> dw_min:9.9484e-01  dw_max:1.0055e+00 lr:1.0000e-02
2023-03-31 08:38:26,267 			Learning rate: weights:   1.000e-02    
2023-03-31 08:38:26,267 			Last test performance: 70.51%
2023-03-31 08:38:26,267 ----------------
2023-03-31 08:38:38,640   46  =>  21   		Training 486 pattern with 70.00% 	Forward time: 	12.15 sec
2023-03-31 08:38:38,640 			Loss:    7.061e-01    			Backward time: 	 0.22 sec 
2023-03-31 08:38:38,640 ADAM: Layer 0 -> dw_min:9.9563e-01  dw_max:1.0036e+00 lr:1.0000e-02
2023-03-31 08:38:38,640 ADAM: Layer 1 -> dw_min:9.9198e-01  dw_max:1.0052e+00 lr:1.0000e-02
2023-03-31 08:38:38,641 ADAM: Layer 2 -> dw_min:9.8806e-01  dw_max:1.0099e+00 lr:1.0000e-02
2023-03-31 08:38:38,641 ADAM: Layer 3 -> dw_min:9.9534e-01  dw_max:1.0048e+00 lr:1.0000e-02
2023-03-31 08:38:38,666 			Learning rate: weights:   1.000e-02    
2023-03-31 08:38:38,666 			Last test performance: 70.51%
2023-03-31 08:38:38,666 ----------------
2023-03-31 08:38:51,027   46  =>  22   		Training 486 pattern with 72.50% 	Forward time: 	12.13 sec
2023-03-31 08:38:51,027 			Loss:    6.495e-01    			Backward time: 	 0.22 sec 
2023-03-31 08:38:51,027 ADAM: Layer 0 -> dw_min:9.9455e-01  dw_max:1.0042e+00 lr:1.0000e-02
2023-03-31 08:38:51,028 ADAM: Layer 1 -> dw_min:9.9171e-01  dw_max:1.0060e+00 lr:1.0000e-02
2023-03-31 08:38:51,028 ADAM: Layer 2 -> dw_min:9.8778e-01  dw_max:1.0096e+00 lr:1.0000e-02
2023-03-31 08:38:51,028 ADAM: Layer 3 -> dw_min:9.9559e-01  dw_max:1.0044e+00 lr:1.0000e-02
2023-03-31 08:38:51,112 			Learning rate: weights:   1.000e-02    
2023-03-31 08:38:51,112 			Last test performance: 70.51%
2023-03-31 08:38:51,112 ----------------
2023-03-31 08:39:03,611   46  =>  23   		Training 486 pattern with 72.92% 	Forward time: 	12.27 sec
2023-03-31 08:39:03,611 			Loss:    6.358e-01    			Backward time: 	 0.22 sec 
2023-03-31 08:39:03,612 ADAM: Layer 0 -> dw_min:9.9411e-01  dw_max:1.0043e+00 lr:1.0000e-02
2023-03-31 08:39:03,612 ADAM: Layer 1 -> dw_min:9.9188e-01  dw_max:1.0066e+00 lr:1.0000e-02
2023-03-31 08:39:03,612 ADAM: Layer 2 -> dw_min:9.8861e-01  dw_max:1.0112e+00 lr:1.0000e-02
2023-03-31 08:39:03,612 ADAM: Layer 3 -> dw_min:9.9534e-01  dw_max:1.0048e+00 lr:1.0000e-02
2023-03-31 08:39:03,664 			Learning rate: weights:   1.000e-02    
2023-03-31 08:39:03,664 			Last test performance: 70.51%
2023-03-31 08:39:03,664 ----------------
2023-03-31 08:39:15,945   46  =>  24   		Training 486 pattern with 72.71% 	Forward time: 	12.05 sec
2023-03-31 08:39:15,945 			Loss:    6.681e-01    			Backward time: 	 0.22 sec 
2023-03-31 08:39:15,945 ADAM: Layer 0 -> dw_min:9.9374e-01  dw_max:1.0046e+00 lr:1.0000e-02
2023-03-31 08:39:15,945 ADAM: Layer 1 -> dw_min:9.9302e-01  dw_max:1.0070e+00 lr:1.0000e-02
2023-03-31 08:39:15,945 ADAM: Layer 2 -> dw_min:9.8901e-01  dw_max:1.0109e+00 lr:1.0000e-02
2023-03-31 08:39:15,946 ADAM: Layer 3 -> dw_min:9.9555e-01  dw_max:1.0054e+00 lr:1.0000e-02
2023-03-31 08:39:16,028 			Learning rate: weights:   1.000e-02    
2023-03-31 08:39:16,028 			Last test performance: 70.51%
2023-03-31 08:39:16,028 ----------------
2023-03-31 08:39:28,239   46  =>  25   		Training 486 pattern with 75.00% 	Forward time: 	11.98 sec
2023-03-31 08:39:28,239 			Loss:    6.196e-01    			Backward time: 	 0.22 sec 
2023-03-31 08:39:28,239 ADAM: Layer 0 -> dw_min:9.9331e-01  dw_max:1.0045e+00 lr:1.0000e-02
2023-03-31 08:39:28,240 ADAM: Layer 1 -> dw_min:9.9283e-01  dw_max:1.0068e+00 lr:1.0000e-02
2023-03-31 08:39:28,240 ADAM: Layer 2 -> dw_min:9.8723e-01  dw_max:1.0099e+00 lr:1.0000e-02
2023-03-31 08:39:28,240 ADAM: Layer 3 -> dw_min:9.9552e-01  dw_max:1.0060e+00 lr:1.0000e-02
2023-03-31 08:39:28,299 			Learning rate: weights:   1.000e-02    
2023-03-31 08:39:28,299 			Last test performance: 70.51%
2023-03-31 08:39:28,299 ----------------
2023-03-31 08:39:40,813   46  =>  26   		Training 486 pattern with 70.83% 	Forward time: 	12.29 sec
2023-03-31 08:39:40,813 			Loss:    6.587e-01    			Backward time: 	 0.22 sec 
2023-03-31 08:39:40,813 ADAM: Layer 0 -> dw_min:9.9267e-01  dw_max:1.0049e+00 lr:1.0000e-02
2023-03-31 08:39:40,813 ADAM: Layer 1 -> dw_min:9.9195e-01  dw_max:1.0078e+00 lr:1.0000e-02
2023-03-31 08:39:40,814 ADAM: Layer 2 -> dw_min:9.8766e-01  dw_max:1.0094e+00 lr:1.0000e-02
2023-03-31 08:39:40,814 ADAM: Layer 3 -> dw_min:9.9502e-01  dw_max:1.0055e+00 lr:1.0000e-02
2023-03-31 08:39:40,854 			Learning rate: weights:   1.000e-02    
2023-03-31 08:39:40,854 			Last test performance: 70.51%
2023-03-31 08:39:40,855 ----------------
2023-03-31 08:39:53,304   46  =>  27   		Training 486 pattern with 74.38% 	Forward time: 	12.22 sec
2023-03-31 08:39:53,304 			Loss:    6.046e-01    			Backward time: 	 0.22 sec 
2023-03-31 08:39:53,304 ADAM: Layer 0 -> dw_min:9.9368e-01  dw_max:1.0047e+00 lr:1.0000e-02
2023-03-31 08:39:53,304 ADAM: Layer 1 -> dw_min:9.9332e-01  dw_max:1.0065e+00 lr:1.0000e-02
2023-03-31 08:39:53,305 ADAM: Layer 2 -> dw_min:9.8884e-01  dw_max:1.0085e+00 lr:1.0000e-02
2023-03-31 08:39:53,305 ADAM: Layer 3 -> dw_min:9.9527e-01  dw_max:1.0055e+00 lr:1.0000e-02
2023-03-31 08:39:53,409 			Learning rate: weights:   1.000e-02    
2023-03-31 08:39:53,409 			Last test performance: 70.51%
2023-03-31 08:39:53,409 ----------------
2023-03-31 08:40:05,965   46  =>  28   		Training 486 pattern with 73.75% 	Forward time: 	12.33 sec
2023-03-31 08:40:05,965 			Loss:    5.904e-01    			Backward time: 	 0.22 sec 
2023-03-31 08:40:05,965 ADAM: Layer 0 -> dw_min:9.9433e-01  dw_max:1.0045e+00 lr:1.0000e-02
2023-03-31 08:40:05,965 ADAM: Layer 1 -> dw_min:9.9290e-01  dw_max:1.0061e+00 lr:1.0000e-02
2023-03-31 08:40:05,965 ADAM: Layer 2 -> dw_min:9.8909e-01  dw_max:1.0116e+00 lr:1.0000e-02
2023-03-31 08:40:05,965 ADAM: Layer 3 -> dw_min:9.9561e-01  dw_max:1.0053e+00 lr:1.0000e-02
2023-03-31 08:40:06,049 			Learning rate: weights:   1.000e-02    
2023-03-31 08:40:06,049 			Last test performance: 70.51%
2023-03-31 08:40:06,050 ----------------
2023-03-31 08:40:18,322   46  =>  29   		Training 486 pattern with 68.96% 	Forward time: 	12.04 sec
2023-03-31 08:40:18,322 			Loss:    7.025e-01    			Backward time: 	 0.22 sec 
2023-03-31 08:40:18,322 ADAM: Layer 0 -> dw_min:9.9477e-01  dw_max:1.0049e+00 lr:1.0000e-02
2023-03-31 08:40:18,322 ADAM: Layer 1 -> dw_min:9.9282e-01  dw_max:1.0061e+00 lr:1.0000e-02
2023-03-31 08:40:18,322 ADAM: Layer 2 -> dw_min:9.8988e-01  dw_max:1.0105e+00 lr:1.0000e-02
2023-03-31 08:40:18,322 ADAM: Layer 3 -> dw_min:9.9561e-01  dw_max:1.0051e+00 lr:1.0000e-02
2023-03-31 08:40:18,376 			Learning rate: weights:   1.000e-02    
2023-03-31 08:40:18,376 			Last test performance: 70.51%
2023-03-31 08:40:18,376 ----------------
2023-03-31 08:40:30,590   46  =>  30   		Training 486 pattern with 71.46% 	Forward time: 	11.99 sec
2023-03-31 08:40:30,590 			Loss:    6.979e-01    			Backward time: 	 0.22 sec 
2023-03-31 08:40:30,590 ADAM: Layer 0 -> dw_min:9.9543e-01  dw_max:1.0049e+00 lr:1.0000e-02
2023-03-31 08:40:30,590 ADAM: Layer 1 -> dw_min:9.9342e-01  dw_max:1.0062e+00 lr:1.0000e-02
2023-03-31 08:40:30,590 ADAM: Layer 2 -> dw_min:9.8857e-01  dw_max:1.0120e+00 lr:1.0000e-02
2023-03-31 08:40:30,590 ADAM: Layer 3 -> dw_min:9.9572e-01  dw_max:1.0044e+00 lr:1.0000e-02
2023-03-31 08:40:30,674 			Learning rate: weights:   1.000e-02    
2023-03-31 08:40:30,674 			Last test performance: 70.51%
2023-03-31 08:40:30,674 ----------------
2023-03-31 08:40:43,445   46  =>  31   		Training 486 pattern with 74.38% 	Forward time: 	12.54 sec
2023-03-31 08:40:43,445 			Loss:    6.355e-01    			Backward time: 	 0.22 sec 
2023-03-31 08:40:43,446 ADAM: Layer 0 -> dw_min:9.9552e-01  dw_max:1.0054e+00 lr:1.0000e-02
2023-03-31 08:40:43,446 ADAM: Layer 1 -> dw_min:9.9242e-01  dw_max:1.0064e+00 lr:1.0000e-02
2023-03-31 08:40:43,446 ADAM: Layer 2 -> dw_min:9.8804e-01  dw_max:1.0108e+00 lr:1.0000e-02
2023-03-31 08:40:43,447 ADAM: Layer 3 -> dw_min:9.9615e-01  dw_max:1.0039e+00 lr:1.0000e-02
2023-03-31 08:40:43,522 			Learning rate: weights:   1.000e-02    
2023-03-31 08:40:43,522 			Last test performance: 70.51%
2023-03-31 08:40:43,522 ----------------
2023-03-31 08:40:56,258   46  =>  32   		Training 486 pattern with 72.71% 	Forward time: 	12.51 sec
2023-03-31 08:40:56,259 			Loss:    6.555e-01    			Backward time: 	 0.22 sec 
2023-03-31 08:40:56,259 ADAM: Layer 0 -> dw_min:9.9496e-01  dw_max:1.0046e+00 lr:1.0000e-02
2023-03-31 08:40:56,259 ADAM: Layer 1 -> dw_min:9.9303e-01  dw_max:1.0051e+00 lr:1.0000e-02
2023-03-31 08:40:56,259 ADAM: Layer 2 -> dw_min:9.8859e-01  dw_max:1.0097e+00 lr:1.0000e-02
2023-03-31 08:40:56,259 ADAM: Layer 3 -> dw_min:9.9629e-01  dw_max:1.0045e+00 lr:1.0000e-02
2023-03-31 08:40:56,346 			Learning rate: weights:   1.000e-02    
2023-03-31 08:40:56,346 			Last test performance: 70.51%
2023-03-31 08:40:56,346 ----------------
2023-03-31 08:41:08,705   46  =>  33   		Training 486 pattern with 72.08% 	Forward time: 	12.13 sec
2023-03-31 08:41:08,706 			Loss:    6.499e-01    			Backward time: 	 0.22 sec 
2023-03-31 08:41:08,706 ADAM: Layer 0 -> dw_min:9.9611e-01  dw_max:1.0047e+00 lr:1.0000e-02
2023-03-31 08:41:08,706 ADAM: Layer 1 -> dw_min:9.9353e-01  dw_max:1.0050e+00 lr:1.0000e-02
2023-03-31 08:41:08,706 ADAM: Layer 2 -> dw_min:9.8975e-01  dw_max:1.0103e+00 lr:1.0000e-02
2023-03-31 08:41:08,706 ADAM: Layer 3 -> dw_min:9.9630e-01  dw_max:1.0052e+00 lr:1.0000e-02
2023-03-31 08:41:08,810 			Learning rate: weights:   1.000e-02    
2023-03-31 08:41:08,810 			Last test performance: 70.51%
2023-03-31 08:41:08,810 ----------------
2023-03-31 08:41:21,176   46  =>  34   		Training 486 pattern with 74.17% 	Forward time: 	12.14 sec
2023-03-31 08:41:21,176 			Loss:    6.126e-01    			Backward time: 	 0.22 sec 
2023-03-31 08:41:21,176 ADAM: Layer 0 -> dw_min:9.9637e-01  dw_max:1.0046e+00 lr:1.0000e-02
2023-03-31 08:41:21,176 ADAM: Layer 1 -> dw_min:9.9233e-01  dw_max:1.0055e+00 lr:1.0000e-02
2023-03-31 08:41:21,176 ADAM: Layer 2 -> dw_min:9.9073e-01  dw_max:1.0104e+00 lr:1.0000e-02
2023-03-31 08:41:21,177 ADAM: Layer 3 -> dw_min:9.9647e-01  dw_max:1.0056e+00 lr:1.0000e-02
2023-03-31 08:41:21,257 			Learning rate: weights:   1.000e-02    
2023-03-31 08:41:21,257 			Last test performance: 70.51%
2023-03-31 08:41:21,257 ----------------
2023-03-31 08:41:33,717   46  =>  35   		Training 486 pattern with 76.25% 	Forward time: 	12.23 sec
2023-03-31 08:41:33,717 			Loss:    6.170e-01    			Backward time: 	 0.22 sec 
2023-03-31 08:41:33,717 ADAM: Layer 0 -> dw_min:9.9613e-01  dw_max:1.0039e+00 lr:1.0000e-02
2023-03-31 08:41:33,717 ADAM: Layer 1 -> dw_min:9.9262e-01  dw_max:1.0055e+00 lr:1.0000e-02
2023-03-31 08:41:33,717 ADAM: Layer 2 -> dw_min:9.8875e-01  dw_max:1.0093e+00 lr:1.0000e-02
2023-03-31 08:41:33,717 ADAM: Layer 3 -> dw_min:9.9635e-01  dw_max:1.0049e+00 lr:1.0000e-02
2023-03-31 08:41:33,804 			Learning rate: weights:   1.000e-02    
2023-03-31 08:41:33,804 			Last test performance: 70.51%
2023-03-31 08:41:33,804 ----------------
2023-03-31 08:41:45,753   46  =>  36   		Training 486 pattern with 69.38% 	Forward time: 	11.72 sec
2023-03-31 08:41:45,753 			Loss:    7.214e-01    			Backward time: 	 0.22 sec 
2023-03-31 08:41:45,754 ADAM: Layer 0 -> dw_min:9.9651e-01  dw_max:1.0044e+00 lr:1.0000e-02
2023-03-31 08:41:45,754 ADAM: Layer 1 -> dw_min:9.9170e-01  dw_max:1.0059e+00 lr:1.0000e-02
2023-03-31 08:41:45,754 ADAM: Layer 2 -> dw_min:9.8886e-01  dw_max:1.0081e+00 lr:1.0000e-02
2023-03-31 08:41:45,754 ADAM: Layer 3 -> dw_min:9.9663e-01  dw_max:1.0043e+00 lr:1.0000e-02
2023-03-31 08:41:45,838 			Learning rate: weights:   1.000e-02    
2023-03-31 08:41:45,838 			Last test performance: 70.51%
2023-03-31 08:41:45,838 ----------------
2023-03-31 08:41:57,982   46  =>  37   		Training 486 pattern with 73.96% 	Forward time: 	11.92 sec
2023-03-31 08:41:57,982 			Loss:    5.960e-01    			Backward time: 	 0.22 sec 
2023-03-31 08:41:57,982 ADAM: Layer 0 -> dw_min:9.9739e-01  dw_max:1.0032e+00 lr:1.0000e-02
2023-03-31 08:41:57,982 ADAM: Layer 1 -> dw_min:9.9267e-01  dw_max:1.0052e+00 lr:1.0000e-02
2023-03-31 08:41:57,982 ADAM: Layer 2 -> dw_min:9.8738e-01  dw_max:1.0107e+00 lr:1.0000e-02
2023-03-31 08:41:57,982 ADAM: Layer 3 -> dw_min:9.9619e-01  dw_max:1.0041e+00 lr:1.0000e-02
2023-03-31 08:41:58,072 			Learning rate: weights:   1.000e-02    
2023-03-31 08:41:58,072 			Last test performance: 70.51%
2023-03-31 08:41:58,072 ----------------
2023-03-31 08:42:10,524   46  =>  38   		Training 486 pattern with 71.25% 	Forward time: 	12.22 sec
2023-03-31 08:42:10,524 			Loss:    6.660e-01    			Backward time: 	 0.22 sec 
2023-03-31 08:42:10,524 ADAM: Layer 0 -> dw_min:9.9692e-01  dw_max:1.0024e+00 lr:1.0000e-02
2023-03-31 08:42:10,524 ADAM: Layer 1 -> dw_min:9.9322e-01  dw_max:1.0053e+00 lr:1.0000e-02
2023-03-31 08:42:10,524 ADAM: Layer 2 -> dw_min:9.8857e-01  dw_max:1.0096e+00 lr:1.0000e-02
2023-03-31 08:42:10,525 ADAM: Layer 3 -> dw_min:9.9639e-01  dw_max:1.0042e+00 lr:1.0000e-02
2023-03-31 08:42:10,607 			Learning rate: weights:   1.000e-02    
2023-03-31 08:42:10,607 			Last test performance: 70.51%
2023-03-31 08:42:10,607 ----------------
2023-03-31 08:42:22,768   46  =>  39   		Training 486 pattern with 70.21% 	Forward time: 	11.93 sec
2023-03-31 08:42:22,768 			Loss:    6.830e-01    			Backward time: 	 0.22 sec 
2023-03-31 08:42:22,769 ADAM: Layer 0 -> dw_min:9.9703e-01  dw_max:1.0019e+00 lr:1.0000e-02
2023-03-31 08:42:22,769 ADAM: Layer 1 -> dw_min:9.9381e-01  dw_max:1.0052e+00 lr:1.0000e-02
2023-03-31 08:42:22,769 ADAM: Layer 2 -> dw_min:9.8885e-01  dw_max:1.0087e+00 lr:1.0000e-02
2023-03-31 08:42:22,769 ADAM: Layer 3 -> dw_min:9.9645e-01  dw_max:1.0043e+00 lr:1.0000e-02
2023-03-31 08:42:22,876 			Learning rate: weights:   1.000e-02    
2023-03-31 08:42:22,876 			Last test performance: 70.51%
2023-03-31 08:42:22,877 ----------------
2023-03-31 08:42:35,089   46  =>  40   		Training 486 pattern with 70.83% 	Forward time: 	11.99 sec
2023-03-31 08:42:35,089 			Loss:    7.226e-01    			Backward time: 	 0.22 sec 
2023-03-31 08:42:35,089 ADAM: Layer 0 -> dw_min:9.9678e-01  dw_max:1.0031e+00 lr:1.0000e-02
2023-03-31 08:42:35,089 ADAM: Layer 1 -> dw_min:9.9323e-01  dw_max:1.0057e+00 lr:1.0000e-02
2023-03-31 08:42:35,090 ADAM: Layer 2 -> dw_min:9.8849e-01  dw_max:1.0106e+00 lr:1.0000e-02
2023-03-31 08:42:35,090 ADAM: Layer 3 -> dw_min:9.9636e-01  dw_max:1.0052e+00 lr:1.0000e-02
2023-03-31 08:42:35,199 			Learning rate: weights:   1.000e-02    
2023-03-31 08:42:35,199 			Last test performance: 70.51%
2023-03-31 08:42:35,199 ----------------
2023-03-31 08:42:47,115   46  =>  41   		Training 486 pattern with 81.25% 	Forward time: 	11.69 sec
2023-03-31 08:42:47,115 			Loss:    4.931e-01    			Backward time: 	 0.22 sec 
2023-03-31 08:42:47,115 ADAM: Layer 0 -> dw_min:9.9683e-01  dw_max:1.0029e+00 lr:1.0000e-02
2023-03-31 08:42:47,116 ADAM: Layer 1 -> dw_min:9.9385e-01  dw_max:1.0054e+00 lr:1.0000e-02
2023-03-31 08:42:47,116 ADAM: Layer 2 -> dw_min:9.8953e-01  dw_max:1.0091e+00 lr:1.0000e-02
2023-03-31 08:42:47,116 ADAM: Layer 3 -> dw_min:9.9665e-01  dw_max:1.0047e+00 lr:1.0000e-02
2023-03-31 08:42:47,200 			Learning rate: weights:   1.000e-02    
2023-03-31 08:42:47,200 			Last test performance: 70.51%
2023-03-31 08:42:47,200 ----------------
2023-03-31 08:42:59,286   46  =>  42   		Training 486 pattern with 75.21% 	Forward time: 	11.86 sec
2023-03-31 08:42:59,287 			Loss:    6.285e-01    			Backward time: 	 0.22 sec 
2023-03-31 08:42:59,287 ADAM: Layer 0 -> dw_min:9.9679e-01  dw_max:1.0030e+00 lr:1.0000e-02
2023-03-31 08:42:59,287 ADAM: Layer 1 -> dw_min:9.9502e-01  dw_max:1.0050e+00 lr:1.0000e-02
2023-03-31 08:42:59,287 ADAM: Layer 2 -> dw_min:9.8892e-01  dw_max:1.0081e+00 lr:1.0000e-02
2023-03-31 08:42:59,287 ADAM: Layer 3 -> dw_min:9.9660e-01  dw_max:1.0042e+00 lr:1.0000e-02
2023-03-31 08:42:59,373 			Learning rate: weights:   1.000e-02    
2023-03-31 08:42:59,373 			Last test performance: 70.51%
2023-03-31 08:42:59,373 ----------------
2023-03-31 08:43:11,269   46  =>  43   		Training 486 pattern with 71.67% 	Forward time: 	11.67 sec
2023-03-31 08:43:11,269 			Loss:    6.580e-01    			Backward time: 	 0.22 sec 
2023-03-31 08:43:11,269 ADAM: Layer 0 -> dw_min:9.9559e-01  dw_max:1.0030e+00 lr:1.0000e-02
2023-03-31 08:43:11,269 ADAM: Layer 1 -> dw_min:9.9532e-01  dw_max:1.0055e+00 lr:1.0000e-02
2023-03-31 08:43:11,270 ADAM: Layer 2 -> dw_min:9.8653e-01  dw_max:1.0084e+00 lr:1.0000e-02
2023-03-31 08:43:11,270 ADAM: Layer 3 -> dw_min:9.9651e-01  dw_max:1.0043e+00 lr:1.0000e-02
2023-03-31 08:43:11,356 			Learning rate: weights:   1.000e-02    
2023-03-31 08:43:11,356 			Last test performance: 70.51%
2023-03-31 08:43:11,356 ----------------
2023-03-31 08:43:23,718   46  =>  44   		Training 486 pattern with 71.25% 	Forward time: 	12.13 sec
2023-03-31 08:43:23,719 			Loss:    6.955e-01    			Backward time: 	 0.22 sec 
2023-03-31 08:43:23,719 ADAM: Layer 0 -> dw_min:9.9532e-01  dw_max:1.0034e+00 lr:1.0000e-02
2023-03-31 08:43:23,719 ADAM: Layer 1 -> dw_min:9.9473e-01  dw_max:1.0054e+00 lr:1.0000e-02
2023-03-31 08:43:23,719 ADAM: Layer 2 -> dw_min:9.8823e-01  dw_max:1.0101e+00 lr:1.0000e-02
2023-03-31 08:43:23,719 ADAM: Layer 3 -> dw_min:9.9685e-01  dw_max:1.0041e+00 lr:1.0000e-02
2023-03-31 08:43:23,745 			Learning rate: weights:   1.000e-02    
2023-03-31 08:43:23,745 			Last test performance: 70.51%
2023-03-31 08:43:23,745 ----------------
2023-03-31 08:43:36,114   46  =>  45   		Training 486 pattern with 73.33% 	Forward time: 	12.14 sec
2023-03-31 08:43:36,114 			Loss:    6.106e-01    			Backward time: 	 0.22 sec 
2023-03-31 08:43:36,114 ADAM: Layer 0 -> dw_min:9.9491e-01  dw_max:1.0043e+00 lr:1.0000e-02
2023-03-31 08:43:36,114 ADAM: Layer 1 -> dw_min:9.9454e-01  dw_max:1.0051e+00 lr:1.0000e-02
2023-03-31 08:43:36,114 ADAM: Layer 2 -> dw_min:9.8937e-01  dw_max:1.0095e+00 lr:1.0000e-02
2023-03-31 08:43:36,115 ADAM: Layer 3 -> dw_min:9.9626e-01  dw_max:1.0043e+00 lr:1.0000e-02
2023-03-31 08:43:36,219 			Learning rate: weights:   1.000e-02    
2023-03-31 08:43:36,219 			Last test performance: 70.51%
2023-03-31 08:43:36,219 ----------------
2023-03-31 08:43:48,488   46  =>  46   		Training 486 pattern with 73.54% 	Forward time: 	12.04 sec
2023-03-31 08:43:48,488 			Loss:    6.280e-01    			Backward time: 	 0.22 sec 
2023-03-31 08:43:48,488 ADAM: Layer 0 -> dw_min:9.9538e-01  dw_max:1.0049e+00 lr:1.0000e-02
2023-03-31 08:43:48,489 ADAM: Layer 1 -> dw_min:9.9448e-01  dw_max:1.0059e+00 lr:1.0000e-02
2023-03-31 08:43:48,489 ADAM: Layer 2 -> dw_min:9.9051e-01  dw_max:1.0103e+00 lr:1.0000e-02
2023-03-31 08:43:48,489 ADAM: Layer 3 -> dw_min:9.9556e-01  dw_max:1.0047e+00 lr:1.0000e-02
2023-03-31 08:43:48,518 			Learning rate: weights:   1.000e-02    
2023-03-31 08:43:48,518 			Last test performance: 70.51%
2023-03-31 08:43:48,518 ----------------
2023-03-31 08:44:00,864   46  =>  47   		Training 486 pattern with 72.50% 	Forward time: 	12.12 sec
2023-03-31 08:44:00,864 			Loss:    6.600e-01    			Backward time: 	 0.22 sec 
2023-03-31 08:44:00,865 ADAM: Layer 0 -> dw_min:9.9623e-01  dw_max:1.0044e+00 lr:1.0000e-02
2023-03-31 08:44:00,865 ADAM: Layer 1 -> dw_min:9.9474e-01  dw_max:1.0046e+00 lr:1.0000e-02
2023-03-31 08:44:00,865 ADAM: Layer 2 -> dw_min:9.9040e-01  dw_max:1.0092e+00 lr:1.0000e-02
2023-03-31 08:44:00,865 ADAM: Layer 3 -> dw_min:9.9565e-01  dw_max:1.0049e+00 lr:1.0000e-02
2023-03-31 08:44:01,022 			Learning rate: weights:   1.000e-02    
2023-03-31 08:44:01,022 			Last test performance: 70.51%
2023-03-31 08:44:01,022 ----------------
2023-03-31 08:44:13,369   46  =>  48   		Training 486 pattern with 74.38% 	Forward time: 	12.12 sec
2023-03-31 08:44:13,369 			Loss:    6.227e-01    			Backward time: 	 0.22 sec 
2023-03-31 08:44:13,370 ADAM: Layer 0 -> dw_min:9.9589e-01  dw_max:1.0039e+00 lr:1.0000e-02
2023-03-31 08:44:13,370 ADAM: Layer 1 -> dw_min:9.9490e-01  dw_max:1.0047e+00 lr:1.0000e-02
2023-03-31 08:44:13,370 ADAM: Layer 2 -> dw_min:9.8923e-01  dw_max:1.0132e+00 lr:1.0000e-02
2023-03-31 08:44:13,370 ADAM: Layer 3 -> dw_min:9.9555e-01  dw_max:1.0048e+00 lr:1.0000e-02
2023-03-31 08:44:13,404 			Learning rate: weights:   1.000e-02    
2023-03-31 08:44:13,404 			Last test performance: 70.51%
2023-03-31 08:44:13,404 ----------------
2023-03-31 08:44:25,660   46  =>  49   		Training 486 pattern with 73.75% 	Forward time: 	12.03 sec
2023-03-31 08:44:25,660 			Loss:    6.201e-01    			Backward time: 	 0.22 sec 
2023-03-31 08:44:25,660 ADAM: Layer 0 -> dw_min:9.9576e-01  dw_max:1.0042e+00 lr:1.0000e-02
2023-03-31 08:44:25,660 ADAM: Layer 1 -> dw_min:9.9457e-01  dw_max:1.0068e+00 lr:1.0000e-02
2023-03-31 08:44:25,661 ADAM: Layer 2 -> dw_min:9.9020e-01  dw_max:1.0105e+00 lr:1.0000e-02
2023-03-31 08:44:25,661 ADAM: Layer 3 -> dw_min:9.9576e-01  dw_max:1.0037e+00 lr:1.0000e-02
2023-03-31 08:44:25,688 			Learning rate: weights:   1.000e-02    
2023-03-31 08:44:25,688 			Last test performance: 70.51%
2023-03-31 08:44:25,688 ----------------
2023-03-31 08:44:38,310   46  =>  50   		Training 486 pattern with 71.88% 	Forward time: 	12.39 sec
2023-03-31 08:44:38,310 			Loss:    6.522e-01    			Backward time: 	 0.22 sec 
2023-03-31 08:44:38,311 ADAM: Layer 0 -> dw_min:9.9598e-01  dw_max:1.0036e+00 lr:1.0000e-02
2023-03-31 08:44:38,311 ADAM: Layer 1 -> dw_min:9.9381e-01  dw_max:1.0063e+00 lr:1.0000e-02
2023-03-31 08:44:38,311 ADAM: Layer 2 -> dw_min:9.8952e-01  dw_max:1.0095e+00 lr:1.0000e-02
2023-03-31 08:44:38,311 ADAM: Layer 3 -> dw_min:9.9563e-01  dw_max:1.0043e+00 lr:1.0000e-02
2023-03-31 08:44:38,411 			Learning rate: weights:   1.000e-02    
2023-03-31 08:44:38,411 			Last test performance: 70.51%
2023-03-31 08:44:38,411 ----------------
2023-03-31 08:44:50,598   46  =>  51   		Training 486 pattern with 71.25% 	Forward time: 	11.96 sec
2023-03-31 08:44:50,598 			Loss:    6.881e-01    			Backward time: 	 0.22 sec 
2023-03-31 08:44:50,598 ADAM: Layer 0 -> dw_min:9.9605e-01  dw_max:1.0043e+00 lr:1.0000e-02
2023-03-31 08:44:50,599 ADAM: Layer 1 -> dw_min:9.9346e-01  dw_max:1.0066e+00 lr:1.0000e-02
2023-03-31 08:44:50,599 ADAM: Layer 2 -> dw_min:9.8771e-01  dw_max:1.0122e+00 lr:1.0000e-02
2023-03-31 08:44:50,599 ADAM: Layer 3 -> dw_min:9.9597e-01  dw_max:1.0039e+00 lr:1.0000e-02
2023-03-31 08:44:50,629 			Learning rate: weights:   1.000e-02    
2023-03-31 08:44:50,630 			Last test performance: 70.51%
2023-03-31 08:44:50,630 ----------------
2023-03-31 08:45:02,988   46  =>  52   		Training 486 pattern with 70.00% 	Forward time: 	12.13 sec
2023-03-31 08:45:02,988 			Loss:    7.600e-01    			Backward time: 	 0.22 sec 
2023-03-31 08:45:02,989 ADAM: Layer 0 -> dw_min:9.9612e-01  dw_max:1.0046e+00 lr:1.0000e-02
2023-03-31 08:45:02,989 ADAM: Layer 1 -> dw_min:9.9309e-01  dw_max:1.0060e+00 lr:1.0000e-02
2023-03-31 08:45:02,989 ADAM: Layer 2 -> dw_min:9.8897e-01  dw_max:1.0110e+00 lr:1.0000e-02
2023-03-31 08:45:02,989 ADAM: Layer 3 -> dw_min:9.9586e-01  dw_max:1.0048e+00 lr:1.0000e-02
2023-03-31 08:45:03,021 			Learning rate: weights:   1.000e-02    
2023-03-31 08:45:03,022 			Last test performance: 70.51%
2023-03-31 08:45:03,022 ----------------
2023-03-31 08:45:15,069   46  =>  53   		Training 486 pattern with 70.83% 	Forward time: 	11.82 sec
2023-03-31 08:45:15,069 			Loss:    7.034e-01    			Backward time: 	 0.22 sec 
2023-03-31 08:45:15,069 ADAM: Layer 0 -> dw_min:9.9554e-01  dw_max:1.0044e+00 lr:1.0000e-02
2023-03-31 08:45:15,070 ADAM: Layer 1 -> dw_min:9.9074e-01  dw_max:1.0057e+00 lr:1.0000e-02
2023-03-31 08:45:15,070 ADAM: Layer 2 -> dw_min:9.8798e-01  dw_max:1.0092e+00 lr:1.0000e-02
2023-03-31 08:45:15,070 ADAM: Layer 3 -> dw_min:9.9609e-01  dw_max:1.0046e+00 lr:1.0000e-02
2023-03-31 08:45:15,126 			Learning rate: weights:   1.000e-02    
2023-03-31 08:45:15,127 			Last test performance: 70.51%
2023-03-31 08:45:15,127 ----------------
2023-03-31 08:45:27,368   46  =>  54   		Training 486 pattern with 74.58% 	Forward time: 	12.01 sec
2023-03-31 08:45:27,368 			Loss:    5.863e-01    			Backward time: 	 0.22 sec 
2023-03-31 08:45:27,368 ADAM: Layer 0 -> dw_min:9.9560e-01  dw_max:1.0037e+00 lr:1.0000e-02
2023-03-31 08:45:27,369 ADAM: Layer 1 -> dw_min:9.9264e-01  dw_max:1.0058e+00 lr:1.0000e-02
2023-03-31 08:45:27,369 ADAM: Layer 2 -> dw_min:9.8944e-01  dw_max:1.0093e+00 lr:1.0000e-02
2023-03-31 08:45:27,369 ADAM: Layer 3 -> dw_min:9.9634e-01  dw_max:1.0046e+00 lr:1.0000e-02
2023-03-31 08:45:27,437 			Learning rate: weights:   1.000e-02    
2023-03-31 08:45:27,437 			Last test performance: 70.51%
2023-03-31 08:45:27,437 ----------------
2023-03-31 08:45:39,561   46  =>  55   		Training 486 pattern with 77.08% 	Forward time: 	11.90 sec
2023-03-31 08:45:39,561 			Loss:    5.709e-01    			Backward time: 	 0.22 sec 
2023-03-31 08:45:39,561 ADAM: Layer 0 -> dw_min:9.9606e-01  dw_max:1.0031e+00 lr:1.0000e-02
2023-03-31 08:45:39,561 ADAM: Layer 1 -> dw_min:9.9381e-01  dw_max:1.0054e+00 lr:1.0000e-02
2023-03-31 08:45:39,561 ADAM: Layer 2 -> dw_min:9.9043e-01  dw_max:1.0117e+00 lr:1.0000e-02
2023-03-31 08:45:39,561 ADAM: Layer 3 -> dw_min:9.9614e-01  dw_max:1.0041e+00 lr:1.0000e-02
2023-03-31 08:45:39,623 			Learning rate: weights:   1.000e-02    
2023-03-31 08:45:39,623 			Last test performance: 70.51%
2023-03-31 08:45:39,623 ----------------
2023-03-31 08:45:51,705   46  =>  56   		Training 486 pattern with 71.67% 	Forward time: 	11.85 sec
2023-03-31 08:45:51,705 			Loss:    6.822e-01    			Backward time: 	 0.22 sec 
2023-03-31 08:45:51,705 ADAM: Layer 0 -> dw_min:9.9639e-01  dw_max:1.0031e+00 lr:1.0000e-02
2023-03-31 08:45:51,705 ADAM: Layer 1 -> dw_min:9.9395e-01  dw_max:1.0061e+00 lr:1.0000e-02
2023-03-31 08:45:51,705 ADAM: Layer 2 -> dw_min:9.8654e-01  dw_max:1.0105e+00 lr:1.0000e-02
2023-03-31 08:45:51,705 ADAM: Layer 3 -> dw_min:9.9629e-01  dw_max:1.0055e+00 lr:1.0000e-02
2023-03-31 08:45:51,790 			Learning rate: weights:   1.000e-02    
2023-03-31 08:45:51,790 			Last test performance: 70.51%
2023-03-31 08:45:51,790 ----------------
2023-03-31 08:46:04,068   46  =>  57   		Training 486 pattern with 72.08% 	Forward time: 	12.05 sec
2023-03-31 08:46:04,068 			Loss:    6.825e-01    			Backward time: 	 0.22 sec 
2023-03-31 08:46:04,068 ADAM: Layer 0 -> dw_min:9.9667e-01  dw_max:1.0030e+00 lr:1.0000e-02
2023-03-31 08:46:04,068 ADAM: Layer 1 -> dw_min:9.9422e-01  dw_max:1.0063e+00 lr:1.0000e-02
2023-03-31 08:46:04,068 ADAM: Layer 2 -> dw_min:9.8762e-01  dw_max:1.0107e+00 lr:1.0000e-02
2023-03-31 08:46:04,068 ADAM: Layer 3 -> dw_min:9.9645e-01  dw_max:1.0047e+00 lr:1.0000e-02
2023-03-31 08:46:04,212 			Learning rate: weights:   1.000e-02    
2023-03-31 08:46:04,212 			Last test performance: 70.51%
2023-03-31 08:46:04,212 ----------------
2023-03-31 08:46:16,030   46  =>  58   		Training 486 pattern with 78.12% 	Forward time: 	11.59 sec
2023-03-31 08:46:16,030 			Loss:    5.223e-01    			Backward time: 	 0.22 sec 
2023-03-31 08:46:16,030 ADAM: Layer 0 -> dw_min:9.9740e-01  dw_max:1.0028e+00 lr:1.0000e-02
2023-03-31 08:46:16,030 ADAM: Layer 1 -> dw_min:9.9437e-01  dw_max:1.0079e+00 lr:1.0000e-02
2023-03-31 08:46:16,030 ADAM: Layer 2 -> dw_min:9.8854e-01  dw_max:1.0095e+00 lr:1.0000e-02
2023-03-31 08:46:16,030 ADAM: Layer 3 -> dw_min:9.9555e-01  dw_max:1.0040e+00 lr:1.0000e-02
2023-03-31 08:46:16,111 			Learning rate: weights:   1.000e-02    
2023-03-31 08:46:16,111 			Last test performance: 70.51%
2023-03-31 08:46:16,112 ----------------
2023-03-31 08:46:28,232   46  =>  59   		Training 486 pattern with 70.62% 	Forward time: 	11.89 sec
2023-03-31 08:46:28,232 			Loss:    6.622e-01    			Backward time: 	 0.22 sec 
2023-03-31 08:46:28,233 ADAM: Layer 0 -> dw_min:9.9731e-01  dw_max:1.0031e+00 lr:1.0000e-02
2023-03-31 08:46:28,233 ADAM: Layer 1 -> dw_min:9.9422e-01  dw_max:1.0079e+00 lr:1.0000e-02
2023-03-31 08:46:28,233 ADAM: Layer 2 -> dw_min:9.8558e-01  dw_max:1.0135e+00 lr:1.0000e-02
2023-03-31 08:46:28,233 ADAM: Layer 3 -> dw_min:9.9349e-01  dw_max:1.0054e+00 lr:1.0000e-02
2023-03-31 08:46:28,315 			Learning rate: weights:   1.000e-02    
2023-03-31 08:46:28,315 			Last test performance: 70.51%
2023-03-31 08:46:28,315 ----------------
2023-03-31 08:46:40,289   46  =>  60   		Training 486 pattern with 72.50% 	Forward time: 	11.75 sec
2023-03-31 08:46:40,289 			Loss:    6.408e-01    			Backward time: 	 0.22 sec 
2023-03-31 08:46:40,289 ADAM: Layer 0 -> dw_min:9.9678e-01  dw_max:1.0031e+00 lr:1.0000e-02
2023-03-31 08:46:40,289 ADAM: Layer 1 -> dw_min:9.9364e-01  dw_max:1.0073e+00 lr:1.0000e-02
2023-03-31 08:46:40,289 ADAM: Layer 2 -> dw_min:9.8701e-01  dw_max:1.0124e+00 lr:1.0000e-02
2023-03-31 08:46:40,289 ADAM: Layer 3 -> dw_min:9.9415e-01  dw_max:1.0047e+00 lr:1.0000e-02
2023-03-31 08:46:40,373 			Learning rate: weights:   1.000e-02    
2023-03-31 08:46:40,373 			Last test performance: 70.51%
2023-03-31 08:46:40,373 ----------------
2023-03-31 08:46:52,212   46  =>  61   		Training 486 pattern with 74.58% 	Forward time: 	11.61 sec
2023-03-31 08:46:52,212 			Loss:    5.998e-01    			Backward time: 	 0.22 sec 
2023-03-31 08:46:52,212 ADAM: Layer 0 -> dw_min:9.9706e-01  dw_max:1.0029e+00 lr:1.0000e-02
2023-03-31 08:46:52,212 ADAM: Layer 1 -> dw_min:9.9458e-01  dw_max:1.0067e+00 lr:1.0000e-02
2023-03-31 08:46:52,213 ADAM: Layer 2 -> dw_min:9.8829e-01  dw_max:1.0109e+00 lr:1.0000e-02
2023-03-31 08:46:52,213 ADAM: Layer 3 -> dw_min:9.9534e-01  dw_max:1.0040e+00 lr:1.0000e-02
2023-03-31 08:46:52,296 			Learning rate: weights:   1.000e-02    
2023-03-31 08:46:52,296 			Last test performance: 70.51%
2023-03-31 08:46:52,296 ----------------
2023-03-31 08:47:04,805   46  =>  62   		Training 486 pattern with 68.75% 	Forward time: 	12.28 sec
2023-03-31 08:47:04,805 			Loss:    6.850e-01    			Backward time: 	 0.22 sec 
2023-03-31 08:47:04,806 ADAM: Layer 0 -> dw_min:9.9736e-01  dw_max:1.0033e+00 lr:1.0000e-02
2023-03-31 08:47:04,806 ADAM: Layer 1 -> dw_min:9.9519e-01  dw_max:1.0056e+00 lr:1.0000e-02
2023-03-31 08:47:04,806 ADAM: Layer 2 -> dw_min:9.8945e-01  dw_max:1.0100e+00 lr:1.0000e-02
2023-03-31 08:47:04,806 ADAM: Layer 3 -> dw_min:9.9587e-01  dw_max:1.0046e+00 lr:1.0000e-02
2023-03-31 08:47:04,888 			Learning rate: weights:   1.000e-02    
2023-03-31 08:47:04,888 			Last test performance: 70.51%
2023-03-31 08:47:04,888 ----------------
2023-03-31 08:47:17,020   46  =>  63   		Training 486 pattern with 74.17% 	Forward time: 	11.91 sec
2023-03-31 08:47:17,020 			Loss:    5.901e-01    			Backward time: 	 0.22 sec 
2023-03-31 08:47:17,021 ADAM: Layer 0 -> dw_min:9.9727e-01  dw_max:1.0031e+00 lr:1.0000e-02
2023-03-31 08:47:17,021 ADAM: Layer 1 -> dw_min:9.9482e-01  dw_max:1.0053e+00 lr:1.0000e-02
2023-03-31 08:47:17,021 ADAM: Layer 2 -> dw_min:9.8903e-01  dw_max:1.0086e+00 lr:1.0000e-02
2023-03-31 08:47:17,021 ADAM: Layer 3 -> dw_min:9.9607e-01  dw_max:1.0041e+00 lr:1.0000e-02
2023-03-31 08:47:17,104 			Learning rate: weights:   1.000e-02    
2023-03-31 08:47:17,104 			Last test performance: 70.51%
2023-03-31 08:47:17,104 ----------------
2023-03-31 08:47:29,073   46  =>  64   		Training 486 pattern with 73.12% 	Forward time: 	11.74 sec
2023-03-31 08:47:29,073 			Loss:    6.472e-01    			Backward time: 	 0.22 sec 
2023-03-31 08:47:29,073 ADAM: Layer 0 -> dw_min:9.9633e-01  dw_max:1.0033e+00 lr:1.0000e-02
2023-03-31 08:47:29,073 ADAM: Layer 1 -> dw_min:9.9462e-01  dw_max:1.0055e+00 lr:1.0000e-02
2023-03-31 08:47:29,073 ADAM: Layer 2 -> dw_min:9.8283e-01  dw_max:1.0081e+00 lr:1.0000e-02
2023-03-31 08:47:29,074 ADAM: Layer 3 -> dw_min:9.9650e-01  dw_max:1.0048e+00 lr:1.0000e-02
2023-03-31 08:47:29,160 			Learning rate: weights:   1.000e-02    
2023-03-31 08:47:29,161 			Last test performance: 70.51%
2023-03-31 08:47:29,161 ----------------
2023-03-31 08:47:41,294   46  =>  65   		Training 486 pattern with 73.33% 	Forward time: 	11.91 sec
2023-03-31 08:47:41,294 			Loss:    6.013e-01    			Backward time: 	 0.22 sec 
2023-03-31 08:47:41,295 ADAM: Layer 0 -> dw_min:9.9637e-01  dw_max:1.0036e+00 lr:1.0000e-02
2023-03-31 08:47:41,295 ADAM: Layer 1 -> dw_min:9.9464e-01  dw_max:1.0049e+00 lr:1.0000e-02
2023-03-31 08:47:41,295 ADAM: Layer 2 -> dw_min:9.8454e-01  dw_max:1.0094e+00 lr:1.0000e-02
2023-03-31 08:47:41,295 ADAM: Layer 3 -> dw_min:9.9659e-01  dw_max:1.0046e+00 lr:1.0000e-02
2023-03-31 08:47:41,386 			Learning rate: weights:   1.000e-02    
2023-03-31 08:47:41,386 			Last test performance: 70.51%
2023-03-31 08:47:41,386 ----------------
2023-03-31 08:47:53,838   46  =>  66   		Training 486 pattern with 72.92% 	Forward time: 	12.22 sec
2023-03-31 08:47:53,838 			Loss:    6.300e-01    			Backward time: 	 0.22 sec 
2023-03-31 08:47:53,839 ADAM: Layer 0 -> dw_min:9.9609e-01  dw_max:1.0037e+00 lr:1.0000e-02
2023-03-31 08:47:53,839 ADAM: Layer 1 -> dw_min:9.9498e-01  dw_max:1.0060e+00 lr:1.0000e-02
2023-03-31 08:47:53,839 ADAM: Layer 2 -> dw_min:9.8605e-01  dw_max:1.0084e+00 lr:1.0000e-02
2023-03-31 08:47:53,839 ADAM: Layer 3 -> dw_min:9.9636e-01  dw_max:1.0050e+00 lr:1.0000e-02
2023-03-31 08:47:53,921 			Learning rate: weights:   1.000e-02    
2023-03-31 08:47:53,921 			Last test performance: 70.51%
2023-03-31 08:47:53,921 ----------------
2023-03-31 08:48:06,668   46  =>  67   		Training 486 pattern with 75.00% 	Forward time: 	12.52 sec
2023-03-31 08:48:06,668 			Loss:    6.231e-01    			Backward time: 	 0.22 sec 
2023-03-31 08:48:06,668 ADAM: Layer 0 -> dw_min:9.9562e-01  dw_max:1.0037e+00 lr:1.0000e-02
2023-03-31 08:48:06,668 ADAM: Layer 1 -> dw_min:9.9394e-01  dw_max:1.0062e+00 lr:1.0000e-02
2023-03-31 08:48:06,668 ADAM: Layer 2 -> dw_min:9.8742e-01  dw_max:1.0100e+00 lr:1.0000e-02
2023-03-31 08:48:06,669 ADAM: Layer 3 -> dw_min:9.9687e-01  dw_max:1.0048e+00 lr:1.0000e-02
2023-03-31 08:48:06,698 			Learning rate: weights:   1.000e-02    
2023-03-31 08:48:06,698 			Last test performance: 70.51%
2023-03-31 08:48:06,698 ----------------
2023-03-31 08:48:18,865   46  =>  68   		Training 486 pattern with 73.33% 	Forward time: 	11.94 sec
2023-03-31 08:48:18,865 			Loss:    6.492e-01    			Backward time: 	 0.22 sec 
2023-03-31 08:48:18,865 ADAM: Layer 0 -> dw_min:9.9602e-01  dw_max:1.0035e+00 lr:1.0000e-02
2023-03-31 08:48:18,865 ADAM: Layer 1 -> dw_min:9.9418e-01  dw_max:1.0059e+00 lr:1.0000e-02
2023-03-31 08:48:18,865 ADAM: Layer 2 -> dw_min:9.8866e-01  dw_max:1.0084e+00 lr:1.0000e-02
2023-03-31 08:48:18,865 ADAM: Layer 3 -> dw_min:9.9649e-01  dw_max:1.0059e+00 lr:1.0000e-02
2023-03-31 08:48:18,890 			Learning rate: weights:   1.000e-02    
2023-03-31 08:48:18,891 			Last test performance: 70.51%
2023-03-31 08:48:18,891 ----------------
2023-03-31 08:48:31,208   46  =>  69   		Training 486 pattern with 73.75% 	Forward time: 	12.09 sec
2023-03-31 08:48:31,208 			Loss:    6.204e-01    			Backward time: 	 0.22 sec 
2023-03-31 08:48:31,208 ADAM: Layer 0 -> dw_min:9.9639e-01  dw_max:1.0041e+00 lr:1.0000e-02
2023-03-31 08:48:31,208 ADAM: Layer 1 -> dw_min:9.9436e-01  dw_max:1.0055e+00 lr:1.0000e-02
2023-03-31 08:48:31,208 ADAM: Layer 2 -> dw_min:9.8980e-01  dw_max:1.0110e+00 lr:1.0000e-02
2023-03-31 08:48:31,208 ADAM: Layer 3 -> dw_min:9.9680e-01  dw_max:1.0053e+00 lr:1.0000e-02
2023-03-31 08:48:31,291 			Learning rate: weights:   1.000e-02    
2023-03-31 08:48:31,291 			Last test performance: 70.51%
2023-03-31 08:48:31,291 ----------------
2023-03-31 08:48:43,461   46  =>  70   		Training 486 pattern with 71.88% 	Forward time: 	11.94 sec
2023-03-31 08:48:43,461 			Loss:    7.009e-01    			Backward time: 	 0.22 sec 
2023-03-31 08:48:43,461 ADAM: Layer 0 -> dw_min:9.9616e-01  dw_max:1.0044e+00 lr:1.0000e-02
2023-03-31 08:48:43,461 ADAM: Layer 1 -> dw_min:9.9398e-01  dw_max:1.0058e+00 lr:1.0000e-02
2023-03-31 08:48:43,461 ADAM: Layer 2 -> dw_min:9.8932e-01  dw_max:1.0102e+00 lr:1.0000e-02
2023-03-31 08:48:43,461 ADAM: Layer 3 -> dw_min:9.9658e-01  dw_max:1.0052e+00 lr:1.0000e-02
2023-03-31 08:48:43,487 			Learning rate: weights:   1.000e-02    
2023-03-31 08:48:43,487 			Last test performance: 70.51%
2023-03-31 08:48:43,487 ----------------
2023-03-31 08:48:55,625   46  =>  71   		Training 486 pattern with 70.21% 	Forward time: 	11.91 sec
2023-03-31 08:48:55,625 			Loss:    6.745e-01    			Backward time: 	 0.22 sec 
2023-03-31 08:48:55,625 ADAM: Layer 0 -> dw_min:9.9605e-01  dw_max:1.0046e+00 lr:1.0000e-02
2023-03-31 08:48:55,625 ADAM: Layer 1 -> dw_min:9.9289e-01  dw_max:1.0067e+00 lr:1.0000e-02
2023-03-31 08:48:55,626 ADAM: Layer 2 -> dw_min:9.9072e-01  dw_max:1.0090e+00 lr:1.0000e-02
2023-03-31 08:48:55,626 ADAM: Layer 3 -> dw_min:9.9694e-01  dw_max:1.0054e+00 lr:1.0000e-02
2023-03-31 08:48:55,711 			Learning rate: weights:   1.000e-02    
2023-03-31 08:48:55,711 			Last test performance: 70.51%
2023-03-31 08:48:55,711 ----------------
2023-03-31 08:49:08,002   46  =>  72   		Training 486 pattern with 72.92% 	Forward time: 	12.06 sec
2023-03-31 08:49:08,002 			Loss:    6.524e-01    			Backward time: 	 0.22 sec 
2023-03-31 08:49:08,003 ADAM: Layer 0 -> dw_min:9.9541e-01  dw_max:1.0041e+00 lr:1.0000e-02
2023-03-31 08:49:08,003 ADAM: Layer 1 -> dw_min:9.9347e-01  dw_max:1.0070e+00 lr:1.0000e-02
2023-03-31 08:49:08,003 ADAM: Layer 2 -> dw_min:9.8891e-01  dw_max:1.0089e+00 lr:1.0000e-02
2023-03-31 08:49:08,003 ADAM: Layer 3 -> dw_min:9.9724e-01  dw_max:1.0057e+00 lr:1.0000e-02
2023-03-31 08:49:08,124 			Learning rate: weights:   1.000e-02    
2023-03-31 08:49:08,124 			Last test performance: 70.51%
2023-03-31 08:49:08,124 ----------------
2023-03-31 08:49:20,317   46  =>  73   		Training 486 pattern with 71.88% 	Forward time: 	11.96 sec
2023-03-31 08:49:20,317 			Loss:    6.904e-01    			Backward time: 	 0.22 sec 
2023-03-31 08:49:20,317 ADAM: Layer 0 -> dw_min:9.9569e-01  dw_max:1.0035e+00 lr:1.0000e-02
2023-03-31 08:49:20,317 ADAM: Layer 1 -> dw_min:9.9402e-01  dw_max:1.0063e+00 lr:1.0000e-02
2023-03-31 08:49:20,317 ADAM: Layer 2 -> dw_min:9.8823e-01  dw_max:1.0111e+00 lr:1.0000e-02
2023-03-31 08:49:20,317 ADAM: Layer 3 -> dw_min:9.9637e-01  dw_max:1.0052e+00 lr:1.0000e-02
2023-03-31 08:49:20,398 			Learning rate: weights:   1.000e-02    
2023-03-31 08:49:20,398 			Last test performance: 70.51%
2023-03-31 08:49:20,398 ----------------
2023-03-31 08:49:32,552   46  =>  74   		Training 486 pattern with 74.58% 	Forward time: 	11.93 sec
2023-03-31 08:49:32,553 			Loss:    5.909e-01    			Backward time: 	 0.22 sec 
2023-03-31 08:49:32,553 ADAM: Layer 0 -> dw_min:9.9543e-01  dw_max:1.0039e+00 lr:1.0000e-02
2023-03-31 08:49:32,553 ADAM: Layer 1 -> dw_min:9.9414e-01  dw_max:1.0066e+00 lr:1.0000e-02
2023-03-31 08:49:32,553 ADAM: Layer 2 -> dw_min:9.8855e-01  dw_max:1.0137e+00 lr:1.0000e-02
2023-03-31 08:49:32,553 ADAM: Layer 3 -> dw_min:9.9241e-01  dw_max:1.0056e+00 lr:1.0000e-02
2023-03-31 08:49:32,652 			Learning rate: weights:   1.000e-02    
2023-03-31 08:49:32,652 			Last test performance: 70.51%
2023-03-31 08:49:32,652 ----------------
2023-03-31 08:49:44,835   46  =>  75   		Training 486 pattern with 71.67% 	Forward time: 	11.96 sec
2023-03-31 08:49:44,835 			Loss:    6.539e-01    			Backward time: 	 0.22 sec 
2023-03-31 08:49:44,835 ADAM: Layer 0 -> dw_min:9.9559e-01  dw_max:1.0034e+00 lr:1.0000e-02
2023-03-31 08:49:44,836 ADAM: Layer 1 -> dw_min:9.9426e-01  dw_max:1.0058e+00 lr:1.0000e-02
2023-03-31 08:49:44,836 ADAM: Layer 2 -> dw_min:9.8652e-01  dw_max:1.0124e+00 lr:1.0000e-02
2023-03-31 08:49:44,836 ADAM: Layer 3 -> dw_min:9.9281e-01  dw_max:1.0055e+00 lr:1.0000e-02
2023-03-31 08:49:44,886 			Learning rate: weights:   1.000e-02    
2023-03-31 08:49:44,886 			Last test performance: 70.51%
2023-03-31 08:49:44,886 ----------------
2023-03-31 08:49:57,528   46  =>  76   		Training 486 pattern with 75.42% 	Forward time: 	12.41 sec
2023-03-31 08:49:57,528 			Loss:    6.312e-01    			Backward time: 	 0.22 sec 
2023-03-31 08:49:57,528 ADAM: Layer 0 -> dw_min:9.9543e-01  dw_max:1.0042e+00 lr:1.0000e-02
2023-03-31 08:49:57,529 ADAM: Layer 1 -> dw_min:9.9332e-01  dw_max:1.0049e+00 lr:1.0000e-02
2023-03-31 08:49:57,529 ADAM: Layer 2 -> dw_min:9.8775e-01  dw_max:1.0112e+00 lr:1.0000e-02
2023-03-31 08:49:57,529 ADAM: Layer 3 -> dw_min:9.9333e-01  dw_max:1.0054e+00 lr:1.0000e-02
2023-03-31 08:49:57,628 			Learning rate: weights:   1.000e-02    
2023-03-31 08:49:57,628 			Last test performance: 70.51%
2023-03-31 08:49:57,628 ----------------
2023-03-31 08:50:09,920   46  =>  77   		Training 486 pattern with 73.75% 	Forward time: 	12.06 sec
2023-03-31 08:50:09,920 			Loss:    6.183e-01    			Backward time: 	 0.22 sec 
2023-03-31 08:50:09,920 ADAM: Layer 0 -> dw_min:9.9572e-01  dw_max:1.0041e+00 lr:1.0000e-02
2023-03-31 08:50:09,920 ADAM: Layer 1 -> dw_min:9.9333e-01  dw_max:1.0075e+00 lr:1.0000e-02
2023-03-31 08:50:09,921 ADAM: Layer 2 -> dw_min:9.8815e-01  dw_max:1.0101e+00 lr:1.0000e-02
2023-03-31 08:50:09,921 ADAM: Layer 3 -> dw_min:9.9455e-01  dw_max:1.0063e+00 lr:1.0000e-02
2023-03-31 08:50:09,947 			Learning rate: weights:   1.000e-02    
2023-03-31 08:50:09,947 			Last test performance: 70.51%
2023-03-31 08:50:09,947 ----------------
2023-03-31 08:50:21,762   46  =>  78   		Training 486 pattern with 72.08% 	Forward time: 	11.59 sec
2023-03-31 08:50:21,762 			Loss:    6.226e-01    			Backward time: 	 0.22 sec 
2023-03-31 08:50:21,763 ADAM: Layer 0 -> dw_min:9.9590e-01  dw_max:1.0038e+00 lr:1.0000e-02
2023-03-31 08:50:21,763 ADAM: Layer 1 -> dw_min:9.9251e-01  dw_max:1.0071e+00 lr:1.0000e-02
2023-03-31 08:50:21,763 ADAM: Layer 2 -> dw_min:9.8772e-01  dw_max:1.0125e+00 lr:1.0000e-02
2023-03-31 08:50:21,763 ADAM: Layer 3 -> dw_min:9.9644e-01  dw_max:1.0057e+00 lr:1.0000e-02
2023-03-31 08:50:21,852 			Learning rate: weights:   1.000e-02    
2023-03-31 08:50:21,852 			Last test performance: 70.51%
2023-03-31 08:50:21,852 ----------------
2023-03-31 08:50:34,125   46  =>  79   		Training 486 pattern with 74.38% 	Forward time: 	12.05 sec
2023-03-31 08:50:34,125 			Loss:    6.659e-01    			Backward time: 	 0.22 sec 
2023-03-31 08:50:34,126 ADAM: Layer 0 -> dw_min:9.9475e-01  dw_max:1.0035e+00 lr:1.0000e-02
2023-03-31 08:50:34,126 ADAM: Layer 1 -> dw_min:9.9314e-01  dw_max:1.0054e+00 lr:1.0000e-02
2023-03-31 08:50:34,126 ADAM: Layer 2 -> dw_min:9.8915e-01  dw_max:1.0113e+00 lr:1.0000e-02
2023-03-31 08:50:34,126 ADAM: Layer 3 -> dw_min:9.9461e-01  dw_max:1.0064e+00 lr:1.0000e-02
2023-03-31 08:50:34,158 			Learning rate: weights:   1.000e-02    
2023-03-31 08:50:34,158 			Last test performance: 70.51%
2023-03-31 08:50:34,158 ----------------
2023-03-31 08:50:46,367   46  =>  80   		Training 486 pattern with 71.67% 	Forward time: 	11.98 sec
2023-03-31 08:50:46,367 			Loss:    7.126e-01    			Backward time: 	 0.22 sec 
2023-03-31 08:50:46,368 ADAM: Layer 0 -> dw_min:9.9483e-01  dw_max:1.0027e+00 lr:1.0000e-02
2023-03-31 08:50:46,368 ADAM: Layer 1 -> dw_min:9.9162e-01  dw_max:1.0057e+00 lr:1.0000e-02
2023-03-31 08:50:46,368 ADAM: Layer 2 -> dw_min:9.9014e-01  dw_max:1.0104e+00 lr:1.0000e-02
2023-03-31 08:50:46,368 ADAM: Layer 3 -> dw_min:9.9592e-01  dw_max:1.0063e+00 lr:1.0000e-02
2023-03-31 08:50:46,467 			Learning rate: weights:   1.000e-02    
2023-03-31 08:50:46,467 			Last test performance: 70.51%
2023-03-31 08:50:46,467 ----------------
2023-03-31 08:50:58,849   46  =>  81   		Training 486 pattern with 73.96% 	Forward time: 	12.15 sec
2023-03-31 08:50:58,849 			Loss:    6.586e-01    			Backward time: 	 0.22 sec 
2023-03-31 08:50:58,849 ADAM: Layer 0 -> dw_min:9.9549e-01  dw_max:1.0033e+00 lr:1.0000e-02
2023-03-31 08:50:58,849 ADAM: Layer 1 -> dw_min:9.9164e-01  dw_max:1.0057e+00 lr:1.0000e-02
2023-03-31 08:50:58,849 ADAM: Layer 2 -> dw_min:9.9044e-01  dw_max:1.0107e+00 lr:1.0000e-02
2023-03-31 08:50:58,849 ADAM: Layer 3 -> dw_min:9.9572e-01  dw_max:1.0066e+00 lr:1.0000e-02
2023-03-31 08:50:58,920 			Learning rate: weights:   1.000e-02    
2023-03-31 08:50:58,920 			Last test performance: 70.51%
2023-03-31 08:50:58,920 ----------------
2023-03-31 08:51:11,076   46  =>  82   		Training 486 pattern with 76.67% 	Forward time: 	11.93 sec
2023-03-31 08:51:11,076 			Loss:    5.490e-01    			Backward time: 	 0.22 sec 
2023-03-31 08:51:11,077 ADAM: Layer 0 -> dw_min:9.9566e-01  dw_max:1.0042e+00 lr:1.0000e-02
2023-03-31 08:51:11,077 ADAM: Layer 1 -> dw_min:9.9237e-01  dw_max:1.0057e+00 lr:1.0000e-02
2023-03-31 08:51:11,077 ADAM: Layer 2 -> dw_min:9.9142e-01  dw_max:1.0096e+00 lr:1.0000e-02
2023-03-31 08:51:11,077 ADAM: Layer 3 -> dw_min:9.9588e-01  dw_max:1.0058e+00 lr:1.0000e-02
2023-03-31 08:51:11,104 			Learning rate: weights:   1.000e-02    
2023-03-31 08:51:11,104 			Last test performance: 70.51%
2023-03-31 08:51:11,104 ----------------
2023-03-31 08:51:23,228   46  =>  83   		Training 486 pattern with 72.29% 	Forward time: 	11.89 sec
2023-03-31 08:51:23,228 			Loss:    6.674e-01    			Backward time: 	 0.22 sec 
2023-03-31 08:51:23,228 ADAM: Layer 0 -> dw_min:9.9555e-01  dw_max:1.0041e+00 lr:1.0000e-02
2023-03-31 08:51:23,228 ADAM: Layer 1 -> dw_min:9.9277e-01  dw_max:1.0058e+00 lr:1.0000e-02
2023-03-31 08:51:23,228 ADAM: Layer 2 -> dw_min:9.8920e-01  dw_max:1.0102e+00 lr:1.0000e-02
2023-03-31 08:51:23,229 ADAM: Layer 3 -> dw_min:9.9612e-01  dw_max:1.0057e+00 lr:1.0000e-02
2023-03-31 08:51:23,294 			Learning rate: weights:   1.000e-02    
2023-03-31 08:51:23,294 			Last test performance: 70.51%
2023-03-31 08:51:23,294 ----------------
2023-03-31 08:51:35,322   46  =>  84   		Training 486 pattern with 70.62% 	Forward time: 	11.80 sec
2023-03-31 08:51:35,322 			Loss:    6.885e-01    			Backward time: 	 0.22 sec 
2023-03-31 08:51:35,323 ADAM: Layer 0 -> dw_min:9.9445e-01  dw_max:1.0038e+00 lr:1.0000e-02
2023-03-31 08:51:35,323 ADAM: Layer 1 -> dw_min:9.9284e-01  dw_max:1.0067e+00 lr:1.0000e-02
2023-03-31 08:51:35,323 ADAM: Layer 2 -> dw_min:9.8858e-01  dw_max:1.0114e+00 lr:1.0000e-02
2023-03-31 08:51:35,323 ADAM: Layer 3 -> dw_min:9.9608e-01  dw_max:1.0051e+00 lr:1.0000e-02
2023-03-31 08:51:35,380 			Learning rate: weights:   1.000e-02    
2023-03-31 08:51:35,380 			Last test performance: 70.51%
2023-03-31 08:51:35,380 ----------------
2023-03-31 08:51:47,369   46  =>  85   		Training 486 pattern with 72.92% 	Forward time: 	11.76 sec
2023-03-31 08:51:47,369 			Loss:    6.952e-01    			Backward time: 	 0.22 sec 
2023-03-31 08:51:47,370 ADAM: Layer 0 -> dw_min:9.9534e-01  dw_max:1.0046e+00 lr:1.0000e-02
2023-03-31 08:51:47,370 ADAM: Layer 1 -> dw_min:9.9288e-01  dw_max:1.0061e+00 lr:1.0000e-02
2023-03-31 08:51:47,370 ADAM: Layer 2 -> dw_min:9.8863e-01  dw_max:1.0106e+00 lr:1.0000e-02
2023-03-31 08:51:47,370 ADAM: Layer 3 -> dw_min:9.9602e-01  dw_max:1.0044e+00 lr:1.0000e-02
2023-03-31 08:51:47,473 			Learning rate: weights:   1.000e-02    
2023-03-31 08:51:47,473 			Last test performance: 70.51%
2023-03-31 08:51:47,473 ----------------
2023-03-31 08:52:00,020   46  =>  86   		Training 486 pattern with 69.79% 	Forward time: 	12.32 sec
2023-03-31 08:52:00,020 			Loss:    6.736e-01    			Backward time: 	 0.22 sec 
2023-03-31 08:52:00,020 ADAM: Layer 0 -> dw_min:9.9621e-01  dw_max:1.0039e+00 lr:1.0000e-02
2023-03-31 08:52:00,020 ADAM: Layer 1 -> dw_min:9.9342e-01  dw_max:1.0050e+00 lr:1.0000e-02
2023-03-31 08:52:00,020 ADAM: Layer 2 -> dw_min:9.8781e-01  dw_max:1.0095e+00 lr:1.0000e-02
2023-03-31 08:52:00,021 ADAM: Layer 3 -> dw_min:9.9560e-01  dw_max:1.0044e+00 lr:1.0000e-02
2023-03-31 08:52:00,070 			Learning rate: weights:   1.000e-02    
2023-03-31 08:52:00,070 			Last test performance: 70.51%
2023-03-31 08:52:00,070 ----------------
2023-03-31 08:52:12,504   46  =>  87   		Training 486 pattern with 71.04% 	Forward time: 	12.21 sec
2023-03-31 08:52:12,504 			Loss:    6.402e-01    			Backward time: 	 0.22 sec 
2023-03-31 08:52:12,504 ADAM: Layer 0 -> dw_min:9.9588e-01  dw_max:1.0042e+00 lr:1.0000e-02
2023-03-31 08:52:12,505 ADAM: Layer 1 -> dw_min:9.9389e-01  dw_max:1.0048e+00 lr:1.0000e-02
2023-03-31 08:52:12,505 ADAM: Layer 2 -> dw_min:9.8903e-01  dw_max:1.0085e+00 lr:1.0000e-02
2023-03-31 08:52:12,505 ADAM: Layer 3 -> dw_min:9.9589e-01  dw_max:1.0045e+00 lr:1.0000e-02
2023-03-31 08:52:12,563 			Learning rate: weights:   1.000e-02    
2023-03-31 08:52:12,563 			Last test performance: 70.51%
2023-03-31 08:52:12,563 ----------------
2023-03-31 08:52:25,347   46  =>  88   		Training 486 pattern with 71.04% 	Forward time: 	12.56 sec
2023-03-31 08:52:25,347 			Loss:    6.678e-01    			Backward time: 	 0.22 sec 
2023-03-31 08:52:25,347 ADAM: Layer 0 -> dw_min:9.9601e-01  dw_max:1.0051e+00 lr:1.0000e-02
2023-03-31 08:52:25,347 ADAM: Layer 1 -> dw_min:9.9371e-01  dw_max:1.0060e+00 lr:1.0000e-02
2023-03-31 08:52:25,347 ADAM: Layer 2 -> dw_min:9.9037e-01  dw_max:1.0087e+00 lr:1.0000e-02
2023-03-31 08:52:25,348 ADAM: Layer 3 -> dw_min:9.9547e-01  dw_max:1.0046e+00 lr:1.0000e-02
2023-03-31 08:52:25,437 			Learning rate: weights:   1.000e-02    
2023-03-31 08:52:25,437 			Last test performance: 70.51%
2023-03-31 08:52:25,437 ----------------
2023-03-31 08:52:37,989   46  =>  89   		Training 486 pattern with 72.92% 	Forward time: 	12.32 sec
2023-03-31 08:52:37,989 			Loss:    6.651e-01    			Backward time: 	 0.22 sec 
2023-03-31 08:52:37,990 ADAM: Layer 0 -> dw_min:9.9532e-01  dw_max:1.0058e+00 lr:1.0000e-02
2023-03-31 08:52:37,990 ADAM: Layer 1 -> dw_min:9.9355e-01  dw_max:1.0076e+00 lr:1.0000e-02
2023-03-31 08:52:37,990 ADAM: Layer 2 -> dw_min:9.9041e-01  dw_max:1.0094e+00 lr:1.0000e-02
2023-03-31 08:52:37,990 ADAM: Layer 3 -> dw_min:9.9611e-01  dw_max:1.0048e+00 lr:1.0000e-02
2023-03-31 08:52:38,076 			Learning rate: weights:   1.000e-02    
2023-03-31 08:52:38,076 			Last test performance: 70.51%
2023-03-31 08:52:38,076 ----------------
2023-03-31 08:52:50,004   46  =>  90   		Training 486 pattern with 74.79% 	Forward time: 	11.70 sec
2023-03-31 08:52:50,004 			Loss:    6.245e-01    			Backward time: 	 0.22 sec 
2023-03-31 08:52:50,004 ADAM: Layer 0 -> dw_min:9.9572e-01  dw_max:1.0051e+00 lr:1.0000e-02
2023-03-31 08:52:50,004 ADAM: Layer 1 -> dw_min:9.9397e-01  dw_max:1.0072e+00 lr:1.0000e-02
2023-03-31 08:52:50,004 ADAM: Layer 2 -> dw_min:9.8717e-01  dw_max:1.0097e+00 lr:1.0000e-02
2023-03-31 08:52:50,004 ADAM: Layer 3 -> dw_min:9.9608e-01  dw_max:1.0044e+00 lr:1.0000e-02
2023-03-31 08:52:50,084 			Learning rate: weights:   1.000e-02    
2023-03-31 08:52:50,084 			Last test performance: 70.51%
2023-03-31 08:52:50,084 ----------------
2023-03-31 08:53:02,566   46  =>  91   		Training 486 pattern with 72.71% 	Forward time: 	12.25 sec
2023-03-31 08:53:02,566 			Loss:    7.269e-01    			Backward time: 	 0.22 sec 
2023-03-31 08:53:02,566 ADAM: Layer 0 -> dw_min:9.9662e-01  dw_max:1.0042e+00 lr:1.0000e-02
2023-03-31 08:53:02,566 ADAM: Layer 1 -> dw_min:9.9274e-01  dw_max:1.0065e+00 lr:1.0000e-02
2023-03-31 08:53:02,566 ADAM: Layer 2 -> dw_min:9.8646e-01  dw_max:1.0087e+00 lr:1.0000e-02
2023-03-31 08:53:02,566 ADAM: Layer 3 -> dw_min:9.9584e-01  dw_max:1.0040e+00 lr:1.0000e-02
2023-03-31 08:53:02,671 			Learning rate: weights:   1.000e-02    
2023-03-31 08:53:02,671 			Last test performance: 70.51%
2023-03-31 08:53:02,671 ----------------
2023-03-31 08:53:14,525   46  =>  92   		Training 486 pattern with 71.88% 	Forward time: 	11.63 sec
2023-03-31 08:53:14,525 			Loss:    6.467e-01    			Backward time: 	 0.22 sec 
2023-03-31 08:53:14,525 ADAM: Layer 0 -> dw_min:9.9689e-01  dw_max:1.0041e+00 lr:1.0000e-02
2023-03-31 08:53:14,525 ADAM: Layer 1 -> dw_min:9.9205e-01  dw_max:1.0063e+00 lr:1.0000e-02
2023-03-31 08:53:14,525 ADAM: Layer 2 -> dw_min:9.8808e-01  dw_max:1.0109e+00 lr:1.0000e-02
2023-03-31 08:53:14,526 ADAM: Layer 3 -> dw_min:9.9608e-01  dw_max:1.0042e+00 lr:1.0000e-02
2023-03-31 08:53:14,632 			Learning rate: weights:   1.000e-02    
2023-03-31 08:53:14,632 			Last test performance: 70.51%
2023-03-31 08:53:14,632 ----------------
2023-03-31 08:53:27,028   46  =>  93   		Training 486 pattern with 78.12% 	Forward time: 	12.17 sec
2023-03-31 08:53:27,028 			Loss:    5.807e-01    			Backward time: 	 0.22 sec 
2023-03-31 08:53:27,028 ADAM: Layer 0 -> dw_min:9.9673e-01  dw_max:1.0035e+00 lr:1.0000e-02
2023-03-31 08:53:27,029 ADAM: Layer 1 -> dw_min:9.9297e-01  dw_max:1.0057e+00 lr:1.0000e-02
2023-03-31 08:53:27,029 ADAM: Layer 2 -> dw_min:9.8921e-01  dw_max:1.0095e+00 lr:1.0000e-02
2023-03-31 08:53:27,029 ADAM: Layer 3 -> dw_min:9.9655e-01  dw_max:1.0043e+00 lr:1.0000e-02
2023-03-31 08:53:27,059 			Learning rate: weights:   1.000e-02    
2023-03-31 08:53:27,059 			Last test performance: 70.51%
2023-03-31 08:53:27,059 ----------------
2023-03-31 08:53:39,694   46  =>  94   		Training 486 pattern with 74.38% 	Forward time: 	12.41 sec
2023-03-31 08:53:39,694 			Loss:    6.555e-01    			Backward time: 	 0.22 sec 
2023-03-31 08:53:39,694 ADAM: Layer 0 -> dw_min:9.9648e-01  dw_max:1.0038e+00 lr:1.0000e-02
2023-03-31 08:53:39,695 ADAM: Layer 1 -> dw_min:9.9289e-01  dw_max:1.0053e+00 lr:1.0000e-02
2023-03-31 08:53:39,695 ADAM: Layer 2 -> dw_min:9.9044e-01  dw_max:1.0086e+00 lr:1.0000e-02
2023-03-31 08:53:39,695 ADAM: Layer 3 -> dw_min:9.9628e-01  dw_max:1.0038e+00 lr:1.0000e-02
2023-03-31 08:53:39,774 			Learning rate: weights:   1.000e-02    
2023-03-31 08:53:39,775 			Last test performance: 70.51%
2023-03-31 08:53:39,775 ----------------
2023-03-31 08:53:52,088   46  =>  95   		Training 486 pattern with 73.33% 	Forward time: 	12.09 sec
2023-03-31 08:53:52,088 			Loss:    6.529e-01    			Backward time: 	 0.22 sec 
2023-03-31 08:53:52,088 ADAM: Layer 0 -> dw_min:9.9581e-01  dw_max:1.0044e+00 lr:1.0000e-02
2023-03-31 08:53:52,088 ADAM: Layer 1 -> dw_min:9.9338e-01  dw_max:1.0051e+00 lr:1.0000e-02
2023-03-31 08:53:52,088 ADAM: Layer 2 -> dw_min:9.8663e-01  dw_max:1.0082e+00 lr:1.0000e-02
2023-03-31 08:53:52,088 ADAM: Layer 3 -> dw_min:9.9603e-01  dw_max:1.0036e+00 lr:1.0000e-02
2023-03-31 08:53:52,150 			Learning rate: weights:   1.000e-02    
2023-03-31 08:53:52,151 			Last test performance: 70.51%
2023-03-31 08:53:52,151 ----------------
2023-03-31 08:54:03,880   46  =>  96   		Training 486 pattern with 74.58% 	Forward time: 	11.50 sec
2023-03-31 08:54:03,880 			Loss:    5.948e-01    			Backward time: 	 0.22 sec 
2023-03-31 08:54:03,880 ADAM: Layer 0 -> dw_min:9.9650e-01  dw_max:1.0038e+00 lr:1.0000e-02
2023-03-31 08:54:03,880 ADAM: Layer 1 -> dw_min:9.9335e-01  dw_max:1.0053e+00 lr:1.0000e-02
2023-03-31 08:54:03,880 ADAM: Layer 2 -> dw_min:9.8782e-01  dw_max:1.0072e+00 lr:1.0000e-02
2023-03-31 08:54:03,881 ADAM: Layer 3 -> dw_min:9.9615e-01  dw_max:1.0033e+00 lr:1.0000e-02
2023-03-31 08:54:03,937 			Learning rate: weights:   1.000e-02    
2023-03-31 08:54:03,938 			Last test performance: 70.51%
2023-03-31 08:54:03,938 ----------------
2023-03-31 08:54:16,540   46  =>  97   		Training 486 pattern with 71.25% 	Forward time: 	12.37 sec
2023-03-31 08:54:16,540 			Loss:    6.709e-01    			Backward time: 	 0.22 sec 
2023-03-31 08:54:16,540 ADAM: Layer 0 -> dw_min:9.9669e-01  dw_max:1.0031e+00 lr:1.0000e-02
2023-03-31 08:54:16,540 ADAM: Layer 1 -> dw_min:9.9400e-01  dw_max:1.0054e+00 lr:1.0000e-02
2023-03-31 08:54:16,540 ADAM: Layer 2 -> dw_min:9.8848e-01  dw_max:1.0115e+00 lr:1.0000e-02
2023-03-31 08:54:16,540 ADAM: Layer 3 -> dw_min:9.9582e-01  dw_max:1.0037e+00 lr:1.0000e-02
2023-03-31 08:54:16,628 			Learning rate: weights:   1.000e-02    
2023-03-31 08:54:16,628 			Last test performance: 70.51%
2023-03-31 08:54:16,628 ----------------
2023-03-31 08:54:29,102   46  =>  98   		Training 486 pattern with 70.62% 	Forward time: 	12.25 sec
2023-03-31 08:54:29,102 			Loss:    6.531e-01    			Backward time: 	 0.22 sec 
2023-03-31 08:54:29,102 ADAM: Layer 0 -> dw_min:9.9712e-01  dw_max:1.0028e+00 lr:1.0000e-02
2023-03-31 08:54:29,102 ADAM: Layer 1 -> dw_min:9.9427e-01  dw_max:1.0051e+00 lr:1.0000e-02
2023-03-31 08:54:29,102 ADAM: Layer 2 -> dw_min:9.8754e-01  dw_max:1.0102e+00 lr:1.0000e-02
2023-03-31 08:54:29,102 ADAM: Layer 3 -> dw_min:9.9600e-01  dw_max:1.0035e+00 lr:1.0000e-02
2023-03-31 08:54:29,183 			Learning rate: weights:   1.000e-02    
2023-03-31 08:54:29,183 			Last test performance: 70.51%
2023-03-31 08:54:29,183 ----------------
2023-03-31 08:54:42,142   46  =>  99   		Training 486 pattern with 75.62% 	Forward time: 	12.73 sec
2023-03-31 08:54:42,142 			Loss:    6.288e-01    			Backward time: 	 0.22 sec 
2023-03-31 08:54:42,142 ADAM: Layer 0 -> dw_min:9.9643e-01  dw_max:1.0029e+00 lr:1.0000e-02
2023-03-31 08:54:42,142 ADAM: Layer 1 -> dw_min:9.9438e-01  dw_max:1.0058e+00 lr:1.0000e-02
2023-03-31 08:54:42,142 ADAM: Layer 2 -> dw_min:9.8880e-01  dw_max:1.0102e+00 lr:1.0000e-02
2023-03-31 08:54:42,142 ADAM: Layer 3 -> dw_min:9.9538e-01  dw_max:1.0041e+00 lr:1.0000e-02
2023-03-31 08:54:42,207 			Learning rate: weights:   1.000e-02    
2023-03-31 08:54:42,207 			Last test performance: 70.51%
2023-03-31 08:54:42,207 ----------------
2023-03-31 08:54:54,578   46  => 100   		Training 486 pattern with 72.71% 	Forward time: 	12.14 sec
2023-03-31 08:54:54,578 			Loss:    6.408e-01    			Backward time: 	 0.22 sec 
2023-03-31 08:54:54,578 ADAM: Layer 0 -> dw_min:9.9649e-01  dw_max:1.0029e+00 lr:1.0000e-02
2023-03-31 08:54:54,578 ADAM: Layer 1 -> dw_min:9.9435e-01  dw_max:1.0057e+00 lr:1.0000e-02
2023-03-31 08:54:54,578 ADAM: Layer 2 -> dw_min:9.9011e-01  dw_max:1.0093e+00 lr:1.0000e-02
2023-03-31 08:54:54,579 ADAM: Layer 3 -> dw_min:9.9692e-01  dw_max:1.0040e+00 lr:1.0000e-02
2023-03-31 08:54:54,603 			Learning rate: weights:   1.000e-02    
2023-03-31 08:54:54,603 			Last test performance: 70.51%
2023-03-31 08:54:54,603 ----------------
2023-03-31 08:55:06,656   46  => 101   		Training 486 pattern with 72.29% 	Forward time: 	11.83 sec
2023-03-31 08:55:06,656 			Loss:    6.531e-01    			Backward time: 	 0.22 sec 
2023-03-31 08:55:06,656 ADAM: Layer 0 -> dw_min:9.9647e-01  dw_max:1.0030e+00 lr:1.0000e-02
2023-03-31 08:55:06,657 ADAM: Layer 1 -> dw_min:9.9432e-01  dw_max:1.0064e+00 lr:1.0000e-02
2023-03-31 08:55:06,657 ADAM: Layer 2 -> dw_min:9.9081e-01  dw_max:1.0095e+00 lr:1.0000e-02
2023-03-31 08:55:06,657 ADAM: Layer 3 -> dw_min:9.9613e-01  dw_max:1.0047e+00 lr:1.0000e-02
2023-03-31 08:55:06,836 			Learning rate: weights:   1.000e-02    
2023-03-31 08:55:06,836 			Last test performance: 70.51%
2023-03-31 08:55:06,836 ----------------
2023-03-31 08:55:19,202   46  => 102   		Training 486 pattern with 73.54% 	Forward time: 	12.14 sec
2023-03-31 08:55:19,202 			Loss:    6.051e-01    			Backward time: 	 0.22 sec 
2023-03-31 08:55:19,202 ADAM: Layer 0 -> dw_min:9.9687e-01  dw_max:1.0022e+00 lr:1.0000e-02
2023-03-31 08:55:19,202 ADAM: Layer 1 -> dw_min:9.9502e-01  dw_max:1.0056e+00 lr:1.0000e-02
2023-03-31 08:55:19,203 ADAM: Layer 2 -> dw_min:9.9040e-01  dw_max:1.0111e+00 lr:1.0000e-02
2023-03-31 08:55:19,203 ADAM: Layer 3 -> dw_min:9.9613e-01  dw_max:1.0059e+00 lr:1.0000e-02
2023-03-31 08:55:19,285 			Learning rate: weights:   1.000e-02    
2023-03-31 08:55:19,285 			Last test performance: 70.51%
2023-03-31 08:55:19,285 ----------------
2023-03-31 08:55:31,234   46  => 103   		Training 486 pattern with 73.75% 	Forward time: 	11.72 sec
2023-03-31 08:55:31,234 			Loss:    6.616e-01    			Backward time: 	 0.22 sec 
2023-03-31 08:55:31,235 ADAM: Layer 0 -> dw_min:9.9627e-01  dw_max:1.0025e+00 lr:1.0000e-02
2023-03-31 08:55:31,235 ADAM: Layer 1 -> dw_min:9.9380e-01  dw_max:1.0061e+00 lr:1.0000e-02
2023-03-31 08:55:31,235 ADAM: Layer 2 -> dw_min:9.9077e-01  dw_max:1.0097e+00 lr:1.0000e-02
2023-03-31 08:55:31,235 ADAM: Layer 3 -> dw_min:9.9697e-01  dw_max:1.0052e+00 lr:1.0000e-02
2023-03-31 08:55:31,333 			Learning rate: weights:   1.000e-02    
2023-03-31 08:55:31,333 			Last test performance: 70.51%
2023-03-31 08:55:31,333 ----------------
2023-03-31 08:55:33,367 
2023-03-31 08:55:33,367 Testing:
2023-03-31 08:55:33,993 		24 of 10000 with 83.33% 	 Time used:  0.63 sec
2023-03-31 08:55:34,624 		48 of 10000 with 70.83% 	 Time used:  0.63 sec
2023-03-31 08:55:35,265 		72 of 10000 with 70.83% 	 Time used:  0.64 sec
2023-03-31 08:55:35,859 		96 of 10000 with 70.83% 	 Time used:  0.59 sec
2023-03-31 08:55:36,525 		120 of 10000 with 73.33% 	 Time used:  0.67 sec
2023-03-31 08:55:37,057 		144 of 10000 with 73.61% 	 Time used:  0.53 sec
2023-03-31 08:55:37,719 		168 of 10000 with 72.02% 	 Time used:  0.66 sec
2023-03-31 08:55:38,290 		192 of 10000 with 72.92% 	 Time used:  0.57 sec
2023-03-31 08:55:38,886 		216 of 10000 with 72.22% 	 Time used:  0.60 sec
2023-03-31 08:55:39,466 		240 of 10000 with 71.25% 	 Time used:  0.58 sec
2023-03-31 08:55:40,155 		264 of 10000 with 68.94% 	 Time used:  0.69 sec
2023-03-31 08:55:40,851 		288 of 10000 with 69.10% 	 Time used:  0.70 sec
2023-03-31 08:55:41,437 		312 of 10000 with 69.23% 	 Time used:  0.59 sec
2023-03-31 08:55:42,058 		336 of 10000 with 69.94% 	 Time used:  0.62 sec
2023-03-31 08:55:42,622 		360 of 10000 with 70.56% 	 Time used:  0.56 sec
2023-03-31 08:55:43,180 		384 of 10000 with 70.05% 	 Time used:  0.56 sec
2023-03-31 08:55:43,773 		408 of 10000 with 70.83% 	 Time used:  0.59 sec
2023-03-31 08:55:44,406 		432 of 10000 with 70.37% 	 Time used:  0.63 sec
2023-03-31 08:55:44,969 		456 of 10000 with 70.39% 	 Time used:  0.56 sec
2023-03-31 08:55:45,543 		480 of 10000 with 70.42% 	 Time used:  0.57 sec
2023-03-31 08:55:46,107 		504 of 10000 with 70.83% 	 Time used:  0.56 sec
2023-03-31 08:55:46,729 		528 of 10000 with 71.02% 	 Time used:  0.62 sec
2023-03-31 08:55:47,313 		552 of 10000 with 71.01% 	 Time used:  0.58 sec
2023-03-31 08:55:47,890 		576 of 10000 with 71.18% 	 Time used:  0.58 sec
2023-03-31 08:55:48,456 		600 of 10000 with 71.83% 	 Time used:  0.57 sec
2023-03-31 08:55:49,036 		624 of 10000 with 72.44% 	 Time used:  0.58 sec
2023-03-31 08:55:49,601 		648 of 10000 with 72.53% 	 Time used:  0.56 sec
2023-03-31 08:55:50,213 		672 of 10000 with 72.92% 	 Time used:  0.61 sec
2023-03-31 08:55:50,817 		696 of 10000 with 72.13% 	 Time used:  0.60 sec
2023-03-31 08:55:51,379 		720 of 10000 with 72.36% 	 Time used:  0.56 sec
2023-03-31 08:55:51,945 		744 of 10000 with 72.18% 	 Time used:  0.57 sec
2023-03-31 08:55:52,469 		768 of 10000 with 72.53% 	 Time used:  0.52 sec
2023-03-31 08:55:53,094 		792 of 10000 with 72.47% 	 Time used:  0.62 sec
2023-03-31 08:55:53,645 		816 of 10000 with 72.06% 	 Time used:  0.55 sec
2023-03-31 08:55:54,240 		840 of 10000 with 72.02% 	 Time used:  0.59 sec
2023-03-31 08:55:54,853 		864 of 10000 with 71.99% 	 Time used:  0.61 sec
2023-03-31 08:55:55,495 		888 of 10000 with 72.07% 	 Time used:  0.64 sec
2023-03-31 08:55:56,116 		912 of 10000 with 72.04% 	 Time used:  0.62 sec
2023-03-31 08:55:56,717 		936 of 10000 with 72.01% 	 Time used:  0.60 sec
2023-03-31 08:55:57,347 		960 of 10000 with 72.19% 	 Time used:  0.63 sec
2023-03-31 08:55:57,963 		984 of 10000 with 72.36% 	 Time used:  0.62 sec
2023-03-31 08:55:58,582 		1008 of 10000 with 72.72% 	 Time used:  0.62 sec
2023-03-31 08:55:59,129 		1032 of 10000 with 72.97% 	 Time used:  0.55 sec
2023-03-31 08:55:59,750 		1056 of 10000 with 72.82% 	 Time used:  0.62 sec
2023-03-31 08:56:00,353 		1080 of 10000 with 72.78% 	 Time used:  0.60 sec
2023-03-31 08:56:00,950 		1104 of 10000 with 72.83% 	 Time used:  0.60 sec
2023-03-31 08:56:01,567 		1128 of 10000 with 72.96% 	 Time used:  0.62 sec
2023-03-31 08:56:02,163 		1152 of 10000 with 72.66% 	 Time used:  0.60 sec
2023-03-31 08:56:02,742 		1176 of 10000 with 72.96% 	 Time used:  0.58 sec
2023-03-31 08:56:03,342 		1200 of 10000 with 72.83% 	 Time used:  0.60 sec
2023-03-31 08:56:03,938 		1224 of 10000 with 72.88% 	 Time used:  0.60 sec
2023-03-31 08:56:04,593 		1248 of 10000 with 72.68% 	 Time used:  0.66 sec
2023-03-31 08:56:05,202 		1272 of 10000 with 72.48% 	 Time used:  0.61 sec
2023-03-31 08:56:05,807 		1296 of 10000 with 72.53% 	 Time used:  0.60 sec
2023-03-31 08:56:06,403 		1320 of 10000 with 72.58% 	 Time used:  0.60 sec
2023-03-31 08:56:06,982 		1344 of 10000 with 72.40% 	 Time used:  0.58 sec
2023-03-31 08:56:07,514 		1368 of 10000 with 72.44% 	 Time used:  0.53 sec
2023-03-31 08:56:08,146 		1392 of 10000 with 72.41% 	 Time used:  0.63 sec
2023-03-31 08:56:08,721 		1416 of 10000 with 72.53% 	 Time used:  0.57 sec
2023-03-31 08:56:09,262 		1440 of 10000 with 72.43% 	 Time used:  0.54 sec
2023-03-31 08:56:09,828 		1464 of 10000 with 72.47% 	 Time used:  0.57 sec
2023-03-31 08:56:10,408 		1488 of 10000 with 72.38% 	 Time used:  0.58 sec
2023-03-31 08:56:11,022 		1512 of 10000 with 72.22% 	 Time used:  0.61 sec
2023-03-31 08:56:11,648 		1536 of 10000 with 72.20% 	 Time used:  0.63 sec
2023-03-31 08:56:12,209 		1560 of 10000 with 72.24% 	 Time used:  0.56 sec
2023-03-31 08:56:12,810 		1584 of 10000 with 72.03% 	 Time used:  0.60 sec
2023-03-31 08:56:13,441 		1608 of 10000 with 71.95% 	 Time used:  0.63 sec
2023-03-31 08:56:14,053 		1632 of 10000 with 72.18% 	 Time used:  0.61 sec
2023-03-31 08:56:14,647 		1656 of 10000 with 72.28% 	 Time used:  0.59 sec
2023-03-31 08:56:15,281 		1680 of 10000 with 72.44% 	 Time used:  0.63 sec
2023-03-31 08:56:15,908 		1704 of 10000 with 72.42% 	 Time used:  0.63 sec
2023-03-31 08:56:16,463 		1728 of 10000 with 72.28% 	 Time used:  0.55 sec
2023-03-31 08:56:17,094 		1752 of 10000 with 72.15% 	 Time used:  0.63 sec
2023-03-31 08:56:17,692 		1776 of 10000 with 72.18% 	 Time used:  0.60 sec
2023-03-31 08:56:18,273 		1800 of 10000 with 72.17% 	 Time used:  0.58 sec
2023-03-31 08:56:18,847 		1824 of 10000 with 72.20% 	 Time used:  0.57 sec
2023-03-31 08:56:19,429 		1848 of 10000 with 72.13% 	 Time used:  0.58 sec
2023-03-31 08:56:20,019 		1872 of 10000 with 72.12% 	 Time used:  0.59 sec
2023-03-31 08:56:20,654 		1896 of 10000 with 72.36% 	 Time used:  0.63 sec
2023-03-31 08:56:21,261 		1920 of 10000 with 72.40% 	 Time used:  0.61 sec
2023-03-31 08:56:21,819 		1944 of 10000 with 72.12% 	 Time used:  0.56 sec
2023-03-31 08:56:22,409 		1968 of 10000 with 72.15% 	 Time used:  0.59 sec
2023-03-31 08:56:23,037 		1992 of 10000 with 72.14% 	 Time used:  0.63 sec
2023-03-31 08:56:23,663 		2016 of 10000 with 72.02% 	 Time used:  0.63 sec
2023-03-31 08:56:24,274 		2040 of 10000 with 71.86% 	 Time used:  0.61 sec
2023-03-31 08:56:24,911 		2064 of 10000 with 71.80% 	 Time used:  0.64 sec
2023-03-31 08:56:25,450 		2088 of 10000 with 71.79% 	 Time used:  0.54 sec
2023-03-31 08:56:26,076 		2112 of 10000 with 71.88% 	 Time used:  0.63 sec
2023-03-31 08:56:26,646 		2136 of 10000 with 71.91% 	 Time used:  0.57 sec
2023-03-31 08:56:27,256 		2160 of 10000 with 71.94% 	 Time used:  0.61 sec
2023-03-31 08:56:27,874 		2184 of 10000 with 71.75% 	 Time used:  0.62 sec
2023-03-31 08:56:28,489 		2208 of 10000 with 71.83% 	 Time used:  0.61 sec
2023-03-31 08:56:29,040 		2232 of 10000 with 71.77% 	 Time used:  0.55 sec
2023-03-31 08:56:29,622 		2256 of 10000 with 71.76% 	 Time used:  0.58 sec
2023-03-31 08:56:30,236 		2280 of 10000 with 71.80% 	 Time used:  0.61 sec
2023-03-31 08:56:30,840 		2304 of 10000 with 71.74% 	 Time used:  0.60 sec
2023-03-31 08:56:31,448 		2328 of 10000 with 71.65% 	 Time used:  0.61 sec
2023-03-31 08:56:32,038 		2352 of 10000 with 71.81% 	 Time used:  0.59 sec
2023-03-31 08:56:32,585 		2376 of 10000 with 71.84% 	 Time used:  0.55 sec
2023-03-31 08:56:33,244 		2400 of 10000 with 71.79% 	 Time used:  0.66 sec
2023-03-31 08:56:33,812 		2424 of 10000 with 71.74% 	 Time used:  0.57 sec
2023-03-31 08:56:34,373 		2448 of 10000 with 71.77% 	 Time used:  0.56 sec
2023-03-31 08:56:35,000 		2472 of 10000 with 71.97% 	 Time used:  0.63 sec
2023-03-31 08:56:35,624 		2496 of 10000 with 72.12% 	 Time used:  0.62 sec
2023-03-31 08:56:36,201 		2520 of 10000 with 72.02% 	 Time used:  0.58 sec
2023-03-31 08:56:36,800 		2544 of 10000 with 71.82% 	 Time used:  0.60 sec
2023-03-31 08:56:37,376 		2568 of 10000 with 71.88% 	 Time used:  0.58 sec
2023-03-31 08:56:37,934 		2592 of 10000 with 71.88% 	 Time used:  0.56 sec
2023-03-31 08:56:38,479 		2616 of 10000 with 71.79% 	 Time used:  0.54 sec
2023-03-31 08:56:39,036 		2640 of 10000 with 71.78% 	 Time used:  0.56 sec
2023-03-31 08:56:39,627 		2664 of 10000 with 71.70% 	 Time used:  0.59 sec
2023-03-31 08:56:40,247 		2688 of 10000 with 71.73% 	 Time used:  0.62 sec
2023-03-31 08:56:40,857 		2712 of 10000 with 71.76% 	 Time used:  0.61 sec
2023-03-31 08:56:41,382 		2736 of 10000 with 71.71% 	 Time used:  0.52 sec
2023-03-31 08:56:42,092 		2760 of 10000 with 71.74% 	 Time used:  0.71 sec
2023-03-31 08:56:42,694 		2784 of 10000 with 71.77% 	 Time used:  0.60 sec
2023-03-31 08:56:43,354 		2808 of 10000 with 71.90% 	 Time used:  0.66 sec
2023-03-31 08:56:43,977 		2832 of 10000 with 71.89% 	 Time used:  0.62 sec
2023-03-31 08:56:44,607 		2856 of 10000 with 71.85% 	 Time used:  0.63 sec
2023-03-31 08:56:45,209 		2880 of 10000 with 71.88% 	 Time used:  0.60 sec
2023-03-31 08:56:45,859 		2904 of 10000 with 71.97% 	 Time used:  0.65 sec
2023-03-31 08:56:46,414 		2928 of 10000 with 71.96% 	 Time used:  0.55 sec
2023-03-31 08:56:47,094 		2952 of 10000 with 71.92% 	 Time used:  0.68 sec
2023-03-31 08:56:47,709 		2976 of 10000 with 71.91% 	 Time used:  0.61 sec
2023-03-31 08:56:48,308 		3000 of 10000 with 71.80% 	 Time used:  0.60 sec
2023-03-31 08:56:48,915 		3024 of 10000 with 71.83% 	 Time used:  0.61 sec
2023-03-31 08:56:49,470 		3048 of 10000 with 71.78% 	 Time used:  0.55 sec
2023-03-31 08:56:50,026 		3072 of 10000 with 71.71% 	 Time used:  0.56 sec
2023-03-31 08:56:50,599 		3096 of 10000 with 71.67% 	 Time used:  0.57 sec
2023-03-31 08:56:51,239 		3120 of 10000 with 71.57% 	 Time used:  0.64 sec
2023-03-31 08:56:51,841 		3144 of 10000 with 71.63% 	 Time used:  0.60 sec
2023-03-31 08:56:52,384 		3168 of 10000 with 71.65% 	 Time used:  0.54 sec
2023-03-31 08:56:52,948 		3192 of 10000 with 71.52% 	 Time used:  0.56 sec
2023-03-31 08:56:53,537 		3216 of 10000 with 71.36% 	 Time used:  0.59 sec
2023-03-31 08:56:54,106 		3240 of 10000 with 71.30% 	 Time used:  0.57 sec
2023-03-31 08:56:54,702 		3264 of 10000 with 71.23% 	 Time used:  0.60 sec
2023-03-31 08:56:55,274 		3288 of 10000 with 71.26% 	 Time used:  0.57 sec
2023-03-31 08:56:55,877 		3312 of 10000 with 71.38% 	 Time used:  0.60 sec
2023-03-31 08:56:56,442 		3336 of 10000 with 71.34% 	 Time used:  0.56 sec
2023-03-31 08:56:57,058 		3360 of 10000 with 71.25% 	 Time used:  0.62 sec
2023-03-31 08:56:57,652 		3384 of 10000 with 71.28% 	 Time used:  0.59 sec
2023-03-31 08:56:58,247 		3408 of 10000 with 71.33% 	 Time used:  0.59 sec
2023-03-31 08:56:58,829 		3432 of 10000 with 71.24% 	 Time used:  0.58 sec
2023-03-31 08:56:59,387 		3456 of 10000 with 71.27% 	 Time used:  0.56 sec
2023-03-31 08:56:59,956 		3480 of 10000 with 71.24% 	 Time used:  0.57 sec
2023-03-31 08:57:00,573 		3504 of 10000 with 71.18% 	 Time used:  0.62 sec
2023-03-31 08:57:01,113 		3528 of 10000 with 71.17% 	 Time used:  0.54 sec
2023-03-31 08:57:01,707 		3552 of 10000 with 71.26% 	 Time used:  0.59 sec
2023-03-31 08:57:02,330 		3576 of 10000 with 71.28% 	 Time used:  0.62 sec
2023-03-31 08:57:03,043 		3600 of 10000 with 71.33% 	 Time used:  0.71 sec
2023-03-31 08:57:03,582 		3624 of 10000 with 71.22% 	 Time used:  0.54 sec
2023-03-31 08:57:04,163 		3648 of 10000 with 71.22% 	 Time used:  0.58 sec
2023-03-31 08:57:04,749 		3672 of 10000 with 71.32% 	 Time used:  0.59 sec
2023-03-31 08:57:05,272 		3696 of 10000 with 71.37% 	 Time used:  0.52 sec
2023-03-31 08:57:05,922 		3720 of 10000 with 71.32% 	 Time used:  0.65 sec
2023-03-31 08:57:06,630 		3744 of 10000 with 71.29% 	 Time used:  0.71 sec
2023-03-31 08:57:07,354 		3768 of 10000 with 71.23% 	 Time used:  0.72 sec
2023-03-31 08:57:07,935 		3792 of 10000 with 71.20% 	 Time used:  0.58 sec
2023-03-31 08:57:08,565 		3816 of 10000 with 71.28% 	 Time used:  0.63 sec
2023-03-31 08:57:09,149 		3840 of 10000 with 71.28% 	 Time used:  0.58 sec
2023-03-31 08:57:09,697 		3864 of 10000 with 71.35% 	 Time used:  0.55 sec
2023-03-31 08:57:10,300 		3888 of 10000 with 71.35% 	 Time used:  0.60 sec
2023-03-31 08:57:10,869 		3912 of 10000 with 71.34% 	 Time used:  0.57 sec
2023-03-31 08:57:11,435 		3936 of 10000 with 71.37% 	 Time used:  0.57 sec
2023-03-31 08:57:12,002 		3960 of 10000 with 71.36% 	 Time used:  0.57 sec
2023-03-31 08:57:12,655 		3984 of 10000 with 71.29% 	 Time used:  0.65 sec
2023-03-31 08:57:13,293 		4008 of 10000 with 71.31% 	 Time used:  0.64 sec
2023-03-31 08:57:13,847 		4032 of 10000 with 71.35% 	 Time used:  0.55 sec
2023-03-31 08:57:14,545 		4056 of 10000 with 71.33% 	 Time used:  0.70 sec
2023-03-31 08:57:15,151 		4080 of 10000 with 71.42% 	 Time used:  0.61 sec
2023-03-31 08:57:15,704 		4104 of 10000 with 71.47% 	 Time used:  0.55 sec
2023-03-31 08:57:16,330 		4128 of 10000 with 71.39% 	 Time used:  0.63 sec
2023-03-31 08:57:16,948 		4152 of 10000 with 71.39% 	 Time used:  0.62 sec
2023-03-31 08:57:17,610 		4176 of 10000 with 71.43% 	 Time used:  0.66 sec
2023-03-31 08:57:18,145 		4200 of 10000 with 71.50% 	 Time used:  0.53 sec
2023-03-31 08:57:18,736 		4224 of 10000 with 71.47% 	 Time used:  0.59 sec
2023-03-31 08:57:19,304 		4248 of 10000 with 71.54% 	 Time used:  0.57 sec
2023-03-31 08:57:19,889 		4272 of 10000 with 71.63% 	 Time used:  0.58 sec
2023-03-31 08:57:20,450 		4296 of 10000 with 71.58% 	 Time used:  0.56 sec
2023-03-31 08:57:21,038 		4320 of 10000 with 71.55% 	 Time used:  0.59 sec
2023-03-31 08:57:21,606 		4344 of 10000 with 71.59% 	 Time used:  0.57 sec
2023-03-31 08:57:22,223 		4368 of 10000 with 71.66% 	 Time used:  0.62 sec
2023-03-31 08:57:22,854 		4392 of 10000 with 71.68% 	 Time used:  0.63 sec
2023-03-31 08:57:23,464 		4416 of 10000 with 71.72% 	 Time used:  0.61 sec
2023-03-31 08:57:24,083 		4440 of 10000 with 71.76% 	 Time used:  0.62 sec
2023-03-31 08:57:24,664 		4464 of 10000 with 71.75% 	 Time used:  0.58 sec
2023-03-31 08:57:25,315 		4488 of 10000 with 71.72% 	 Time used:  0.65 sec
2023-03-31 08:57:25,891 		4512 of 10000 with 71.70% 	 Time used:  0.58 sec
2023-03-31 08:57:26,426 		4536 of 10000 with 71.69% 	 Time used:  0.54 sec
2023-03-31 08:57:27,071 		4560 of 10000 with 71.67% 	 Time used:  0.64 sec
2023-03-31 08:57:27,676 		4584 of 10000 with 71.66% 	 Time used:  0.60 sec
2023-03-31 08:57:28,287 		4608 of 10000 with 71.61% 	 Time used:  0.61 sec
2023-03-31 08:57:28,907 		4632 of 10000 with 71.52% 	 Time used:  0.62 sec
2023-03-31 08:57:29,530 		4656 of 10000 with 71.43% 	 Time used:  0.62 sec
2023-03-31 08:57:30,170 		4680 of 10000 with 71.47% 	 Time used:  0.64 sec
2023-03-31 08:57:30,751 		4704 of 10000 with 71.47% 	 Time used:  0.58 sec
2023-03-31 08:57:31,332 		4728 of 10000 with 71.47% 	 Time used:  0.58 sec
2023-03-31 08:57:31,948 		4752 of 10000 with 71.42% 	 Time used:  0.62 sec
2023-03-31 08:57:32,528 		4776 of 10000 with 71.50% 	 Time used:  0.58 sec
2023-03-31 08:57:33,085 		4800 of 10000 with 71.48% 	 Time used:  0.56 sec
2023-03-31 08:57:33,735 		4824 of 10000 with 71.54% 	 Time used:  0.65 sec
2023-03-31 08:57:34,340 		4848 of 10000 with 71.49% 	 Time used:  0.60 sec
2023-03-31 08:57:34,895 		4872 of 10000 with 71.55% 	 Time used:  0.55 sec
2023-03-31 08:57:35,492 		4896 of 10000 with 71.53% 	 Time used:  0.60 sec
2023-03-31 08:57:36,166 		4920 of 10000 with 71.59% 	 Time used:  0.67 sec
2023-03-31 08:57:36,851 		4944 of 10000 with 71.52% 	 Time used:  0.69 sec
2023-03-31 08:57:37,423 		4968 of 10000 with 71.44% 	 Time used:  0.57 sec
2023-03-31 08:57:38,059 		4992 of 10000 with 71.37% 	 Time used:  0.64 sec
2023-03-31 08:57:38,659 		5016 of 10000 with 71.31% 	 Time used:  0.60 sec
2023-03-31 08:57:39,240 		5040 of 10000 with 71.39% 	 Time used:  0.58 sec
2023-03-31 08:57:39,805 		5064 of 10000 with 71.33% 	 Time used:  0.56 sec
2023-03-31 08:57:40,379 		5088 of 10000 with 71.34% 	 Time used:  0.57 sec
2023-03-31 08:57:40,999 		5112 of 10000 with 71.38% 	 Time used:  0.62 sec
2023-03-31 08:57:41,633 		5136 of 10000 with 71.42% 	 Time used:  0.63 sec
2023-03-31 08:57:42,218 		5160 of 10000 with 71.40% 	 Time used:  0.58 sec
2023-03-31 08:57:42,854 		5184 of 10000 with 71.43% 	 Time used:  0.64 sec
2023-03-31 08:57:43,461 		5208 of 10000 with 71.39% 	 Time used:  0.61 sec
2023-03-31 08:57:44,089 		5232 of 10000 with 71.35% 	 Time used:  0.63 sec
2023-03-31 08:57:44,643 		5256 of 10000 with 71.37% 	 Time used:  0.55 sec
2023-03-31 08:57:45,256 		5280 of 10000 with 71.38% 	 Time used:  0.61 sec
2023-03-31 08:57:45,856 		5304 of 10000 with 71.38% 	 Time used:  0.60 sec
2023-03-31 08:57:46,463 		5328 of 10000 with 71.38% 	 Time used:  0.61 sec
2023-03-31 08:57:47,116 		5352 of 10000 with 71.36% 	 Time used:  0.65 sec
2023-03-31 08:57:47,709 		5376 of 10000 with 71.35% 	 Time used:  0.59 sec
2023-03-31 08:57:48,334 		5400 of 10000 with 71.37% 	 Time used:  0.62 sec
2023-03-31 08:57:48,864 		5424 of 10000 with 71.31% 	 Time used:  0.53 sec
2023-03-31 08:57:49,484 		5448 of 10000 with 71.26% 	 Time used:  0.62 sec
2023-03-31 08:57:50,204 		5472 of 10000 with 71.24% 	 Time used:  0.72 sec
2023-03-31 08:57:50,859 		5496 of 10000 with 71.25% 	 Time used:  0.65 sec
2023-03-31 08:57:51,418 		5520 of 10000 with 71.30% 	 Time used:  0.56 sec
2023-03-31 08:57:52,023 		5544 of 10000 with 71.25% 	 Time used:  0.60 sec
2023-03-31 08:57:52,657 		5568 of 10000 with 71.23% 	 Time used:  0.63 sec
2023-03-31 08:57:53,265 		5592 of 10000 with 71.28% 	 Time used:  0.61 sec
2023-03-31 08:57:53,838 		5616 of 10000 with 71.33% 	 Time used:  0.57 sec
2023-03-31 08:57:54,413 		5640 of 10000 with 71.35% 	 Time used:  0.58 sec
2023-03-31 08:57:55,039 		5664 of 10000 with 71.31% 	 Time used:  0.63 sec
2023-03-31 08:57:55,785 		5688 of 10000 with 71.27% 	 Time used:  0.75 sec
2023-03-31 08:57:56,460 		5712 of 10000 with 71.31% 	 Time used:  0.67 sec
2023-03-31 08:57:57,046 		5736 of 10000 with 71.34% 	 Time used:  0.59 sec
2023-03-31 08:57:57,683 		5760 of 10000 with 71.35% 	 Time used:  0.64 sec
2023-03-31 08:57:58,243 		5784 of 10000 with 71.37% 	 Time used:  0.56 sec
2023-03-31 08:57:58,832 		5808 of 10000 with 71.35% 	 Time used:  0.59 sec
2023-03-31 08:57:59,477 		5832 of 10000 with 71.33% 	 Time used:  0.64 sec
2023-03-31 08:58:00,148 		5856 of 10000 with 71.31% 	 Time used:  0.67 sec
2023-03-31 08:58:00,763 		5880 of 10000 with 71.29% 	 Time used:  0.61 sec
2023-03-31 08:58:01,335 		5904 of 10000 with 71.26% 	 Time used:  0.57 sec
2023-03-31 08:58:01,993 		5928 of 10000 with 71.22% 	 Time used:  0.66 sec
2023-03-31 08:58:02,570 		5952 of 10000 with 71.22% 	 Time used:  0.58 sec
2023-03-31 08:58:03,212 		5976 of 10000 with 71.23% 	 Time used:  0.64 sec
2023-03-31 08:58:03,824 		6000 of 10000 with 71.22% 	 Time used:  0.61 sec
2023-03-31 08:58:04,443 		6024 of 10000 with 71.15% 	 Time used:  0.62 sec
2023-03-31 08:58:05,044 		6048 of 10000 with 71.18% 	 Time used:  0.60 sec
2023-03-31 08:58:05,681 		6072 of 10000 with 71.16% 	 Time used:  0.64 sec
2023-03-31 08:58:06,249 		6096 of 10000 with 71.21% 	 Time used:  0.57 sec
2023-03-31 08:58:06,839 		6120 of 10000 with 71.26% 	 Time used:  0.59 sec
2023-03-31 08:58:07,392 		6144 of 10000 with 71.26% 	 Time used:  0.55 sec
2023-03-31 08:58:08,062 		6168 of 10000 with 71.17% 	 Time used:  0.67 sec
2023-03-31 08:58:08,733 		6192 of 10000 with 71.12% 	 Time used:  0.67 sec
2023-03-31 08:58:09,336 		6216 of 10000 with 71.16% 	 Time used:  0.60 sec
2023-03-31 08:58:10,055 		6240 of 10000 with 71.19% 	 Time used:  0.72 sec
2023-03-31 08:58:10,615 		6264 of 10000 with 71.22% 	 Time used:  0.56 sec
2023-03-31 08:58:11,186 		6288 of 10000 with 71.25% 	 Time used:  0.57 sec
2023-03-31 08:58:11,762 		6312 of 10000 with 71.26% 	 Time used:  0.58 sec
2023-03-31 08:58:12,340 		6336 of 10000 with 71.31% 	 Time used:  0.58 sec
2023-03-31 08:58:12,893 		6360 of 10000 with 71.34% 	 Time used:  0.55 sec
2023-03-31 08:58:13,532 		6384 of 10000 with 71.29% 	 Time used:  0.64 sec
2023-03-31 08:58:14,121 		6408 of 10000 with 71.32% 	 Time used:  0.59 sec
2023-03-31 08:58:14,720 		6432 of 10000 with 71.33% 	 Time used:  0.60 sec
2023-03-31 08:58:15,293 		6456 of 10000 with 71.31% 	 Time used:  0.57 sec
2023-03-31 08:58:15,946 		6480 of 10000 with 71.33% 	 Time used:  0.65 sec
2023-03-31 08:58:16,511 		6504 of 10000 with 71.34% 	 Time used:  0.56 sec
2023-03-31 08:58:17,116 		6528 of 10000 with 71.35% 	 Time used:  0.60 sec
2023-03-31 08:58:17,750 		6552 of 10000 with 71.35% 	 Time used:  0.63 sec
2023-03-31 08:58:18,435 		6576 of 10000 with 71.38% 	 Time used:  0.68 sec
2023-03-31 08:58:19,021 		6600 of 10000 with 71.36% 	 Time used:  0.59 sec
2023-03-31 08:58:19,661 		6624 of 10000 with 71.36% 	 Time used:  0.64 sec
2023-03-31 08:58:20,300 		6648 of 10000 with 71.34% 	 Time used:  0.64 sec
2023-03-31 08:58:20,858 		6672 of 10000 with 71.31% 	 Time used:  0.56 sec
2023-03-31 08:58:21,469 		6696 of 10000 with 71.31% 	 Time used:  0.61 sec
2023-03-31 08:58:22,064 		6720 of 10000 with 71.32% 	 Time used:  0.59 sec
2023-03-31 08:58:22,621 		6744 of 10000 with 71.32% 	 Time used:  0.56 sec
2023-03-31 08:58:23,271 		6768 of 10000 with 71.31% 	 Time used:  0.65 sec
2023-03-31 08:58:23,827 		6792 of 10000 with 71.26% 	 Time used:  0.56 sec
2023-03-31 08:58:24,404 		6816 of 10000 with 71.30% 	 Time used:  0.58 sec
2023-03-31 08:58:25,039 		6840 of 10000 with 71.30% 	 Time used:  0.64 sec
2023-03-31 08:58:25,602 		6864 of 10000 with 71.27% 	 Time used:  0.56 sec
2023-03-31 08:58:26,404 		6888 of 10000 with 71.24% 	 Time used:  0.80 sec
2023-03-31 08:58:27,062 		6912 of 10000 with 71.22% 	 Time used:  0.66 sec
2023-03-31 08:58:27,643 		6936 of 10000 with 71.18% 	 Time used:  0.58 sec
2023-03-31 08:58:28,239 		6960 of 10000 with 71.09% 	 Time used:  0.60 sec
2023-03-31 08:58:28,856 		6984 of 10000 with 71.08% 	 Time used:  0.62 sec
2023-03-31 08:58:29,485 		7008 of 10000 with 71.05% 	 Time used:  0.63 sec
2023-03-31 08:58:30,028 		7032 of 10000 with 71.03% 	 Time used:  0.54 sec
2023-03-31 08:58:30,588 		7056 of 10000 with 71.05% 	 Time used:  0.56 sec
2023-03-31 08:58:31,147 		7080 of 10000 with 71.07% 	 Time used:  0.56 sec
2023-03-31 08:58:31,731 		7104 of 10000 with 71.02% 	 Time used:  0.58 sec
2023-03-31 08:58:32,323 		7128 of 10000 with 71.02% 	 Time used:  0.59 sec
2023-03-31 08:58:32,959 		7152 of 10000 with 71.04% 	 Time used:  0.64 sec
2023-03-31 08:58:33,611 		7176 of 10000 with 71.08% 	 Time used:  0.65 sec
2023-03-31 08:58:34,141 		7200 of 10000 with 71.11% 	 Time used:  0.53 sec
2023-03-31 08:58:34,722 		7224 of 10000 with 71.07% 	 Time used:  0.58 sec
2023-03-31 08:58:35,403 		7248 of 10000 with 71.05% 	 Time used:  0.68 sec
2023-03-31 08:58:35,986 		7272 of 10000 with 71.07% 	 Time used:  0.58 sec
2023-03-31 08:58:36,542 		7296 of 10000 with 71.07% 	 Time used:  0.56 sec
2023-03-31 08:58:37,074 		7320 of 10000 with 71.07% 	 Time used:  0.53 sec
2023-03-31 08:58:37,658 		7344 of 10000 with 71.11% 	 Time used:  0.58 sec
2023-03-31 08:58:38,270 		7368 of 10000 with 71.10% 	 Time used:  0.61 sec
2023-03-31 08:58:38,899 		7392 of 10000 with 71.12% 	 Time used:  0.63 sec
2023-03-31 08:58:39,511 		7416 of 10000 with 71.10% 	 Time used:  0.61 sec
2023-03-31 08:58:40,142 		7440 of 10000 with 71.09% 	 Time used:  0.63 sec
2023-03-31 08:58:40,733 		7464 of 10000 with 71.05% 	 Time used:  0.59 sec
2023-03-31 08:58:41,325 		7488 of 10000 with 71.11% 	 Time used:  0.59 sec
2023-03-31 08:58:41,960 		7512 of 10000 with 71.13% 	 Time used:  0.63 sec
2023-03-31 08:58:42,520 		7536 of 10000 with 71.13% 	 Time used:  0.56 sec
2023-03-31 08:58:43,133 		7560 of 10000 with 71.12% 	 Time used:  0.61 sec
2023-03-31 08:58:43,721 		7584 of 10000 with 71.12% 	 Time used:  0.59 sec
2023-03-31 08:58:44,312 		7608 of 10000 with 71.12% 	 Time used:  0.59 sec
2023-03-31 08:58:44,904 		7632 of 10000 with 71.16% 	 Time used:  0.59 sec
2023-03-31 08:58:45,478 		7656 of 10000 with 71.20% 	 Time used:  0.57 sec
2023-03-31 08:58:46,057 		7680 of 10000 with 71.22% 	 Time used:  0.58 sec
2023-03-31 08:58:46,627 		7704 of 10000 with 71.24% 	 Time used:  0.57 sec
2023-03-31 08:58:47,223 		7728 of 10000 with 71.21% 	 Time used:  0.60 sec
2023-03-31 08:58:47,798 		7752 of 10000 with 71.18% 	 Time used:  0.57 sec
2023-03-31 08:58:48,407 		7776 of 10000 with 71.22% 	 Time used:  0.61 sec
2023-03-31 08:58:49,148 		7800 of 10000 with 71.19% 	 Time used:  0.74 sec
2023-03-31 08:58:49,714 		7824 of 10000 with 71.22% 	 Time used:  0.56 sec
2023-03-31 08:58:50,322 		7848 of 10000 with 71.20% 	 Time used:  0.61 sec
2023-03-31 08:58:50,996 		7872 of 10000 with 71.21% 	 Time used:  0.67 sec
2023-03-31 08:58:51,599 		7896 of 10000 with 71.24% 	 Time used:  0.60 sec
2023-03-31 08:58:52,186 		7920 of 10000 with 71.20% 	 Time used:  0.59 sec
2023-03-31 08:58:52,808 		7944 of 10000 with 71.16% 	 Time used:  0.62 sec
2023-03-31 08:58:53,351 		7968 of 10000 with 71.17% 	 Time used:  0.54 sec
2023-03-31 08:58:53,929 		7992 of 10000 with 71.12% 	 Time used:  0.58 sec
2023-03-31 08:58:54,505 		8016 of 10000 with 71.16% 	 Time used:  0.58 sec
2023-03-31 08:58:55,116 		8040 of 10000 with 71.19% 	 Time used:  0.61 sec
2023-03-31 08:58:55,712 		8064 of 10000 with 71.21% 	 Time used:  0.60 sec
2023-03-31 08:58:56,354 		8088 of 10000 with 71.19% 	 Time used:  0.64 sec
2023-03-31 08:58:56,977 		8112 of 10000 with 71.22% 	 Time used:  0.62 sec
2023-03-31 08:58:57,526 		8136 of 10000 with 71.20% 	 Time used:  0.55 sec
2023-03-31 08:58:58,097 		8160 of 10000 with 71.27% 	 Time used:  0.57 sec
2023-03-31 08:58:58,670 		8184 of 10000 with 71.26% 	 Time used:  0.57 sec
2023-03-31 08:58:59,235 		8208 of 10000 with 71.28% 	 Time used:  0.56 sec
2023-03-31 08:58:59,806 		8232 of 10000 with 71.31% 	 Time used:  0.57 sec
2023-03-31 08:59:00,588 		8256 of 10000 with 71.34% 	 Time used:  0.78 sec
2023-03-31 08:59:01,158 		8280 of 10000 with 71.38% 	 Time used:  0.57 sec
2023-03-31 08:59:01,780 		8304 of 10000 with 71.33% 	 Time used:  0.62 sec
2023-03-31 08:59:02,442 		8328 of 10000 with 71.28% 	 Time used:  0.66 sec
2023-03-31 08:59:03,030 		8352 of 10000 with 71.26% 	 Time used:  0.59 sec
2023-03-31 08:59:03,649 		8376 of 10000 with 71.26% 	 Time used:  0.62 sec
2023-03-31 08:59:04,314 		8400 of 10000 with 71.30% 	 Time used:  0.66 sec
2023-03-31 08:59:04,863 		8424 of 10000 with 71.33% 	 Time used:  0.55 sec
2023-03-31 08:59:05,465 		8448 of 10000 with 71.29% 	 Time used:  0.60 sec
2023-03-31 08:59:06,211 		8472 of 10000 with 71.27% 	 Time used:  0.75 sec
2023-03-31 08:59:06,843 		8496 of 10000 with 71.25% 	 Time used:  0.63 sec
2023-03-31 08:59:07,375 		8520 of 10000 with 71.30% 	 Time used:  0.53 sec
2023-03-31 08:59:07,980 		8544 of 10000 with 71.29% 	 Time used:  0.60 sec
2023-03-31 08:59:08,673 		8568 of 10000 with 71.30% 	 Time used:  0.69 sec
2023-03-31 08:59:09,255 		8592 of 10000 with 71.29% 	 Time used:  0.58 sec
2023-03-31 08:59:09,932 		8616 of 10000 with 71.27% 	 Time used:  0.68 sec
2023-03-31 08:59:10,549 		8640 of 10000 with 71.24% 	 Time used:  0.62 sec
2023-03-31 08:59:11,143 		8664 of 10000 with 71.25% 	 Time used:  0.59 sec
2023-03-31 08:59:11,782 		8688 of 10000 with 71.22% 	 Time used:  0.64 sec
2023-03-31 08:59:12,345 		8712 of 10000 with 71.26% 	 Time used:  0.56 sec
2023-03-31 08:59:13,032 		8736 of 10000 with 71.21% 	 Time used:  0.69 sec
2023-03-31 08:59:13,668 		8760 of 10000 with 71.19% 	 Time used:  0.64 sec
2023-03-31 08:59:14,288 		8784 of 10000 with 71.20% 	 Time used:  0.62 sec
2023-03-31 08:59:14,886 		8808 of 10000 with 71.22% 	 Time used:  0.60 sec
2023-03-31 08:59:15,507 		8832 of 10000 with 71.23% 	 Time used:  0.62 sec
2023-03-31 08:59:16,173 		8856 of 10000 with 71.24% 	 Time used:  0.67 sec
2023-03-31 08:59:16,718 		8880 of 10000 with 71.25% 	 Time used:  0.54 sec
2023-03-31 08:59:17,293 		8904 of 10000 with 71.24% 	 Time used:  0.58 sec
2023-03-31 08:59:17,931 		8928 of 10000 with 71.27% 	 Time used:  0.64 sec
2023-03-31 08:59:18,524 		8952 of 10000 with 71.26% 	 Time used:  0.59 sec
2023-03-31 08:59:19,086 		8976 of 10000 with 71.26% 	 Time used:  0.56 sec
2023-03-31 08:59:19,732 		9000 of 10000 with 71.24% 	 Time used:  0.65 sec
2023-03-31 08:59:20,317 		9024 of 10000 with 71.22% 	 Time used:  0.58 sec
2023-03-31 08:59:20,966 		9048 of 10000 with 71.20% 	 Time used:  0.65 sec
2023-03-31 08:59:21,578 		9072 of 10000 with 71.22% 	 Time used:  0.61 sec
2023-03-31 08:59:22,168 		9096 of 10000 with 71.23% 	 Time used:  0.59 sec
2023-03-31 08:59:22,759 		9120 of 10000 with 71.26% 	 Time used:  0.59 sec
2023-03-31 08:59:23,352 		9144 of 10000 with 71.23% 	 Time used:  0.59 sec
2023-03-31 08:59:23,954 		9168 of 10000 with 71.25% 	 Time used:  0.60 sec
2023-03-31 08:59:24,554 		9192 of 10000 with 71.28% 	 Time used:  0.60 sec
2023-03-31 08:59:25,201 		9216 of 10000 with 71.29% 	 Time used:  0.65 sec
2023-03-31 08:59:25,764 		9240 of 10000 with 71.27% 	 Time used:  0.56 sec
2023-03-31 08:59:26,589 		9264 of 10000 with 71.28% 	 Time used:  0.82 sec
2023-03-31 08:59:27,199 		9288 of 10000 with 71.25% 	 Time used:  0.61 sec
2023-03-31 08:59:27,856 		9312 of 10000 with 71.24% 	 Time used:  0.66 sec
2023-03-31 08:59:28,414 		9336 of 10000 with 71.29% 	 Time used:  0.56 sec
2023-03-31 08:59:29,074 		9360 of 10000 with 71.29% 	 Time used:  0.66 sec
2023-03-31 08:59:29,697 		9384 of 10000 with 71.26% 	 Time used:  0.62 sec
2023-03-31 08:59:30,400 		9408 of 10000 with 71.26% 	 Time used:  0.70 sec
2023-03-31 08:59:31,014 		9432 of 10000 with 71.20% 	 Time used:  0.61 sec
2023-03-31 08:59:31,607 		9456 of 10000 with 71.15% 	 Time used:  0.59 sec
2023-03-31 08:59:32,161 		9480 of 10000 with 71.16% 	 Time used:  0.55 sec
2023-03-31 08:59:32,761 		9504 of 10000 with 71.16% 	 Time used:  0.60 sec
2023-03-31 08:59:33,384 		9528 of 10000 with 71.17% 	 Time used:  0.62 sec
2023-03-31 08:59:33,934 		9552 of 10000 with 71.20% 	 Time used:  0.55 sec
2023-03-31 08:59:34,508 		9576 of 10000 with 71.24% 	 Time used:  0.57 sec
2023-03-31 08:59:35,112 		9600 of 10000 with 71.22% 	 Time used:  0.60 sec
2023-03-31 08:59:35,723 		9624 of 10000 with 71.21% 	 Time used:  0.61 sec
2023-03-31 08:59:36,278 		9648 of 10000 with 71.23% 	 Time used:  0.55 sec
2023-03-31 08:59:36,802 		9672 of 10000 with 71.24% 	 Time used:  0.52 sec
2023-03-31 08:59:37,484 		9696 of 10000 with 71.27% 	 Time used:  0.68 sec
2023-03-31 08:59:38,112 		9720 of 10000 with 71.30% 	 Time used:  0.63 sec
2023-03-31 08:59:38,726 		9744 of 10000 with 71.32% 	 Time used:  0.61 sec
2023-03-31 08:59:39,396 		9768 of 10000 with 71.29% 	 Time used:  0.67 sec
2023-03-31 08:59:40,044 		9792 of 10000 with 71.26% 	 Time used:  0.65 sec
2023-03-31 08:59:40,603 		9816 of 10000 with 71.25% 	 Time used:  0.56 sec
2023-03-31 08:59:41,222 		9840 of 10000 with 71.24% 	 Time used:  0.62 sec
2023-03-31 08:59:41,845 		9864 of 10000 with 71.20% 	 Time used:  0.62 sec
2023-03-31 08:59:42,443 		9888 of 10000 with 71.18% 	 Time used:  0.60 sec
2023-03-31 08:59:43,030 		9912 of 10000 with 71.20% 	 Time used:  0.59 sec
2023-03-31 08:59:43,585 		9936 of 10000 with 71.21% 	 Time used:  0.55 sec
2023-03-31 08:59:44,197 		9960 of 10000 with 71.21% 	 Time used:  0.61 sec
2023-03-31 08:59:44,762 		9984 of 10000 with 71.18% 	 Time used:  0.56 sec
2023-03-31 08:59:45,197 		10000 of 10000 with 71.17% 	 Time used:  0.43 sec
2023-03-31 08:59:45,197 
2023-03-31 08:59:45,198 			Learning rate: weights:   1.000e-02    
2023-03-31 08:59:45,198 			Last test performance: 71.17%
2023-03-31 08:59:45,198 ----------------
2023-03-31 08:59:57,316   47  =>  0    		Training 486 pattern with 74.38% 	Forward time: 	11.89 sec
2023-03-31 08:59:57,316 			Loss:    6.341e-01    			Backward time: 	 0.22 sec 
2023-03-31 08:59:57,316 ADAM: Layer 0 -> dw_min:9.9661e-01  dw_max:1.0023e+00 lr:1.0000e-02
2023-03-31 08:59:57,316 ADAM: Layer 1 -> dw_min:9.9439e-01  dw_max:1.0055e+00 lr:1.0000e-02
2023-03-31 08:59:57,316 ADAM: Layer 2 -> dw_min:9.9169e-01  dw_max:1.0088e+00 lr:1.0000e-02
2023-03-31 08:59:57,317 ADAM: Layer 3 -> dw_min:9.9728e-01  dw_max:1.0047e+00 lr:1.0000e-02
2023-03-31 08:59:57,374 			Learning rate: weights:   1.000e-02    
2023-03-31 08:59:57,374 			Last test performance: 71.17%
2023-03-31 08:59:57,374 ----------------
2023-03-31 09:00:09,911   47  =>  1    		Training 486 pattern with 77.08% 	Forward time: 	12.31 sec
2023-03-31 09:00:09,911 			Loss:    5.620e-01    			Backward time: 	 0.22 sec 
2023-03-31 09:00:09,911 ADAM: Layer 0 -> dw_min:9.9641e-01  dw_max:1.0026e+00 lr:1.0000e-02
2023-03-31 09:00:09,912 ADAM: Layer 1 -> dw_min:9.9437e-01  dw_max:1.0048e+00 lr:1.0000e-02
2023-03-31 09:00:09,912 ADAM: Layer 2 -> dw_min:9.8808e-01  dw_max:1.0080e+00 lr:1.0000e-02
2023-03-31 09:00:09,912 ADAM: Layer 3 -> dw_min:9.9684e-01  dw_max:1.0055e+00 lr:1.0000e-02
2023-03-31 09:00:09,967 			Learning rate: weights:   1.000e-02    
2023-03-31 09:00:09,967 			Last test performance: 71.17%
2023-03-31 09:00:09,967 ----------------
2023-03-31 09:00:22,887   47  =>  2    		Training 486 pattern with 75.62% 	Forward time: 	12.69 sec
2023-03-31 09:00:22,887 			Loss:    6.476e-01    			Backward time: 	 0.22 sec 
2023-03-31 09:00:22,888 ADAM: Layer 0 -> dw_min:9.9563e-01  dw_max:1.0029e+00 lr:1.0000e-02
2023-03-31 09:00:22,888 ADAM: Layer 1 -> dw_min:9.9448e-01  dw_max:1.0043e+00 lr:1.0000e-02
2023-03-31 09:00:22,888 ADAM: Layer 2 -> dw_min:9.8935e-01  dw_max:1.0088e+00 lr:1.0000e-02
2023-03-31 09:00:22,888 ADAM: Layer 3 -> dw_min:9.9664e-01  dw_max:1.0056e+00 lr:1.0000e-02
2023-03-31 09:00:22,911 			Learning rate: weights:   1.000e-02    
2023-03-31 09:00:22,911 			Last test performance: 71.17%
2023-03-31 09:00:22,911 ----------------
2023-03-31 09:00:35,269   47  =>  3    		Training 486 pattern with 73.33% 	Forward time: 	12.13 sec
2023-03-31 09:00:35,269 			Loss:    6.226e-01    			Backward time: 	 0.22 sec 
2023-03-31 09:00:35,269 ADAM: Layer 0 -> dw_min:9.9644e-01  dw_max:1.0027e+00 lr:1.0000e-02
2023-03-31 09:00:35,270 ADAM: Layer 1 -> dw_min:9.9492e-01  dw_max:1.0044e+00 lr:1.0000e-02
2023-03-31 09:00:35,270 ADAM: Layer 2 -> dw_min:9.8885e-01  dw_max:1.0094e+00 lr:1.0000e-02
2023-03-31 09:00:35,270 ADAM: Layer 3 -> dw_min:9.9624e-01  dw_max:1.0050e+00 lr:1.0000e-02
2023-03-31 09:00:35,339 			Learning rate: weights:   1.000e-02    
2023-03-31 09:00:35,339 			Last test performance: 71.17%
2023-03-31 09:00:35,339 ----------------
2023-03-31 09:00:47,441   47  =>  4    		Training 486 pattern with 69.38% 	Forward time: 	11.87 sec
2023-03-31 09:00:47,441 			Loss:    6.982e-01    			Backward time: 	 0.22 sec 
2023-03-31 09:00:47,441 ADAM: Layer 0 -> dw_min:9.9690e-01  dw_max:1.0027e+00 lr:1.0000e-02
2023-03-31 09:00:47,441 ADAM: Layer 1 -> dw_min:9.9530e-01  dw_max:1.0066e+00 lr:1.0000e-02
2023-03-31 09:00:47,442 ADAM: Layer 2 -> dw_min:9.8826e-01  dw_max:1.0086e+00 lr:1.0000e-02
2023-03-31 09:00:47,442 ADAM: Layer 3 -> dw_min:9.9665e-01  dw_max:1.0050e+00 lr:1.0000e-02
2023-03-31 09:00:47,476 			Learning rate: weights:   1.000e-02    
2023-03-31 09:00:47,476 			Last test performance: 71.17%
2023-03-31 09:00:47,476 ----------------
2023-03-31 09:00:59,943   47  =>  5    		Training 486 pattern with 73.75% 	Forward time: 	12.24 sec
2023-03-31 09:00:59,943 			Loss:    5.996e-01    			Backward time: 	 0.22 sec 
2023-03-31 09:00:59,943 ADAM: Layer 0 -> dw_min:9.9562e-01  dw_max:1.0032e+00 lr:1.0000e-02
2023-03-31 09:00:59,944 ADAM: Layer 1 -> dw_min:9.9547e-01  dw_max:1.0057e+00 lr:1.0000e-02
2023-03-31 09:00:59,944 ADAM: Layer 2 -> dw_min:9.8959e-01  dw_max:1.0089e+00 lr:1.0000e-02
2023-03-31 09:00:59,944 ADAM: Layer 3 -> dw_min:9.9688e-01  dw_max:1.0044e+00 lr:1.0000e-02
2023-03-31 09:01:00,033 			Learning rate: weights:   1.000e-02    
2023-03-31 09:01:00,033 			Last test performance: 71.17%
2023-03-31 09:01:00,033 ----------------
2023-03-31 09:01:12,161   47  =>  6    		Training 486 pattern with 68.33% 	Forward time: 	11.90 sec
2023-03-31 09:01:12,161 			Loss:    6.942e-01    			Backward time: 	 0.22 sec 
2023-03-31 09:01:12,161 ADAM: Layer 0 -> dw_min:9.9610e-01  dw_max:1.0028e+00 lr:1.0000e-02
2023-03-31 09:01:12,161 ADAM: Layer 1 -> dw_min:9.9395e-01  dw_max:1.0054e+00 lr:1.0000e-02
2023-03-31 09:01:12,162 ADAM: Layer 2 -> dw_min:9.9070e-01  dw_max:1.0082e+00 lr:1.0000e-02
2023-03-31 09:01:12,162 ADAM: Layer 3 -> dw_min:9.9680e-01  dw_max:1.0051e+00 lr:1.0000e-02
2023-03-31 09:01:12,259 			Learning rate: weights:   1.000e-02    
2023-03-31 09:01:12,259 			Last test performance: 71.17%
2023-03-31 09:01:12,259 ----------------
2023-03-31 09:01:24,286   47  =>  7    		Training 486 pattern with 71.67% 	Forward time: 	11.80 sec
2023-03-31 09:01:24,286 			Loss:    6.740e-01    			Backward time: 	 0.22 sec 
2023-03-31 09:01:24,287 ADAM: Layer 0 -> dw_min:9.9667e-01  dw_max:1.0023e+00 lr:1.0000e-02
2023-03-31 09:01:24,287 ADAM: Layer 1 -> dw_min:9.9553e-01  dw_max:1.0051e+00 lr:1.0000e-02
2023-03-31 09:01:24,287 ADAM: Layer 2 -> dw_min:9.9050e-01  dw_max:1.0079e+00 lr:1.0000e-02
2023-03-31 09:01:24,287 ADAM: Layer 3 -> dw_min:9.9682e-01  dw_max:1.0047e+00 lr:1.0000e-02
2023-03-31 09:01:24,381 			Learning rate: weights:   1.000e-02    
2023-03-31 09:01:24,381 			Last test performance: 71.17%
2023-03-31 09:01:24,381 ----------------
2023-03-31 09:01:36,918   47  =>  8    		Training 486 pattern with 71.67% 	Forward time: 	12.31 sec
2023-03-31 09:01:36,918 			Loss:    6.569e-01    			Backward time: 	 0.22 sec 
2023-03-31 09:01:36,919 ADAM: Layer 0 -> dw_min:9.9729e-01  dw_max:1.0020e+00 lr:1.0000e-02
2023-03-31 09:01:36,919 ADAM: Layer 1 -> dw_min:9.9453e-01  dw_max:1.0051e+00 lr:1.0000e-02
2023-03-31 09:01:36,919 ADAM: Layer 2 -> dw_min:9.9131e-01  dw_max:1.0121e+00 lr:1.0000e-02
2023-03-31 09:01:36,919 ADAM: Layer 3 -> dw_min:9.9670e-01  dw_max:1.0041e+00 lr:1.0000e-02
2023-03-31 09:01:36,945 			Learning rate: weights:   1.000e-02    
2023-03-31 09:01:36,945 			Last test performance: 71.17%
2023-03-31 09:01:36,945 ----------------
2023-03-31 09:01:49,296   47  =>  9    		Training 486 pattern with 71.67% 	Forward time: 	12.12 sec
2023-03-31 09:01:49,296 			Loss:    6.712e-01    			Backward time: 	 0.22 sec 
2023-03-31 09:01:49,297 ADAM: Layer 0 -> dw_min:9.9744e-01  dw_max:1.0021e+00 lr:1.0000e-02
2023-03-31 09:01:49,297 ADAM: Layer 1 -> dw_min:9.9501e-01  dw_max:1.0056e+00 lr:1.0000e-02
2023-03-31 09:01:49,297 ADAM: Layer 2 -> dw_min:9.8945e-01  dw_max:1.0130e+00 lr:1.0000e-02
2023-03-31 09:01:49,297 ADAM: Layer 3 -> dw_min:9.9644e-01  dw_max:1.0040e+00 lr:1.0000e-02
2023-03-31 09:01:49,395 			Learning rate: weights:   1.000e-02    
2023-03-31 09:01:49,395 			Last test performance: 71.17%
2023-03-31 09:01:49,395 ----------------
2023-03-31 09:02:01,594   47  =>  10   		Training 486 pattern with 77.71% 	Forward time: 	11.97 sec
2023-03-31 09:02:01,594 			Loss:    6.123e-01    			Backward time: 	 0.22 sec 
2023-03-31 09:02:01,594 ADAM: Layer 0 -> dw_min:9.9743e-01  dw_max:1.0024e+00 lr:1.0000e-02
2023-03-31 09:02:01,594 ADAM: Layer 1 -> dw_min:9.9530e-01  dw_max:1.0044e+00 lr:1.0000e-02
2023-03-31 09:02:01,595 ADAM: Layer 2 -> dw_min:9.9079e-01  dw_max:1.0122e+00 lr:1.0000e-02
2023-03-31 09:02:01,595 ADAM: Layer 3 -> dw_min:9.9646e-01  dw_max:1.0048e+00 lr:1.0000e-02
2023-03-31 09:02:01,682 			Learning rate: weights:   1.000e-02    
2023-03-31 09:02:01,682 			Last test performance: 71.17%
2023-03-31 09:02:01,682 ----------------
2023-03-31 09:02:14,146   47  =>  11   		Training 486 pattern with 75.83% 	Forward time: 	12.24 sec
2023-03-31 09:02:14,146 			Loss:    5.844e-01    			Backward time: 	 0.22 sec 
2023-03-31 09:02:14,146 ADAM: Layer 0 -> dw_min:9.9687e-01  dw_max:1.0022e+00 lr:1.0000e-02
2023-03-31 09:02:14,146 ADAM: Layer 1 -> dw_min:9.9491e-01  dw_max:1.0042e+00 lr:1.0000e-02
2023-03-31 09:02:14,146 ADAM: Layer 2 -> dw_min:9.8783e-01  dw_max:1.0110e+00 lr:1.0000e-02
2023-03-31 09:02:14,146 ADAM: Layer 3 -> dw_min:9.9596e-01  dw_max:1.0047e+00 lr:1.0000e-02
2023-03-31 09:02:14,192 			Learning rate: weights:   1.000e-02    
2023-03-31 09:02:14,192 			Last test performance: 71.17%
2023-03-31 09:02:14,192 ----------------
2023-03-31 09:02:26,680   47  =>  12   		Training 486 pattern with 72.92% 	Forward time: 	12.26 sec
2023-03-31 09:02:26,680 			Loss:    6.314e-01    			Backward time: 	 0.22 sec 
2023-03-31 09:02:26,680 ADAM: Layer 0 -> dw_min:9.9737e-01  dw_max:1.0016e+00 lr:1.0000e-02
2023-03-31 09:02:26,680 ADAM: Layer 1 -> dw_min:9.9537e-01  dw_max:1.0040e+00 lr:1.0000e-02
2023-03-31 09:02:26,680 ADAM: Layer 2 -> dw_min:9.8910e-01  dw_max:1.0099e+00 lr:1.0000e-02
2023-03-31 09:02:26,681 ADAM: Layer 3 -> dw_min:9.9619e-01  dw_max:1.0042e+00 lr:1.0000e-02
2023-03-31 09:02:26,767 			Learning rate: weights:   1.000e-02    
2023-03-31 09:02:26,767 			Last test performance: 71.17%
2023-03-31 09:02:26,767 ----------------
2023-03-31 09:02:39,209   47  =>  13   		Training 486 pattern with 74.58% 	Forward time: 	12.21 sec
2023-03-31 09:02:39,209 			Loss:    6.227e-01    			Backward time: 	 0.22 sec 
2023-03-31 09:02:39,209 ADAM: Layer 0 -> dw_min:9.9753e-01  dw_max:1.0017e+00 lr:1.0000e-02
2023-03-31 09:02:39,209 ADAM: Layer 1 -> dw_min:9.9461e-01  dw_max:1.0060e+00 lr:1.0000e-02
2023-03-31 09:02:39,210 ADAM: Layer 2 -> dw_min:9.9026e-01  dw_max:1.0147e+00 lr:1.0000e-02
2023-03-31 09:02:39,210 ADAM: Layer 3 -> dw_min:9.9621e-01  dw_max:1.0051e+00 lr:1.0000e-02
2023-03-31 09:02:39,313 			Learning rate: weights:   1.000e-02    
2023-03-31 09:02:39,313 			Last test performance: 71.17%
2023-03-31 09:02:39,313 ----------------
2023-03-31 09:02:51,509   47  =>  14   		Training 486 pattern with 69.38% 	Forward time: 	11.97 sec
2023-03-31 09:02:51,509 			Loss:    7.301e-01    			Backward time: 	 0.22 sec 
2023-03-31 09:02:51,509 ADAM: Layer 0 -> dw_min:9.9628e-01  dw_max:1.0022e+00 lr:1.0000e-02
2023-03-31 09:02:51,509 ADAM: Layer 1 -> dw_min:9.9483e-01  dw_max:1.0060e+00 lr:1.0000e-02
2023-03-31 09:02:51,510 ADAM: Layer 2 -> dw_min:9.8989e-01  dw_max:1.0133e+00 lr:1.0000e-02
2023-03-31 09:02:51,510 ADAM: Layer 3 -> dw_min:9.9659e-01  dw_max:1.0049e+00 lr:1.0000e-02
2023-03-31 09:02:51,538 			Learning rate: weights:   1.000e-02    
2023-03-31 09:02:51,538 			Last test performance: 71.17%
2023-03-31 09:02:51,538 ----------------
2023-03-31 09:03:03,880   47  =>  15   		Training 486 pattern with 75.83% 	Forward time: 	12.11 sec
2023-03-31 09:03:03,880 			Loss:    5.900e-01    			Backward time: 	 0.22 sec 
2023-03-31 09:03:03,881 ADAM: Layer 0 -> dw_min:9.9665e-01  dw_max:1.0025e+00 lr:1.0000e-02
2023-03-31 09:03:03,881 ADAM: Layer 1 -> dw_min:9.9480e-01  dw_max:1.0062e+00 lr:1.0000e-02
2023-03-31 09:03:03,881 ADAM: Layer 2 -> dw_min:9.8867e-01  dw_max:1.0128e+00 lr:1.0000e-02
2023-03-31 09:03:03,881 ADAM: Layer 3 -> dw_min:9.9667e-01  dw_max:1.0044e+00 lr:1.0000e-02
2023-03-31 09:03:03,931 			Learning rate: weights:   1.000e-02    
2023-03-31 09:03:03,931 			Last test performance: 71.17%
2023-03-31 09:03:03,931 ----------------
2023-03-31 09:03:16,253   47  =>  16   		Training 486 pattern with 74.58% 	Forward time: 	12.09 sec
2023-03-31 09:03:16,253 			Loss:    6.297e-01    			Backward time: 	 0.22 sec 
2023-03-31 09:03:16,253 ADAM: Layer 0 -> dw_min:9.9691e-01  dw_max:1.0028e+00 lr:1.0000e-02
2023-03-31 09:03:16,253 ADAM: Layer 1 -> dw_min:9.9487e-01  dw_max:1.0064e+00 lr:1.0000e-02
2023-03-31 09:03:16,254 ADAM: Layer 2 -> dw_min:9.8832e-01  dw_max:1.0116e+00 lr:1.0000e-02
2023-03-31 09:03:16,254 ADAM: Layer 3 -> dw_min:9.9583e-01  dw_max:1.0049e+00 lr:1.0000e-02
2023-03-31 09:03:16,320 			Learning rate: weights:   1.000e-02    
2023-03-31 09:03:16,320 			Last test performance: 71.17%
2023-03-31 09:03:16,320 ----------------
2023-03-31 09:03:28,639   47  =>  17   		Training 486 pattern with 71.25% 	Forward time: 	12.09 sec
2023-03-31 09:03:28,639 			Loss:    6.601e-01    			Backward time: 	 0.22 sec 
2023-03-31 09:03:28,639 ADAM: Layer 0 -> dw_min:9.9682e-01  dw_max:1.0028e+00 lr:1.0000e-02
2023-03-31 09:03:28,639 ADAM: Layer 1 -> dw_min:9.9462e-01  dw_max:1.0062e+00 lr:1.0000e-02
2023-03-31 09:03:28,639 ADAM: Layer 2 -> dw_min:9.8986e-01  dw_max:1.0105e+00 lr:1.0000e-02
2023-03-31 09:03:28,639 ADAM: Layer 3 -> dw_min:9.9494e-01  dw_max:1.0050e+00 lr:1.0000e-02
2023-03-31 09:03:28,742 			Learning rate: weights:   1.000e-02    
2023-03-31 09:03:28,742 			Last test performance: 71.17%
2023-03-31 09:03:28,742 ----------------
2023-03-31 09:03:41,088   47  =>  18   		Training 486 pattern with 76.46% 	Forward time: 	12.12 sec
2023-03-31 09:03:41,088 			Loss:    6.003e-01    			Backward time: 	 0.22 sec 
2023-03-31 09:03:41,088 ADAM: Layer 0 -> dw_min:9.9607e-01  dw_max:1.0034e+00 lr:1.0000e-02
2023-03-31 09:03:41,089 ADAM: Layer 1 -> dw_min:9.9380e-01  dw_max:1.0065e+00 lr:1.0000e-02
2023-03-31 09:03:41,089 ADAM: Layer 2 -> dw_min:9.9084e-01  dw_max:1.0108e+00 lr:1.0000e-02
2023-03-31 09:03:41,089 ADAM: Layer 3 -> dw_min:9.9295e-01  dw_max:1.0052e+00 lr:1.0000e-02
2023-03-31 09:03:41,178 			Learning rate: weights:   1.000e-02    
2023-03-31 09:03:41,178 			Last test performance: 71.17%
2023-03-31 09:03:41,178 ----------------
2023-03-31 09:03:53,313   47  =>  19   		Training 486 pattern with 72.50% 	Forward time: 	11.91 sec
2023-03-31 09:03:53,314 			Loss:    6.376e-01    			Backward time: 	 0.22 sec 
2023-03-31 09:03:53,314 ADAM: Layer 0 -> dw_min:9.9544e-01  dw_max:1.0039e+00 lr:1.0000e-02
2023-03-31 09:03:53,314 ADAM: Layer 1 -> dw_min:9.9342e-01  dw_max:1.0075e+00 lr:1.0000e-02
2023-03-31 09:03:53,314 ADAM: Layer 2 -> dw_min:9.8900e-01  dw_max:1.0098e+00 lr:1.0000e-02
2023-03-31 09:03:53,314 ADAM: Layer 3 -> dw_min:9.9367e-01  dw_max:1.0054e+00 lr:1.0000e-02
2023-03-31 09:03:53,401 			Learning rate: weights:   1.000e-02    
2023-03-31 09:03:53,401 			Last test performance: 71.17%
2023-03-31 09:03:53,401 ----------------
2023-03-31 09:04:05,449   47  =>  20   		Training 486 pattern with 73.33% 	Forward time: 	11.82 sec
2023-03-31 09:04:05,449 			Loss:    6.365e-01    			Backward time: 	 0.22 sec 
2023-03-31 09:04:05,449 ADAM: Layer 0 -> dw_min:9.9525e-01  dw_max:1.0042e+00 lr:1.0000e-02
2023-03-31 09:04:05,449 ADAM: Layer 1 -> dw_min:9.9361e-01  dw_max:1.0069e+00 lr:1.0000e-02
2023-03-31 09:04:05,449 ADAM: Layer 2 -> dw_min:9.8902e-01  dw_max:1.0095e+00 lr:1.0000e-02
2023-03-31 09:04:05,450 ADAM: Layer 3 -> dw_min:9.9431e-01  dw_max:1.0058e+00 lr:1.0000e-02
2023-03-31 09:04:05,535 			Learning rate: weights:   1.000e-02    
2023-03-31 09:04:05,535 			Last test performance: 71.17%
2023-03-31 09:04:05,535 ----------------
2023-03-31 09:04:17,836   47  =>  21   		Training 486 pattern with 75.21% 	Forward time: 	12.07 sec
2023-03-31 09:04:17,836 			Loss:    6.698e-01    			Backward time: 	 0.22 sec 
2023-03-31 09:04:17,836 ADAM: Layer 0 -> dw_min:9.9568e-01  dw_max:1.0043e+00 lr:1.0000e-02
2023-03-31 09:04:17,836 ADAM: Layer 1 -> dw_min:9.9399e-01  dw_max:1.0077e+00 lr:1.0000e-02
2023-03-31 09:04:17,836 ADAM: Layer 2 -> dw_min:9.8887e-01  dw_max:1.0086e+00 lr:1.0000e-02
2023-03-31 09:04:17,836 ADAM: Layer 3 -> dw_min:9.9406e-01  dw_max:1.0052e+00 lr:1.0000e-02
2023-03-31 09:04:17,918 			Learning rate: weights:   1.000e-02    
2023-03-31 09:04:17,918 			Last test performance: 71.17%
2023-03-31 09:04:17,918 ----------------
2023-03-31 09:04:29,982   47  =>  22   		Training 486 pattern with 71.04% 	Forward time: 	11.84 sec
2023-03-31 09:04:29,982 			Loss:    6.299e-01    			Backward time: 	 0.22 sec 
2023-03-31 09:04:29,982 ADAM: Layer 0 -> dw_min:9.9606e-01  dw_max:1.0039e+00 lr:1.0000e-02
2023-03-31 09:04:29,982 ADAM: Layer 1 -> dw_min:9.9419e-01  dw_max:1.0075e+00 lr:1.0000e-02
2023-03-31 09:04:29,983 ADAM: Layer 2 -> dw_min:9.8689e-01  dw_max:1.0081e+00 lr:1.0000e-02
2023-03-31 09:04:29,983 ADAM: Layer 3 -> dw_min:9.9409e-01  dw_max:1.0044e+00 lr:1.0000e-02
2023-03-31 09:04:30,038 			Learning rate: weights:   1.000e-02    
2023-03-31 09:04:30,038 			Last test performance: 71.17%
2023-03-31 09:04:30,038 ----------------
2023-03-31 09:04:42,323   47  =>  23   		Training 486 pattern with 74.38% 	Forward time: 	12.06 sec
2023-03-31 09:04:42,323 			Loss:    5.846e-01    			Backward time: 	 0.22 sec 
2023-03-31 09:04:42,323 ADAM: Layer 0 -> dw_min:9.9573e-01  dw_max:1.0039e+00 lr:1.0000e-02
2023-03-31 09:04:42,323 ADAM: Layer 1 -> dw_min:9.9390e-01  dw_max:1.0071e+00 lr:1.0000e-02
2023-03-31 09:04:42,323 ADAM: Layer 2 -> dw_min:9.8814e-01  dw_max:1.0106e+00 lr:1.0000e-02
2023-03-31 09:04:42,323 ADAM: Layer 3 -> dw_min:9.9468e-01  dw_max:1.0047e+00 lr:1.0000e-02
2023-03-31 09:04:42,408 			Learning rate: weights:   1.000e-02    
2023-03-31 09:04:42,408 			Last test performance: 71.17%
2023-03-31 09:04:42,408 ----------------
2023-03-31 09:04:54,678   47  =>  24   		Training 486 pattern with 70.83% 	Forward time: 	12.04 sec
2023-03-31 09:04:54,678 			Loss:    6.930e-01    			Backward time: 	 0.22 sec 
2023-03-31 09:04:54,679 ADAM: Layer 0 -> dw_min:9.9588e-01  dw_max:1.0033e+00 lr:1.0000e-02
2023-03-31 09:04:54,679 ADAM: Layer 1 -> dw_min:9.9294e-01  dw_max:1.0066e+00 lr:1.0000e-02
2023-03-31 09:04:54,679 ADAM: Layer 2 -> dw_min:9.8928e-01  dw_max:1.0095e+00 lr:1.0000e-02
2023-03-31 09:04:54,679 ADAM: Layer 3 -> dw_min:9.9511e-01  dw_max:1.0042e+00 lr:1.0000e-02
2023-03-31 09:04:54,760 			Learning rate: weights:   1.000e-02    
2023-03-31 09:04:54,760 			Last test performance: 71.17%
2023-03-31 09:04:54,760 ----------------
2023-03-31 09:05:07,116   47  =>  25   		Training 486 pattern with 76.46% 	Forward time: 	12.13 sec
2023-03-31 09:05:07,116 			Loss:    5.428e-01    			Backward time: 	 0.22 sec 
2023-03-31 09:05:07,116 ADAM: Layer 0 -> dw_min:9.9615e-01  dw_max:1.0033e+00 lr:1.0000e-02
2023-03-31 09:05:07,116 ADAM: Layer 1 -> dw_min:9.9380e-01  dw_max:1.0071e+00 lr:1.0000e-02
2023-03-31 09:05:07,116 ADAM: Layer 2 -> dw_min:9.8659e-01  dw_max:1.0095e+00 lr:1.0000e-02
2023-03-31 09:05:07,116 ADAM: Layer 3 -> dw_min:9.9552e-01  dw_max:1.0045e+00 lr:1.0000e-02
2023-03-31 09:05:07,159 			Learning rate: weights:   1.000e-02    
2023-03-31 09:05:07,160 			Last test performance: 71.17%
2023-03-31 09:05:07,160 ----------------
2023-03-31 09:05:19,609   47  =>  26   		Training 486 pattern with 71.04% 	Forward time: 	12.22 sec
2023-03-31 09:05:19,609 			Loss:    6.896e-01    			Backward time: 	 0.22 sec 
2023-03-31 09:05:19,610 ADAM: Layer 0 -> dw_min:9.9687e-01  dw_max:1.0036e+00 lr:1.0000e-02
2023-03-31 09:05:19,610 ADAM: Layer 1 -> dw_min:9.9260e-01  dw_max:1.0076e+00 lr:1.0000e-02
2023-03-31 09:05:19,610 ADAM: Layer 2 -> dw_min:9.8736e-01  dw_max:1.0120e+00 lr:1.0000e-02
2023-03-31 09:05:19,610 ADAM: Layer 3 -> dw_min:9.9596e-01  dw_max:1.0041e+00 lr:1.0000e-02
2023-03-31 09:05:19,694 			Learning rate: weights:   1.000e-02    
2023-03-31 09:05:19,694 			Last test performance: 71.17%
2023-03-31 09:05:19,694 ----------------
2023-03-31 09:05:31,603   47  =>  27   		Training 486 pattern with 72.71% 	Forward time: 	11.68 sec
2023-03-31 09:05:31,603 			Loss:    6.606e-01    			Backward time: 	 0.22 sec 
2023-03-31 09:05:31,603 ADAM: Layer 0 -> dw_min:9.9617e-01  dw_max:1.0035e+00 lr:1.0000e-02
2023-03-31 09:05:31,603 ADAM: Layer 1 -> dw_min:9.9233e-01  dw_max:1.0081e+00 lr:1.0000e-02
2023-03-31 09:05:31,603 ADAM: Layer 2 -> dw_min:9.8810e-01  dw_max:1.0107e+00 lr:1.0000e-02
2023-03-31 09:05:31,604 ADAM: Layer 3 -> dw_min:9.9617e-01  dw_max:1.0039e+00 lr:1.0000e-02
2023-03-31 09:05:31,690 			Learning rate: weights:   1.000e-02    
2023-03-31 09:05:31,691 			Last test performance: 71.17%
2023-03-31 09:05:31,691 ----------------
2023-03-31 09:05:44,255   47  =>  28   		Training 486 pattern with 72.71% 	Forward time: 	12.34 sec
2023-03-31 09:05:44,255 			Loss:    6.380e-01    			Backward time: 	 0.22 sec 
2023-03-31 09:05:44,256 ADAM: Layer 0 -> dw_min:9.9650e-01  dw_max:1.0039e+00 lr:1.0000e-02
2023-03-31 09:05:44,256 ADAM: Layer 1 -> dw_min:9.9233e-01  dw_max:1.0075e+00 lr:1.0000e-02
2023-03-31 09:05:44,256 ADAM: Layer 2 -> dw_min:9.8924e-01  dw_max:1.0096e+00 lr:1.0000e-02
2023-03-31 09:05:44,256 ADAM: Layer 3 -> dw_min:9.9590e-01  dw_max:1.0042e+00 lr:1.0000e-02
2023-03-31 09:05:44,382 			Learning rate: weights:   1.000e-02    
2023-03-31 09:05:44,382 			Last test performance: 71.17%
2023-03-31 09:05:44,382 ----------------
2023-03-31 09:05:56,401   47  =>  29   		Training 486 pattern with 73.96% 	Forward time: 	11.79 sec
2023-03-31 09:05:56,401 			Loss:    6.085e-01    			Backward time: 	 0.22 sec 
2023-03-31 09:05:56,401 ADAM: Layer 0 -> dw_min:9.9593e-01  dw_max:1.0042e+00 lr:1.0000e-02
2023-03-31 09:05:56,401 ADAM: Layer 1 -> dw_min:9.9341e-01  dw_max:1.0060e+00 lr:1.0000e-02
2023-03-31 09:05:56,402 ADAM: Layer 2 -> dw_min:9.8971e-01  dw_max:1.0097e+00 lr:1.0000e-02
2023-03-31 09:05:56,402 ADAM: Layer 3 -> dw_min:9.9648e-01  dw_max:1.0042e+00 lr:1.0000e-02
2023-03-31 09:05:56,485 			Learning rate: weights:   1.000e-02    
2023-03-31 09:05:56,485 			Last test performance: 71.17%
2023-03-31 09:05:56,485 ----------------
2023-03-31 09:06:08,578   47  =>  30   		Training 486 pattern with 75.62% 	Forward time: 	11.87 sec
2023-03-31 09:06:08,578 			Loss:    6.049e-01    			Backward time: 	 0.22 sec 
2023-03-31 09:06:08,578 ADAM: Layer 0 -> dw_min:9.9593e-01  dw_max:1.0039e+00 lr:1.0000e-02
2023-03-31 09:06:08,578 ADAM: Layer 1 -> dw_min:9.9390e-01  dw_max:1.0069e+00 lr:1.0000e-02
2023-03-31 09:06:08,579 ADAM: Layer 2 -> dw_min:9.8970e-01  dw_max:1.0088e+00 lr:1.0000e-02
2023-03-31 09:06:08,579 ADAM: Layer 3 -> dw_min:9.9580e-01  dw_max:1.0045e+00 lr:1.0000e-02
2023-03-31 09:06:08,604 			Learning rate: weights:   1.000e-02    
2023-03-31 09:06:08,604 			Last test performance: 71.17%
2023-03-31 09:06:08,604 ----------------
2023-03-31 09:06:21,059   47  =>  31   		Training 486 pattern with 73.96% 	Forward time: 	12.23 sec
2023-03-31 09:06:21,059 			Loss:    6.362e-01    			Backward time: 	 0.22 sec 
2023-03-31 09:06:21,060 ADAM: Layer 0 -> dw_min:9.9593e-01  dw_max:1.0045e+00 lr:1.0000e-02
2023-03-31 09:06:21,060 ADAM: Layer 1 -> dw_min:9.9361e-01  dw_max:1.0065e+00 lr:1.0000e-02
2023-03-31 09:06:21,060 ADAM: Layer 2 -> dw_min:9.8978e-01  dw_max:1.0086e+00 lr:1.0000e-02
2023-03-31 09:06:21,060 ADAM: Layer 3 -> dw_min:9.9564e-01  dw_max:1.0046e+00 lr:1.0000e-02
2023-03-31 09:06:21,131 			Learning rate: weights:   1.000e-02    
2023-03-31 09:06:21,131 			Last test performance: 71.17%
2023-03-31 09:06:21,131 ----------------
2023-03-31 09:06:33,644   47  =>  32   		Training 486 pattern with 76.46% 	Forward time: 	12.28 sec
2023-03-31 09:06:33,644 			Loss:    5.855e-01    			Backward time: 	 0.22 sec 
2023-03-31 09:06:33,644 ADAM: Layer 0 -> dw_min:9.9581e-01  dw_max:1.0047e+00 lr:1.0000e-02
2023-03-31 09:06:33,644 ADAM: Layer 1 -> dw_min:9.9305e-01  dw_max:1.0055e+00 lr:1.0000e-02
2023-03-31 09:06:33,644 ADAM: Layer 2 -> dw_min:9.9044e-01  dw_max:1.0094e+00 lr:1.0000e-02
2023-03-31 09:06:33,645 ADAM: Layer 3 -> dw_min:9.9594e-01  dw_max:1.0048e+00 lr:1.0000e-02
2023-03-31 09:06:33,740 			Learning rate: weights:   1.000e-02    
2023-03-31 09:06:33,740 			Last test performance: 71.17%
2023-03-31 09:06:33,741 ----------------
2023-03-31 09:06:46,019   47  =>  33   		Training 486 pattern with 74.38% 	Forward time: 	12.05 sec
2023-03-31 09:06:46,019 			Loss:    6.228e-01    			Backward time: 	 0.22 sec 
2023-03-31 09:06:46,019 ADAM: Layer 0 -> dw_min:9.9523e-01  dw_max:1.0049e+00 lr:1.0000e-02
2023-03-31 09:06:46,019 ADAM: Layer 1 -> dw_min:9.9280e-01  dw_max:1.0057e+00 lr:1.0000e-02
2023-03-31 09:06:46,019 ADAM: Layer 2 -> dw_min:9.9093e-01  dw_max:1.0098e+00 lr:1.0000e-02
2023-03-31 09:06:46,020 ADAM: Layer 3 -> dw_min:9.9563e-01  dw_max:1.0051e+00 lr:1.0000e-02
2023-03-31 09:06:46,083 			Learning rate: weights:   1.000e-02    
2023-03-31 09:06:46,083 			Last test performance: 71.17%
2023-03-31 09:06:46,083 ----------------
2023-03-31 09:06:58,129   47  =>  34   		Training 486 pattern with 72.08% 	Forward time: 	11.82 sec
2023-03-31 09:06:58,129 			Loss:    6.720e-01    			Backward time: 	 0.22 sec 
2023-03-31 09:06:58,129 ADAM: Layer 0 -> dw_min:9.9574e-01  dw_max:1.0051e+00 lr:1.0000e-02
2023-03-31 09:06:58,130 ADAM: Layer 1 -> dw_min:9.9255e-01  dw_max:1.0055e+00 lr:1.0000e-02
2023-03-31 09:06:58,130 ADAM: Layer 2 -> dw_min:9.8752e-01  dw_max:1.0093e+00 lr:1.0000e-02
2023-03-31 09:06:58,130 ADAM: Layer 3 -> dw_min:9.9625e-01  dw_max:1.0047e+00 lr:1.0000e-02
2023-03-31 09:06:58,215 			Learning rate: weights:   1.000e-02    
2023-03-31 09:06:58,215 			Last test performance: 71.17%
2023-03-31 09:06:58,215 ----------------
2023-03-31 09:07:10,315   47  =>  35   		Training 486 pattern with 74.17% 	Forward time: 	11.87 sec
2023-03-31 09:07:10,316 			Loss:    6.124e-01    			Backward time: 	 0.22 sec 
2023-03-31 09:07:10,316 ADAM: Layer 0 -> dw_min:9.9600e-01  dw_max:1.0043e+00 lr:1.0000e-02
2023-03-31 09:07:10,316 ADAM: Layer 1 -> dw_min:9.9275e-01  dw_max:1.0052e+00 lr:1.0000e-02
2023-03-31 09:07:10,316 ADAM: Layer 2 -> dw_min:9.8876e-01  dw_max:1.0094e+00 lr:1.0000e-02
2023-03-31 09:07:10,316 ADAM: Layer 3 -> dw_min:9.9584e-01  dw_max:1.0052e+00 lr:1.0000e-02
2023-03-31 09:07:10,402 			Learning rate: weights:   1.000e-02    
2023-03-31 09:07:10,402 			Last test performance: 71.17%
2023-03-31 09:07:10,402 ----------------
2023-03-31 09:07:22,518   47  =>  36   		Training 486 pattern with 73.96% 	Forward time: 	11.89 sec
2023-03-31 09:07:22,518 			Loss:    5.998e-01    			Backward time: 	 0.22 sec 
2023-03-31 09:07:22,519 ADAM: Layer 0 -> dw_min:9.9687e-01  dw_max:1.0040e+00 lr:1.0000e-02
2023-03-31 09:07:22,519 ADAM: Layer 1 -> dw_min:9.9413e-01  dw_max:1.0051e+00 lr:1.0000e-02
2023-03-31 09:07:22,519 ADAM: Layer 2 -> dw_min:9.9013e-01  dw_max:1.0100e+00 lr:1.0000e-02
2023-03-31 09:07:22,519 ADAM: Layer 3 -> dw_min:9.9603e-01  dw_max:1.0046e+00 lr:1.0000e-02
2023-03-31 09:07:22,602 			Learning rate: weights:   1.000e-02    
2023-03-31 09:07:22,602 			Last test performance: 71.17%
2023-03-31 09:07:22,602 ----------------
2023-03-31 09:07:34,550   47  =>  37   		Training 486 pattern with 75.21% 	Forward time: 	11.72 sec
2023-03-31 09:07:34,550 			Loss:    6.426e-01    			Backward time: 	 0.22 sec 
2023-03-31 09:07:34,550 ADAM: Layer 0 -> dw_min:9.9670e-01  dw_max:1.0033e+00 lr:1.0000e-02
2023-03-31 09:07:34,550 ADAM: Layer 1 -> dw_min:9.9413e-01  dw_max:1.0050e+00 lr:1.0000e-02
2023-03-31 09:07:34,551 ADAM: Layer 2 -> dw_min:9.9076e-01  dw_max:1.0096e+00 lr:1.0000e-02
2023-03-31 09:07:34,551 ADAM: Layer 3 -> dw_min:9.9631e-01  dw_max:1.0041e+00 lr:1.0000e-02
2023-03-31 09:07:34,592 			Learning rate: weights:   1.000e-02    
2023-03-31 09:07:34,592 			Last test performance: 71.17%
2023-03-31 09:07:34,592 ----------------
2023-03-31 09:07:46,505   47  =>  38   		Training 486 pattern with 76.04% 	Forward time: 	11.69 sec
2023-03-31 09:07:46,505 			Loss:    6.043e-01    			Backward time: 	 0.22 sec 
2023-03-31 09:07:46,506 ADAM: Layer 0 -> dw_min:9.9748e-01  dw_max:1.0033e+00 lr:1.0000e-02
2023-03-31 09:07:46,506 ADAM: Layer 1 -> dw_min:9.9481e-01  dw_max:1.0046e+00 lr:1.0000e-02
2023-03-31 09:07:46,506 ADAM: Layer 2 -> dw_min:9.9091e-01  dw_max:1.0104e+00 lr:1.0000e-02
2023-03-31 09:07:46,506 ADAM: Layer 3 -> dw_min:9.9668e-01  dw_max:1.0036e+00 lr:1.0000e-02
2023-03-31 09:07:46,536 			Learning rate: weights:   1.000e-02    
2023-03-31 09:07:46,536 			Last test performance: 71.17%
2023-03-31 09:07:46,536 ----------------
2023-03-31 09:07:59,238   47  =>  39   		Training 486 pattern with 74.17% 	Forward time: 	12.47 sec
2023-03-31 09:07:59,239 			Loss:    6.140e-01    			Backward time: 	 0.22 sec 
2023-03-31 09:07:59,239 ADAM: Layer 0 -> dw_min:9.9686e-01  dw_max:1.0037e+00 lr:1.0000e-02
2023-03-31 09:07:59,239 ADAM: Layer 1 -> dw_min:9.9362e-01  dw_max:1.0052e+00 lr:1.0000e-02
2023-03-31 09:07:59,239 ADAM: Layer 2 -> dw_min:9.9067e-01  dw_max:1.0094e+00 lr:1.0000e-02
2023-03-31 09:07:59,239 ADAM: Layer 3 -> dw_min:9.9656e-01  dw_max:1.0046e+00 lr:1.0000e-02
2023-03-31 09:07:59,375 			Learning rate: weights:   1.000e-02    
2023-03-31 09:07:59,375 			Last test performance: 71.17%
2023-03-31 09:07:59,376 ----------------
2023-03-31 09:08:11,721   47  =>  40   		Training 486 pattern with 76.88% 	Forward time: 	12.12 sec
2023-03-31 09:08:11,721 			Loss:    5.553e-01    			Backward time: 	 0.22 sec 
2023-03-31 09:08:11,721 ADAM: Layer 0 -> dw_min:9.9605e-01  dw_max:1.0035e+00 lr:1.0000e-02
2023-03-31 09:08:11,721 ADAM: Layer 1 -> dw_min:9.9375e-01  dw_max:1.0048e+00 lr:1.0000e-02
2023-03-31 09:08:11,721 ADAM: Layer 2 -> dw_min:9.8822e-01  dw_max:1.0085e+00 lr:1.0000e-02
2023-03-31 09:08:11,722 ADAM: Layer 3 -> dw_min:9.9634e-01  dw_max:1.0040e+00 lr:1.0000e-02
2023-03-31 09:08:11,801 			Learning rate: weights:   1.000e-02    
2023-03-31 09:08:11,801 			Last test performance: 71.17%
2023-03-31 09:08:11,801 ----------------
2023-03-31 09:08:24,365   47  =>  41   		Training 486 pattern with 72.71% 	Forward time: 	12.34 sec
2023-03-31 09:08:24,365 			Loss:    6.789e-01    			Backward time: 	 0.22 sec 
2023-03-31 09:08:24,366 ADAM: Layer 0 -> dw_min:9.9706e-01  dw_max:1.0032e+00 lr:1.0000e-02
2023-03-31 09:08:24,366 ADAM: Layer 1 -> dw_min:9.9360e-01  dw_max:1.0046e+00 lr:1.0000e-02
2023-03-31 09:08:24,366 ADAM: Layer 2 -> dw_min:9.8932e-01  dw_max:1.0088e+00 lr:1.0000e-02
2023-03-31 09:08:24,366 ADAM: Layer 3 -> dw_min:9.9657e-01  dw_max:1.0037e+00 lr:1.0000e-02
2023-03-31 09:08:24,426 			Learning rate: weights:   1.000e-02    
2023-03-31 09:08:24,426 			Last test performance: 71.17%
2023-03-31 09:08:24,426 ----------------
2023-03-31 09:08:36,658   47  =>  42   		Training 486 pattern with 73.96% 	Forward time: 	12.00 sec
2023-03-31 09:08:36,658 			Loss:    6.421e-01    			Backward time: 	 0.22 sec 
2023-03-31 09:08:36,658 ADAM: Layer 0 -> dw_min:9.9734e-01  dw_max:1.0027e+00 lr:1.0000e-02
2023-03-31 09:08:36,659 ADAM: Layer 1 -> dw_min:9.9359e-01  dw_max:1.0044e+00 lr:1.0000e-02
2023-03-31 09:08:36,659 ADAM: Layer 2 -> dw_min:9.8993e-01  dw_max:1.0114e+00 lr:1.0000e-02
2023-03-31 09:08:36,659 ADAM: Layer 3 -> dw_min:9.9657e-01  dw_max:1.0042e+00 lr:1.0000e-02
2023-03-31 09:08:36,765 			Learning rate: weights:   1.000e-02    
2023-03-31 09:08:36,765 			Last test performance: 71.17%
2023-03-31 09:08:36,765 ----------------
2023-03-31 09:08:49,390   47  =>  43   		Training 486 pattern with 72.92% 	Forward time: 	12.40 sec
2023-03-31 09:08:49,390 			Loss:    6.477e-01    			Backward time: 	 0.22 sec 
2023-03-31 09:08:49,390 ADAM: Layer 0 -> dw_min:9.9672e-01  dw_max:1.0028e+00 lr:1.0000e-02
2023-03-31 09:08:49,390 ADAM: Layer 1 -> dw_min:9.9328e-01  dw_max:1.0052e+00 lr:1.0000e-02
2023-03-31 09:08:49,390 ADAM: Layer 2 -> dw_min:9.9001e-01  dw_max:1.0127e+00 lr:1.0000e-02
2023-03-31 09:08:49,390 ADAM: Layer 3 -> dw_min:9.9651e-01  dw_max:1.0047e+00 lr:1.0000e-02
2023-03-31 09:08:49,492 			Learning rate: weights:   1.000e-02    
2023-03-31 09:08:49,492 			Last test performance: 71.17%
2023-03-31 09:08:49,492 ----------------
2023-03-31 09:09:01,550   47  =>  44   		Training 486 pattern with 70.42% 	Forward time: 	11.83 sec
2023-03-31 09:09:01,550 			Loss:    6.969e-01    			Backward time: 	 0.22 sec 
2023-03-31 09:09:01,551 ADAM: Layer 0 -> dw_min:9.9778e-01  dw_max:1.0031e+00 lr:1.0000e-02
2023-03-31 09:09:01,551 ADAM: Layer 1 -> dw_min:9.9377e-01  dw_max:1.0052e+00 lr:1.0000e-02
2023-03-31 09:09:01,551 ADAM: Layer 2 -> dw_min:9.8863e-01  dw_max:1.0113e+00 lr:1.0000e-02
2023-03-31 09:09:01,551 ADAM: Layer 3 -> dw_min:9.9640e-01  dw_max:1.0045e+00 lr:1.0000e-02
2023-03-31 09:09:01,699 			Learning rate: weights:   1.000e-02    
2023-03-31 09:09:01,699 			Last test performance: 71.17%
2023-03-31 09:09:01,699 ----------------
2023-03-31 09:09:13,854   47  =>  45   		Training 486 pattern with 72.29% 	Forward time: 	11.93 sec
2023-03-31 09:09:13,854 			Loss:    6.628e-01    			Backward time: 	 0.22 sec 
2023-03-31 09:09:13,855 ADAM: Layer 0 -> dw_min:9.9766e-01  dw_max:1.0031e+00 lr:1.0000e-02
2023-03-31 09:09:13,855 ADAM: Layer 1 -> dw_min:9.9426e-01  dw_max:1.0050e+00 lr:1.0000e-02
2023-03-31 09:09:13,855 ADAM: Layer 2 -> dw_min:9.8970e-01  dw_max:1.0133e+00 lr:1.0000e-02
2023-03-31 09:09:13,855 ADAM: Layer 3 -> dw_min:9.9660e-01  dw_max:1.0048e+00 lr:1.0000e-02
2023-03-31 09:09:13,963 			Learning rate: weights:   1.000e-02    
2023-03-31 09:09:13,963 			Last test performance: 71.17%
2023-03-31 09:09:13,963 ----------------
2023-03-31 09:09:26,040   47  =>  46   		Training 486 pattern with 72.08% 	Forward time: 	11.85 sec
2023-03-31 09:09:26,040 			Loss:    6.720e-01    			Backward time: 	 0.22 sec 
2023-03-31 09:09:26,040 ADAM: Layer 0 -> dw_min:9.9748e-01  dw_max:1.0039e+00 lr:1.0000e-02
2023-03-31 09:09:26,040 ADAM: Layer 1 -> dw_min:9.9452e-01  dw_max:1.0061e+00 lr:1.0000e-02
2023-03-31 09:09:26,040 ADAM: Layer 2 -> dw_min:9.8743e-01  dw_max:1.0121e+00 lr:1.0000e-02
2023-03-31 09:09:26,040 ADAM: Layer 3 -> dw_min:9.9635e-01  dw_max:1.0054e+00 lr:1.0000e-02
2023-03-31 09:09:26,122 			Learning rate: weights:   1.000e-02    
2023-03-31 09:09:26,122 			Last test performance: 71.17%
2023-03-31 09:09:26,122 ----------------
2023-03-31 09:09:38,538   47  =>  47   		Training 486 pattern with 72.29% 	Forward time: 	12.19 sec
2023-03-31 09:09:38,538 			Loss:    6.360e-01    			Backward time: 	 0.22 sec 
2023-03-31 09:09:38,538 ADAM: Layer 0 -> dw_min:9.9699e-01  dw_max:1.0046e+00 lr:1.0000e-02
2023-03-31 09:09:38,538 ADAM: Layer 1 -> dw_min:9.9390e-01  dw_max:1.0067e+00 lr:1.0000e-02
2023-03-31 09:09:38,539 ADAM: Layer 2 -> dw_min:9.8827e-01  dw_max:1.0104e+00 lr:1.0000e-02
2023-03-31 09:09:38,539 ADAM: Layer 3 -> dw_min:9.9694e-01  dw_max:1.0050e+00 lr:1.0000e-02
2023-03-31 09:09:38,590 			Learning rate: weights:   1.000e-02    
2023-03-31 09:09:38,591 			Last test performance: 71.17%
2023-03-31 09:09:38,591 ----------------
2023-03-31 09:09:50,771   47  =>  48   		Training 486 pattern with 73.96% 	Forward time: 	11.95 sec
2023-03-31 09:09:50,771 			Loss:    6.421e-01    			Backward time: 	 0.22 sec 
2023-03-31 09:09:50,771 ADAM: Layer 0 -> dw_min:9.9693e-01  dw_max:1.0042e+00 lr:1.0000e-02
2023-03-31 09:09:50,771 ADAM: Layer 1 -> dw_min:9.9377e-01  dw_max:1.0068e+00 lr:1.0000e-02
2023-03-31 09:09:50,771 ADAM: Layer 2 -> dw_min:9.8673e-01  dw_max:1.0109e+00 lr:1.0000e-02
2023-03-31 09:09:50,771 ADAM: Layer 3 -> dw_min:9.9633e-01  dw_max:1.0052e+00 lr:1.0000e-02
2023-03-31 09:09:50,873 			Learning rate: weights:   1.000e-02    
2023-03-31 09:09:50,873 			Last test performance: 71.17%
2023-03-31 09:09:50,873 ----------------
2023-03-31 09:10:03,087   47  =>  49   		Training 486 pattern with 71.88% 	Forward time: 	11.99 sec
2023-03-31 09:10:03,087 			Loss:    7.433e-01    			Backward time: 	 0.22 sec 
2023-03-31 09:10:03,087 ADAM: Layer 0 -> dw_min:9.9628e-01  dw_max:1.0044e+00 lr:1.0000e-02
2023-03-31 09:10:03,088 ADAM: Layer 1 -> dw_min:9.9284e-01  dw_max:1.0074e+00 lr:1.0000e-02
2023-03-31 09:10:03,088 ADAM: Layer 2 -> dw_min:9.8813e-01  dw_max:1.0099e+00 lr:1.0000e-02
2023-03-31 09:10:03,088 ADAM: Layer 3 -> dw_min:9.9628e-01  dw_max:1.0047e+00 lr:1.0000e-02
2023-03-31 09:10:03,185 			Learning rate: weights:   1.000e-02    
2023-03-31 09:10:03,185 			Last test performance: 71.17%
2023-03-31 09:10:03,185 ----------------
2023-03-31 09:10:15,607   47  =>  50   		Training 486 pattern with 73.75% 	Forward time: 	12.19 sec
2023-03-31 09:10:15,607 			Loss:    6.430e-01    			Backward time: 	 0.22 sec 
2023-03-31 09:10:15,608 ADAM: Layer 0 -> dw_min:9.9612e-01  dw_max:1.0043e+00 lr:1.0000e-02
2023-03-31 09:10:15,608 ADAM: Layer 1 -> dw_min:9.9288e-01  dw_max:1.0072e+00 lr:1.0000e-02
2023-03-31 09:10:15,608 ADAM: Layer 2 -> dw_min:9.8910e-01  dw_max:1.0104e+00 lr:1.0000e-02
2023-03-31 09:10:15,608 ADAM: Layer 3 -> dw_min:9.9632e-01  dw_max:1.0045e+00 lr:1.0000e-02
2023-03-31 09:10:15,694 			Learning rate: weights:   1.000e-02    
2023-03-31 09:10:15,694 			Last test performance: 71.17%
2023-03-31 09:10:15,694 ----------------
2023-03-31 09:10:28,183   47  =>  51   		Training 486 pattern with 76.67% 	Forward time: 	12.26 sec
2023-03-31 09:10:28,183 			Loss:    5.690e-01    			Backward time: 	 0.22 sec 
2023-03-31 09:10:28,183 ADAM: Layer 0 -> dw_min:9.9632e-01  dw_max:1.0045e+00 lr:1.0000e-02
2023-03-31 09:10:28,183 ADAM: Layer 1 -> dw_min:9.9334e-01  dw_max:1.0067e+00 lr:1.0000e-02
2023-03-31 09:10:28,183 ADAM: Layer 2 -> dw_min:9.9023e-01  dw_max:1.0105e+00 lr:1.0000e-02
2023-03-31 09:10:28,183 ADAM: Layer 3 -> dw_min:9.9587e-01  dw_max:1.0055e+00 lr:1.0000e-02
2023-03-31 09:10:28,288 			Learning rate: weights:   1.000e-02    
2023-03-31 09:10:28,288 			Last test performance: 71.17%
2023-03-31 09:10:28,288 ----------------
2023-03-31 09:10:40,319   47  =>  52   		Training 486 pattern with 72.71% 	Forward time: 	11.80 sec
2023-03-31 09:10:40,319 			Loss:    6.160e-01    			Backward time: 	 0.22 sec 
2023-03-31 09:10:40,319 ADAM: Layer 0 -> dw_min:9.9630e-01  dw_max:1.0040e+00 lr:1.0000e-02
2023-03-31 09:10:40,319 ADAM: Layer 1 -> dw_min:9.9414e-01  dw_max:1.0070e+00 lr:1.0000e-02
2023-03-31 09:10:40,320 ADAM: Layer 2 -> dw_min:9.9104e-01  dw_max:1.0103e+00 lr:1.0000e-02
2023-03-31 09:10:40,320 ADAM: Layer 3 -> dw_min:9.9607e-01  dw_max:1.0076e+00 lr:1.0000e-02
2023-03-31 09:10:40,409 			Learning rate: weights:   1.000e-02    
```
