## Supplementary material for "Competitive performance and superior noise robustness of a non-negative deep convolutional spiking network": Source Code: log_2023_03_30_13_06_17_100.0.txt (part 6 of 11)

```
2023-03-31 09:10:40,409 			Last test performance: 71.17%
2023-03-31 09:10:40,409 ----------------
2023-03-31 09:10:52,550   47  =>  53   		Training 486 pattern with 72.29% 	Forward time: 	11.91 sec
2023-03-31 09:10:52,550 			Loss:    6.564e-01    			Backward time: 	 0.22 sec 
2023-03-31 09:10:52,550 ADAM: Layer 0 -> dw_min:9.9670e-01  dw_max:1.0040e+00 lr:1.0000e-02
2023-03-31 09:10:52,550 ADAM: Layer 1 -> dw_min:9.9409e-01  dw_max:1.0062e+00 lr:1.0000e-02
2023-03-31 09:10:52,550 ADAM: Layer 2 -> dw_min:9.9014e-01  dw_max:1.0101e+00 lr:1.0000e-02
2023-03-31 09:10:52,550 ADAM: Layer 3 -> dw_min:9.9609e-01  dw_max:1.0067e+00 lr:1.0000e-02
2023-03-31 09:10:52,657 			Learning rate: weights:   1.000e-02    
2023-03-31 09:10:52,657 			Last test performance: 71.17%
2023-03-31 09:10:52,657 ----------------
2023-03-31 09:11:05,006   47  =>  54   		Training 486 pattern with 74.38% 	Forward time: 	12.12 sec
2023-03-31 09:11:05,006 			Loss:    6.633e-01    			Backward time: 	 0.22 sec 
2023-03-31 09:11:05,006 ADAM: Layer 0 -> dw_min:9.9713e-01  dw_max:1.0030e+00 lr:1.0000e-02
2023-03-31 09:11:05,006 ADAM: Layer 1 -> dw_min:9.9367e-01  dw_max:1.0073e+00 lr:1.0000e-02
2023-03-31 09:11:05,006 ADAM: Layer 2 -> dw_min:9.8988e-01  dw_max:1.0131e+00 lr:1.0000e-02
2023-03-31 09:11:05,006 ADAM: Layer 3 -> dw_min:9.9573e-01  dw_max:1.0062e+00 lr:1.0000e-02
2023-03-31 09:11:05,090 			Learning rate: weights:   1.000e-02    
2023-03-31 09:11:05,090 			Last test performance: 71.17%
2023-03-31 09:11:05,090 ----------------
2023-03-31 09:11:17,083   47  =>  55   		Training 486 pattern with 73.75% 	Forward time: 	11.77 sec
2023-03-31 09:11:17,084 			Loss:    6.064e-01    			Backward time: 	 0.22 sec 
2023-03-31 09:11:17,084 ADAM: Layer 0 -> dw_min:9.9706e-01  dw_max:1.0039e+00 lr:1.0000e-02
2023-03-31 09:11:17,084 ADAM: Layer 1 -> dw_min:9.9362e-01  dw_max:1.0073e+00 lr:1.0000e-02
2023-03-31 09:11:17,084 ADAM: Layer 2 -> dw_min:9.8970e-01  dw_max:1.0118e+00 lr:1.0000e-02
2023-03-31 09:11:17,084 ADAM: Layer 3 -> dw_min:9.9552e-01  dw_max:1.0055e+00 lr:1.0000e-02
2023-03-31 09:11:17,143 			Learning rate: weights:   1.000e-02    
2023-03-31 09:11:17,143 			Last test performance: 71.17%
2023-03-31 09:11:17,143 ----------------
2023-03-31 09:11:29,754   47  =>  56   		Training 486 pattern with 72.71% 	Forward time: 	12.38 sec
2023-03-31 09:11:29,754 			Loss:    6.351e-01    			Backward time: 	 0.22 sec 
2023-03-31 09:11:29,755 ADAM: Layer 0 -> dw_min:9.9680e-01  dw_max:1.0034e+00 lr:1.0000e-02
2023-03-31 09:11:29,755 ADAM: Layer 1 -> dw_min:9.9338e-01  dw_max:1.0061e+00 lr:1.0000e-02
2023-03-31 09:11:29,755 ADAM: Layer 2 -> dw_min:9.8580e-01  dw_max:1.0101e+00 lr:1.0000e-02
2023-03-31 09:11:29,755 ADAM: Layer 3 -> dw_min:9.9636e-01  dw_max:1.0052e+00 lr:1.0000e-02
2023-03-31 09:11:29,835 			Learning rate: weights:   1.000e-02    
2023-03-31 09:11:29,835 			Last test performance: 71.17%
2023-03-31 09:11:29,835 ----------------
2023-03-31 09:11:42,134   47  =>  57   		Training 486 pattern with 71.88% 	Forward time: 	12.07 sec
2023-03-31 09:11:42,134 			Loss:    7.040e-01    			Backward time: 	 0.22 sec 
2023-03-31 09:11:42,135 ADAM: Layer 0 -> dw_min:9.9653e-01  dw_max:1.0033e+00 lr:1.0000e-02
2023-03-31 09:11:42,135 ADAM: Layer 1 -> dw_min:9.9336e-01  dw_max:1.0059e+00 lr:1.0000e-02
2023-03-31 09:11:42,135 ADAM: Layer 2 -> dw_min:9.8614e-01  dw_max:1.0101e+00 lr:1.0000e-02
2023-03-31 09:11:42,135 ADAM: Layer 3 -> dw_min:9.9641e-01  dw_max:1.0045e+00 lr:1.0000e-02
2023-03-31 09:11:42,184 			Learning rate: weights:   1.000e-02    
2023-03-31 09:11:42,184 			Last test performance: 71.17%
2023-03-31 09:11:42,184 ----------------
2023-03-31 09:11:54,554   47  =>  58   		Training 486 pattern with 75.83% 	Forward time: 	12.14 sec
2023-03-31 09:11:54,554 			Loss:    6.115e-01    			Backward time: 	 0.22 sec 
2023-03-31 09:11:54,554 ADAM: Layer 0 -> dw_min:9.9624e-01  dw_max:1.0033e+00 lr:1.0000e-02
2023-03-31 09:11:54,554 ADAM: Layer 1 -> dw_min:9.9336e-01  dw_max:1.0053e+00 lr:1.0000e-02
2023-03-31 09:11:54,554 ADAM: Layer 2 -> dw_min:9.8753e-01  dw_max:1.0092e+00 lr:1.0000e-02
2023-03-31 09:11:54,554 ADAM: Layer 3 -> dw_min:9.9553e-01  dw_max:1.0066e+00 lr:1.0000e-02
2023-03-31 09:11:54,637 			Learning rate: weights:   1.000e-02    
2023-03-31 09:11:54,637 			Last test performance: 71.17%
2023-03-31 09:11:54,637 ----------------
2023-03-31 09:12:06,914   47  =>  59   		Training 486 pattern with 69.17% 	Forward time: 	12.05 sec
2023-03-31 09:12:06,914 			Loss:    7.064e-01    			Backward time: 	 0.22 sec 
2023-03-31 09:12:06,914 ADAM: Layer 0 -> dw_min:9.9597e-01  dw_max:1.0027e+00 lr:1.0000e-02
2023-03-31 09:12:06,914 ADAM: Layer 1 -> dw_min:9.9273e-01  dw_max:1.0052e+00 lr:1.0000e-02
2023-03-31 09:12:06,915 ADAM: Layer 2 -> dw_min:9.8877e-01  dw_max:1.0086e+00 lr:1.0000e-02
2023-03-31 09:12:06,915 ADAM: Layer 3 -> dw_min:9.9564e-01  dw_max:1.0059e+00 lr:1.0000e-02
2023-03-31 09:12:07,054 			Learning rate: weights:   1.000e-02    
2023-03-31 09:12:07,054 			Last test performance: 71.17%
2023-03-31 09:12:07,054 ----------------
2023-03-31 09:12:19,401   47  =>  60   		Training 486 pattern with 73.12% 	Forward time: 	12.12 sec
2023-03-31 09:12:19,401 			Loss:    6.269e-01    			Backward time: 	 0.22 sec 
2023-03-31 09:12:19,401 ADAM: Layer 0 -> dw_min:9.9585e-01  dw_max:1.0043e+00 lr:1.0000e-02
2023-03-31 09:12:19,401 ADAM: Layer 1 -> dw_min:9.9314e-01  dw_max:1.0062e+00 lr:1.0000e-02
2023-03-31 09:12:19,401 ADAM: Layer 2 -> dw_min:9.8985e-01  dw_max:1.0086e+00 lr:1.0000e-02
2023-03-31 09:12:19,401 ADAM: Layer 3 -> dw_min:9.9553e-01  dw_max:1.0053e+00 lr:1.0000e-02
2023-03-31 09:12:19,487 			Learning rate: weights:   1.000e-02    
2023-03-31 09:12:19,487 			Last test performance: 71.17%
2023-03-31 09:12:19,487 ----------------
2023-03-31 09:12:31,887   47  =>  61   		Training 486 pattern with 70.83% 	Forward time: 	12.17 sec
2023-03-31 09:12:31,888 			Loss:    6.682e-01    			Backward time: 	 0.22 sec 
2023-03-31 09:12:31,888 ADAM: Layer 0 -> dw_min:9.9571e-01  dw_max:1.0035e+00 lr:1.0000e-02
2023-03-31 09:12:31,888 ADAM: Layer 1 -> dw_min:9.9413e-01  dw_max:1.0060e+00 lr:1.0000e-02
2023-03-31 09:12:31,888 ADAM: Layer 2 -> dw_min:9.9087e-01  dw_max:1.0076e+00 lr:1.0000e-02
2023-03-31 09:12:31,888 ADAM: Layer 3 -> dw_min:9.9598e-01  dw_max:1.0048e+00 lr:1.0000e-02
2023-03-31 09:12:31,948 			Learning rate: weights:   1.000e-02    
2023-03-31 09:12:31,948 			Last test performance: 71.17%
2023-03-31 09:12:31,948 ----------------
2023-03-31 09:12:44,255   47  =>  62   		Training 486 pattern with 69.17% 	Forward time: 	12.08 sec
2023-03-31 09:12:44,255 			Loss:    7.677e-01    			Backward time: 	 0.22 sec 
2023-03-31 09:12:44,255 ADAM: Layer 0 -> dw_min:9.9572e-01  dw_max:1.0034e+00 lr:1.0000e-02
2023-03-31 09:12:44,256 ADAM: Layer 1 -> dw_min:9.9416e-01  dw_max:1.0053e+00 lr:1.0000e-02
2023-03-31 09:12:44,256 ADAM: Layer 2 -> dw_min:9.8952e-01  dw_max:1.0073e+00 lr:1.0000e-02
2023-03-31 09:12:44,256 ADAM: Layer 3 -> dw_min:9.9655e-01  dw_max:1.0035e+00 lr:1.0000e-02
2023-03-31 09:12:44,339 			Learning rate: weights:   1.000e-02    
2023-03-31 09:12:44,339 			Last test performance: 71.17%
2023-03-31 09:12:44,339 ----------------
2023-03-31 09:12:56,540   47  =>  63   		Training 486 pattern with 72.92% 	Forward time: 	11.97 sec
2023-03-31 09:12:56,540 			Loss:    6.223e-01    			Backward time: 	 0.22 sec 
2023-03-31 09:12:56,541 ADAM: Layer 0 -> dw_min:9.9614e-01  dw_max:1.0036e+00 lr:1.0000e-02
2023-03-31 09:12:56,541 ADAM: Layer 1 -> dw_min:9.9401e-01  dw_max:1.0050e+00 lr:1.0000e-02
2023-03-31 09:12:56,541 ADAM: Layer 2 -> dw_min:9.9054e-01  dw_max:1.0084e+00 lr:1.0000e-02
2023-03-31 09:12:56,541 ADAM: Layer 3 -> dw_min:9.9612e-01  dw_max:1.0037e+00 lr:1.0000e-02
2023-03-31 09:12:56,568 			Learning rate: weights:   1.000e-02    
2023-03-31 09:12:56,569 			Last test performance: 71.17%
2023-03-31 09:12:56,569 ----------------
2023-03-31 09:13:08,898   47  =>  64   		Training 486 pattern with 73.33% 	Forward time: 	12.10 sec
2023-03-31 09:13:08,898 			Loss:    6.507e-01    			Backward time: 	 0.22 sec 
2023-03-31 09:13:08,899 ADAM: Layer 0 -> dw_min:9.9584e-01  dw_max:1.0036e+00 lr:1.0000e-02
2023-03-31 09:13:08,899 ADAM: Layer 1 -> dw_min:9.9381e-01  dw_max:1.0054e+00 lr:1.0000e-02
2023-03-31 09:13:08,899 ADAM: Layer 2 -> dw_min:9.8676e-01  dw_max:1.0123e+00 lr:1.0000e-02
2023-03-31 09:13:08,899 ADAM: Layer 3 -> dw_min:9.9699e-01  dw_max:1.0044e+00 lr:1.0000e-02
2023-03-31 09:13:08,969 			Learning rate: weights:   1.000e-02    
2023-03-31 09:13:08,969 			Last test performance: 71.17%
2023-03-31 09:13:08,969 ----------------
2023-03-31 09:13:21,220   47  =>  65   		Training 486 pattern with 73.54% 	Forward time: 	12.02 sec
2023-03-31 09:13:21,220 			Loss:    6.416e-01    			Backward time: 	 0.22 sec 
2023-03-31 09:13:21,220 ADAM: Layer 0 -> dw_min:9.9621e-01  dw_max:1.0036e+00 lr:1.0000e-02
2023-03-31 09:13:21,220 ADAM: Layer 1 -> dw_min:9.9369e-01  dw_max:1.0050e+00 lr:1.0000e-02
2023-03-31 09:13:21,221 ADAM: Layer 2 -> dw_min:9.8808e-01  dw_max:1.0111e+00 lr:1.0000e-02
2023-03-31 09:13:21,221 ADAM: Layer 3 -> dw_min:9.9692e-01  dw_max:1.0072e+00 lr:1.0000e-02
2023-03-31 09:13:21,247 			Learning rate: weights:   1.000e-02    
2023-03-31 09:13:21,247 			Last test performance: 71.17%
2023-03-31 09:13:21,247 ----------------
2023-03-31 09:13:33,557   47  =>  66   		Training 486 pattern with 77.08% 	Forward time: 	12.08 sec
2023-03-31 09:13:33,557 			Loss:    5.650e-01    			Backward time: 	 0.22 sec 
2023-03-31 09:13:33,557 ADAM: Layer 0 -> dw_min:9.9580e-01  dw_max:1.0047e+00 lr:1.0000e-02
2023-03-31 09:13:33,557 ADAM: Layer 1 -> dw_min:9.9290e-01  dw_max:1.0052e+00 lr:1.0000e-02
2023-03-31 09:13:33,558 ADAM: Layer 2 -> dw_min:9.8921e-01  dw_max:1.0130e+00 lr:1.0000e-02
2023-03-31 09:13:33,558 ADAM: Layer 3 -> dw_min:9.9640e-01  dw_max:1.0064e+00 lr:1.0000e-02
2023-03-31 09:13:33,642 			Learning rate: weights:   1.000e-02    
2023-03-31 09:13:33,642 			Last test performance: 71.17%
2023-03-31 09:13:33,642 ----------------
2023-03-31 09:13:46,266   47  =>  67   		Training 486 pattern with 72.71% 	Forward time: 	12.40 sec
2023-03-31 09:13:46,266 			Loss:    6.685e-01    			Backward time: 	 0.22 sec 
2023-03-31 09:13:46,267 ADAM: Layer 0 -> dw_min:9.9492e-01  dw_max:1.0039e+00 lr:1.0000e-02
2023-03-31 09:13:46,267 ADAM: Layer 1 -> dw_min:9.9353e-01  dw_max:1.0054e+00 lr:1.0000e-02
2023-03-31 09:13:46,267 ADAM: Layer 2 -> dw_min:9.9027e-01  dw_max:1.0117e+00 lr:1.0000e-02
2023-03-31 09:13:46,267 ADAM: Layer 3 -> dw_min:9.9695e-01  dw_max:1.0058e+00 lr:1.0000e-02
2023-03-31 09:13:46,352 			Learning rate: weights:   1.000e-02    
2023-03-31 09:13:46,352 			Last test performance: 71.17%
2023-03-31 09:13:46,352 ----------------
2023-03-31 09:13:58,673   47  =>  68   		Training 486 pattern with 73.33% 	Forward time: 	12.09 sec
2023-03-31 09:13:58,673 			Loss:    6.306e-01    			Backward time: 	 0.22 sec 
2023-03-31 09:13:58,674 ADAM: Layer 0 -> dw_min:9.9551e-01  dw_max:1.0030e+00 lr:1.0000e-02
2023-03-31 09:13:58,674 ADAM: Layer 1 -> dw_min:9.9299e-01  dw_max:1.0055e+00 lr:1.0000e-02
2023-03-31 09:13:58,674 ADAM: Layer 2 -> dw_min:9.9083e-01  dw_max:1.0106e+00 lr:1.0000e-02
2023-03-31 09:13:58,674 ADAM: Layer 3 -> dw_min:9.9682e-01  dw_max:1.0063e+00 lr:1.0000e-02
2023-03-31 09:13:58,779 			Learning rate: weights:   1.000e-02    
2023-03-31 09:13:58,779 			Last test performance: 71.17%
2023-03-31 09:13:58,779 ----------------
2023-03-31 09:14:11,196   47  =>  69   		Training 486 pattern with 75.21% 	Forward time: 	12.19 sec
2023-03-31 09:14:11,196 			Loss:    6.032e-01    			Backward time: 	 0.22 sec 
2023-03-31 09:14:11,196 ADAM: Layer 0 -> dw_min:9.9586e-01  dw_max:1.0030e+00 lr:1.0000e-02
2023-03-31 09:14:11,197 ADAM: Layer 1 -> dw_min:9.9307e-01  dw_max:1.0056e+00 lr:1.0000e-02
2023-03-31 09:14:11,197 ADAM: Layer 2 -> dw_min:9.8918e-01  dw_max:1.0096e+00 lr:1.0000e-02
2023-03-31 09:14:11,197 ADAM: Layer 3 -> dw_min:9.9659e-01  dw_max:1.0056e+00 lr:1.0000e-02
2023-03-31 09:14:11,301 			Learning rate: weights:   1.000e-02    
2023-03-31 09:14:11,301 			Last test performance: 71.17%
2023-03-31 09:14:11,301 ----------------
2023-03-31 09:14:23,579   47  =>  70   		Training 486 pattern with 72.29% 	Forward time: 	12.05 sec
2023-03-31 09:14:23,579 			Loss:    6.686e-01    			Backward time: 	 0.22 sec 
2023-03-31 09:14:23,579 ADAM: Layer 0 -> dw_min:9.9628e-01  dw_max:1.0027e+00 lr:1.0000e-02
2023-03-31 09:14:23,579 ADAM: Layer 1 -> dw_min:9.9360e-01  dw_max:1.0053e+00 lr:1.0000e-02
2023-03-31 09:14:23,580 ADAM: Layer 2 -> dw_min:9.8754e-01  dw_max:1.0094e+00 lr:1.0000e-02
2023-03-31 09:14:23,580 ADAM: Layer 3 -> dw_min:9.9675e-01  dw_max:1.0049e+00 lr:1.0000e-02
2023-03-31 09:14:23,658 			Learning rate: weights:   1.000e-02    
2023-03-31 09:14:23,658 			Last test performance: 71.17%
2023-03-31 09:14:23,658 ----------------
2023-03-31 09:14:35,966   47  =>  71   		Training 486 pattern with 69.58% 	Forward time: 	12.08 sec
2023-03-31 09:14:35,966 			Loss:    6.878e-01    			Backward time: 	 0.22 sec 
2023-03-31 09:14:35,966 ADAM: Layer 0 -> dw_min:9.9675e-01  dw_max:1.0026e+00 lr:1.0000e-02
2023-03-31 09:14:35,966 ADAM: Layer 1 -> dw_min:9.9466e-01  dw_max:1.0047e+00 lr:1.0000e-02
2023-03-31 09:14:35,966 ADAM: Layer 2 -> dw_min:9.8876e-01  dw_max:1.0086e+00 lr:1.0000e-02
2023-03-31 09:14:35,966 ADAM: Layer 3 -> dw_min:9.9644e-01  dw_max:1.0044e+00 lr:1.0000e-02
2023-03-31 09:14:35,994 			Learning rate: weights:   1.000e-02    
2023-03-31 09:14:35,994 			Last test performance: 71.17%
2023-03-31 09:14:35,994 ----------------
2023-03-31 09:14:48,058   47  =>  72   		Training 486 pattern with 71.88% 	Forward time: 	11.84 sec
2023-03-31 09:14:48,058 			Loss:    6.552e-01    			Backward time: 	 0.22 sec 
2023-03-31 09:14:48,058 ADAM: Layer 0 -> dw_min:9.9703e-01  dw_max:1.0028e+00 lr:1.0000e-02
2023-03-31 09:14:48,058 ADAM: Layer 1 -> dw_min:9.9411e-01  dw_max:1.0050e+00 lr:1.0000e-02
2023-03-31 09:14:48,058 ADAM: Layer 2 -> dw_min:9.8717e-01  dw_max:1.0080e+00 lr:1.0000e-02
2023-03-31 09:14:48,059 ADAM: Layer 3 -> dw_min:9.9702e-01  dw_max:1.0039e+00 lr:1.0000e-02
2023-03-31 09:14:48,138 			Learning rate: weights:   1.000e-02    
2023-03-31 09:14:48,138 			Last test performance: 71.17%
2023-03-31 09:14:48,138 ----------------
2023-03-31 09:15:00,427   47  =>  73   		Training 486 pattern with 72.29% 	Forward time: 	12.06 sec
2023-03-31 09:15:00,427 			Loss:    6.883e-01    			Backward time: 	 0.22 sec 
2023-03-31 09:15:00,427 ADAM: Layer 0 -> dw_min:9.9658e-01  dw_max:1.0026e+00 lr:1.0000e-02
2023-03-31 09:15:00,427 ADAM: Layer 1 -> dw_min:9.9446e-01  dw_max:1.0049e+00 lr:1.0000e-02
2023-03-31 09:15:00,427 ADAM: Layer 2 -> dw_min:9.8815e-01  dw_max:1.0086e+00 lr:1.0000e-02
2023-03-31 09:15:00,427 ADAM: Layer 3 -> dw_min:9.9685e-01  dw_max:1.0037e+00 lr:1.0000e-02
2023-03-31 09:15:00,514 			Learning rate: weights:   1.000e-02    
2023-03-31 09:15:00,515 			Last test performance: 71.17%
2023-03-31 09:15:00,515 ----------------
2023-03-31 09:15:12,639   47  =>  74   		Training 486 pattern with 71.25% 	Forward time: 	11.90 sec
2023-03-31 09:15:12,639 			Loss:    6.879e-01    			Backward time: 	 0.22 sec 
2023-03-31 09:15:12,639 ADAM: Layer 0 -> dw_min:9.9666e-01  dw_max:1.0031e+00 lr:1.0000e-02
2023-03-31 09:15:12,639 ADAM: Layer 1 -> dw_min:9.9429e-01  dw_max:1.0049e+00 lr:1.0000e-02
2023-03-31 09:15:12,640 ADAM: Layer 2 -> dw_min:9.8953e-01  dw_max:1.0098e+00 lr:1.0000e-02
2023-03-31 09:15:12,640 ADAM: Layer 3 -> dw_min:9.9629e-01  dw_max:1.0044e+00 lr:1.0000e-02
2023-03-31 09:15:12,751 			Learning rate: weights:   1.000e-02    
2023-03-31 09:15:12,751 			Last test performance: 71.17%
2023-03-31 09:15:12,751 ----------------
2023-03-31 09:15:25,049   47  =>  75   		Training 486 pattern with 68.54% 	Forward time: 	12.07 sec
2023-03-31 09:15:25,049 			Loss:    7.132e-01    			Backward time: 	 0.22 sec 
2023-03-31 09:15:25,049 ADAM: Layer 0 -> dw_min:9.9683e-01  dw_max:1.0027e+00 lr:1.0000e-02
2023-03-31 09:15:25,049 ADAM: Layer 1 -> dw_min:9.9479e-01  dw_max:1.0051e+00 lr:1.0000e-02
2023-03-31 09:15:25,049 ADAM: Layer 2 -> dw_min:9.8856e-01  dw_max:1.0089e+00 lr:1.0000e-02
2023-03-31 09:15:25,049 ADAM: Layer 3 -> dw_min:9.9691e-01  dw_max:1.0041e+00 lr:1.0000e-02
2023-03-31 09:15:25,131 			Learning rate: weights:   1.000e-02    
2023-03-31 09:15:25,131 			Last test performance: 71.17%
2023-03-31 09:15:25,131 ----------------
2023-03-31 09:15:37,423   47  =>  76   		Training 486 pattern with 75.62% 	Forward time: 	12.06 sec
2023-03-31 09:15:37,423 			Loss:    5.896e-01    			Backward time: 	 0.22 sec 
2023-03-31 09:15:37,424 ADAM: Layer 0 -> dw_min:9.9711e-01  dw_max:1.0038e+00 lr:1.0000e-02
2023-03-31 09:15:37,424 ADAM: Layer 1 -> dw_min:9.9452e-01  dw_max:1.0046e+00 lr:1.0000e-02
2023-03-31 09:15:37,424 ADAM: Layer 2 -> dw_min:9.8539e-01  dw_max:1.0098e+00 lr:1.0000e-02
2023-03-31 09:15:37,424 ADAM: Layer 3 -> dw_min:9.9262e-01  dw_max:1.0048e+00 lr:1.0000e-02
2023-03-31 09:15:37,447 			Learning rate: weights:   1.000e-02    
2023-03-31 09:15:37,447 			Last test performance: 71.17%
2023-03-31 09:15:37,447 ----------------
2023-03-31 09:15:49,863   47  =>  77   		Training 486 pattern with 74.17% 	Forward time: 	12.19 sec
2023-03-31 09:15:49,863 			Loss:    6.157e-01    			Backward time: 	 0.22 sec 
2023-03-31 09:15:49,863 ADAM: Layer 0 -> dw_min:9.9662e-01  dw_max:1.0046e+00 lr:1.0000e-02
2023-03-31 09:15:49,863 ADAM: Layer 1 -> dw_min:9.9374e-01  dw_max:1.0051e+00 lr:1.0000e-02
2023-03-31 09:15:49,863 ADAM: Layer 2 -> dw_min:9.8682e-01  dw_max:1.0089e+00 lr:1.0000e-02
2023-03-31 09:15:49,864 ADAM: Layer 3 -> dw_min:9.9333e-01  dw_max:1.0043e+00 lr:1.0000e-02
2023-03-31 09:15:49,944 			Learning rate: weights:   1.000e-02    
2023-03-31 09:15:49,944 			Last test performance: 71.17%
2023-03-31 09:15:49,944 ----------------
2023-03-31 09:16:02,718   47  =>  78   		Training 486 pattern with 72.71% 	Forward time: 	12.55 sec
2023-03-31 09:16:02,718 			Loss:    6.430e-01    			Backward time: 	 0.22 sec 
2023-03-31 09:16:02,718 ADAM: Layer 0 -> dw_min:9.9723e-01  dw_max:1.0047e+00 lr:1.0000e-02
2023-03-31 09:16:02,718 ADAM: Layer 1 -> dw_min:9.9450e-01  dw_max:1.0051e+00 lr:1.0000e-02
2023-03-31 09:16:02,718 ADAM: Layer 2 -> dw_min:9.8814e-01  dw_max:1.0109e+00 lr:1.0000e-02
2023-03-31 09:16:02,719 ADAM: Layer 3 -> dw_min:9.9396e-01  dw_max:1.0055e+00 lr:1.0000e-02
2023-03-31 09:16:02,821 			Learning rate: weights:   1.000e-02    
2023-03-31 09:16:02,821 			Last test performance: 71.17%
2023-03-31 09:16:02,821 ----------------
2023-03-31 09:16:14,626   47  =>  79   		Training 486 pattern with 71.25% 	Forward time: 	11.58 sec
2023-03-31 09:16:14,626 			Loss:    6.264e-01    			Backward time: 	 0.22 sec 
2023-03-31 09:16:14,626 ADAM: Layer 0 -> dw_min:9.9738e-01  dw_max:1.0046e+00 lr:1.0000e-02
2023-03-31 09:16:14,626 ADAM: Layer 1 -> dw_min:9.9322e-01  dw_max:1.0056e+00 lr:1.0000e-02
2023-03-31 09:16:14,627 ADAM: Layer 2 -> dw_min:9.8934e-01  dw_max:1.0097e+00 lr:1.0000e-02
2023-03-31 09:16:14,627 ADAM: Layer 3 -> dw_min:9.9238e-01  dw_max:1.0055e+00 lr:1.0000e-02
2023-03-31 09:16:14,745 			Learning rate: weights:   1.000e-02    
2023-03-31 09:16:14,745 			Last test performance: 71.17%
2023-03-31 09:16:14,745 ----------------
2023-03-31 09:16:27,171   47  =>  80   		Training 486 pattern with 71.25% 	Forward time: 	12.20 sec
2023-03-31 09:16:27,171 			Loss:    6.919e-01    			Backward time: 	 0.22 sec 
2023-03-31 09:16:27,171 ADAM: Layer 0 -> dw_min:9.9769e-01  dw_max:1.0045e+00 lr:1.0000e-02
2023-03-31 09:16:27,171 ADAM: Layer 1 -> dw_min:9.9390e-01  dw_max:1.0053e+00 lr:1.0000e-02
2023-03-31 09:16:27,171 ADAM: Layer 2 -> dw_min:9.9043e-01  dw_max:1.0094e+00 lr:1.0000e-02
2023-03-31 09:16:27,171 ADAM: Layer 3 -> dw_min:9.9313e-01  dw_max:1.0049e+00 lr:1.0000e-02
2023-03-31 09:16:27,286 			Learning rate: weights:   1.000e-02    
2023-03-31 09:16:27,287 			Last test performance: 71.17%
2023-03-31 09:16:27,287 ----------------
2023-03-31 09:16:39,560   47  =>  81   		Training 486 pattern with 68.96% 	Forward time: 	12.05 sec
2023-03-31 09:16:39,560 			Loss:    7.270e-01    			Backward time: 	 0.22 sec 
2023-03-31 09:16:39,560 ADAM: Layer 0 -> dw_min:9.9733e-01  dw_max:1.0046e+00 lr:1.0000e-02
2023-03-31 09:16:39,560 ADAM: Layer 1 -> dw_min:9.9456e-01  dw_max:1.0046e+00 lr:1.0000e-02
2023-03-31 09:16:39,561 ADAM: Layer 2 -> dw_min:9.9077e-01  dw_max:1.0108e+00 lr:1.0000e-02
2023-03-31 09:16:39,561 ADAM: Layer 3 -> dw_min:9.9376e-01  dw_max:1.0045e+00 lr:1.0000e-02
2023-03-31 09:16:39,644 			Learning rate: weights:   1.000e-02    
2023-03-31 09:16:39,644 			Last test performance: 71.17%
2023-03-31 09:16:39,644 ----------------
2023-03-31 09:16:51,997   47  =>  82   		Training 486 pattern with 71.67% 	Forward time: 	12.12 sec
2023-03-31 09:16:51,997 			Loss:    7.236e-01    			Backward time: 	 0.22 sec 
2023-03-31 09:16:51,997 ADAM: Layer 0 -> dw_min:9.9624e-01  dw_max:1.0040e+00 lr:1.0000e-02
2023-03-31 09:16:51,998 ADAM: Layer 1 -> dw_min:9.9300e-01  dw_max:1.0046e+00 lr:1.0000e-02
2023-03-31 09:16:51,998 ADAM: Layer 2 -> dw_min:9.9090e-01  dw_max:1.0098e+00 lr:1.0000e-02
2023-03-31 09:16:51,998 ADAM: Layer 3 -> dw_min:9.9427e-01  dw_max:1.0039e+00 lr:1.0000e-02
2023-03-31 09:16:52,097 			Learning rate: weights:   1.000e-02    
2023-03-31 09:16:52,097 			Last test performance: 71.17%
2023-03-31 09:16:52,097 ----------------
2023-03-31 09:17:04,401   47  =>  83   		Training 486 pattern with 73.96% 	Forward time: 	12.08 sec
2023-03-31 09:17:04,401 			Loss:    6.208e-01    			Backward time: 	 0.22 sec 
2023-03-31 09:17:04,401 ADAM: Layer 0 -> dw_min:9.9510e-01  dw_max:1.0040e+00 lr:1.0000e-02
2023-03-31 09:17:04,401 ADAM: Layer 1 -> dw_min:9.9285e-01  dw_max:1.0055e+00 lr:1.0000e-02
2023-03-31 09:17:04,401 ADAM: Layer 2 -> dw_min:9.8854e-01  dw_max:1.0094e+00 lr:1.0000e-02
2023-03-31 09:17:04,402 ADAM: Layer 3 -> dw_min:9.9483e-01  dw_max:1.0043e+00 lr:1.0000e-02
2023-03-31 09:17:04,492 			Learning rate: weights:   1.000e-02    
2023-03-31 09:17:04,492 			Last test performance: 71.17%
2023-03-31 09:17:04,492 ----------------
2023-03-31 09:17:17,049   47  =>  84   		Training 486 pattern with 74.58% 	Forward time: 	12.33 sec
2023-03-31 09:17:17,049 			Loss:    6.141e-01    			Backward time: 	 0.22 sec 
2023-03-31 09:17:17,049 ADAM: Layer 0 -> dw_min:9.9485e-01  dw_max:1.0040e+00 lr:1.0000e-02
2023-03-31 09:17:17,049 ADAM: Layer 1 -> dw_min:9.9262e-01  dw_max:1.0055e+00 lr:1.0000e-02
2023-03-31 09:17:17,049 ADAM: Layer 2 -> dw_min:9.8895e-01  dw_max:1.0084e+00 lr:1.0000e-02
2023-03-31 09:17:17,049 ADAM: Layer 3 -> dw_min:9.9529e-01  dw_max:1.0044e+00 lr:1.0000e-02
2023-03-31 09:17:17,135 			Learning rate: weights:   1.000e-02    
2023-03-31 09:17:17,135 			Last test performance: 71.17%
2023-03-31 09:17:17,135 ----------------
2023-03-31 09:17:29,173   47  =>  85   		Training 486 pattern with 74.17% 	Forward time: 	11.81 sec
2023-03-31 09:17:29,173 			Loss:    6.194e-01    			Backward time: 	 0.22 sec 
2023-03-31 09:17:29,173 ADAM: Layer 0 -> dw_min:9.9503e-01  dw_max:1.0038e+00 lr:1.0000e-02
2023-03-31 09:17:29,173 ADAM: Layer 1 -> dw_min:9.9293e-01  dw_max:1.0057e+00 lr:1.0000e-02
2023-03-31 09:17:29,173 ADAM: Layer 2 -> dw_min:9.8996e-01  dw_max:1.0122e+00 lr:1.0000e-02
2023-03-31 09:17:29,173 ADAM: Layer 3 -> dw_min:9.9558e-01  dw_max:1.0048e+00 lr:1.0000e-02
2023-03-31 09:17:29,225 			Learning rate: weights:   1.000e-02    
2023-03-31 09:17:29,225 			Last test performance: 71.17%
2023-03-31 09:17:29,225 ----------------
2023-03-31 09:17:41,057   47  =>  86   		Training 486 pattern with 73.33% 	Forward time: 	11.60 sec
2023-03-31 09:17:41,057 			Loss:    6.272e-01    			Backward time: 	 0.22 sec 
2023-03-31 09:17:41,057 ADAM: Layer 0 -> dw_min:9.9571e-01  dw_max:1.0038e+00 lr:1.0000e-02
2023-03-31 09:17:41,058 ADAM: Layer 1 -> dw_min:9.9340e-01  dw_max:1.0063e+00 lr:1.0000e-02
2023-03-31 09:17:41,058 ADAM: Layer 2 -> dw_min:9.9035e-01  dw_max:1.0110e+00 lr:1.0000e-02
2023-03-31 09:17:41,058 ADAM: Layer 3 -> dw_min:9.9518e-01  dw_max:1.0059e+00 lr:1.0000e-02
2023-03-31 09:17:41,080 			Learning rate: weights:   1.000e-02    
2023-03-31 09:17:41,081 			Last test performance: 71.17%
2023-03-31 09:17:41,081 ----------------
2023-03-31 09:17:53,264   47  =>  87   		Training 486 pattern with 74.38% 	Forward time: 	11.96 sec
2023-03-31 09:17:53,264 			Loss:    6.227e-01    			Backward time: 	 0.22 sec 
2023-03-31 09:17:53,264 ADAM: Layer 0 -> dw_min:9.9613e-01  dw_max:1.0034e+00 lr:1.0000e-02
2023-03-31 09:17:53,265 ADAM: Layer 1 -> dw_min:9.9383e-01  dw_max:1.0068e+00 lr:1.0000e-02
2023-03-31 09:17:53,265 ADAM: Layer 2 -> dw_min:9.8910e-01  dw_max:1.0099e+00 lr:1.0000e-02
2023-03-31 09:17:53,265 ADAM: Layer 3 -> dw_min:9.9490e-01  dw_max:1.0056e+00 lr:1.0000e-02
2023-03-31 09:17:53,324 			Learning rate: weights:   1.000e-02    
2023-03-31 09:17:53,324 			Last test performance: 71.17%
2023-03-31 09:17:53,324 ----------------
2023-03-31 09:18:05,932   47  =>  88   		Training 486 pattern with 73.12% 	Forward time: 	12.38 sec
2023-03-31 09:18:05,932 			Loss:    6.634e-01    			Backward time: 	 0.22 sec 
2023-03-31 09:18:05,932 ADAM: Layer 0 -> dw_min:9.9650e-01  dw_max:1.0034e+00 lr:1.0000e-02
2023-03-31 09:18:05,932 ADAM: Layer 1 -> dw_min:9.9190e-01  dw_max:1.0068e+00 lr:1.0000e-02
2023-03-31 09:18:05,933 ADAM: Layer 2 -> dw_min:9.9018e-01  dw_max:1.0111e+00 lr:1.0000e-02
2023-03-31 09:18:05,933 ADAM: Layer 3 -> dw_min:9.9519e-01  dw_max:1.0046e+00 lr:1.0000e-02
2023-03-31 09:18:05,991 			Learning rate: weights:   1.000e-02    
2023-03-31 09:18:05,991 			Last test performance: 71.17%
2023-03-31 09:18:05,991 ----------------
2023-03-31 09:18:18,159   47  =>  89   		Training 486 pattern with 69.79% 	Forward time: 	11.94 sec
2023-03-31 09:18:18,159 			Loss:    7.218e-01    			Backward time: 	 0.22 sec 
2023-03-31 09:18:18,159 ADAM: Layer 0 -> dw_min:9.9643e-01  dw_max:1.0035e+00 lr:1.0000e-02
2023-03-31 09:18:18,159 ADAM: Layer 1 -> dw_min:9.9252e-01  dw_max:1.0077e+00 lr:1.0000e-02
2023-03-31 09:18:18,160 ADAM: Layer 2 -> dw_min:9.8750e-01  dw_max:1.0108e+00 lr:1.0000e-02
2023-03-31 09:18:18,160 ADAM: Layer 3 -> dw_min:9.9584e-01  dw_max:1.0054e+00 lr:1.0000e-02
2023-03-31 09:18:18,247 			Learning rate: weights:   1.000e-02    
2023-03-31 09:18:18,247 			Last test performance: 71.17%
2023-03-31 09:18:18,247 ----------------
2023-03-31 09:18:30,688   47  =>  90   		Training 486 pattern with 71.46% 	Forward time: 	12.21 sec
2023-03-31 09:18:30,689 			Loss:    6.843e-01    			Backward time: 	 0.22 sec 
2023-03-31 09:18:30,689 ADAM: Layer 0 -> dw_min:9.9630e-01  dw_max:1.0040e+00 lr:1.0000e-02
2023-03-31 09:18:30,689 ADAM: Layer 1 -> dw_min:9.9297e-01  dw_max:1.0073e+00 lr:1.0000e-02
2023-03-31 09:18:30,689 ADAM: Layer 2 -> dw_min:9.8886e-01  dw_max:1.0098e+00 lr:1.0000e-02
2023-03-31 09:18:30,689 ADAM: Layer 3 -> dw_min:9.9569e-01  dw_max:1.0049e+00 lr:1.0000e-02
2023-03-31 09:18:30,749 			Learning rate: weights:   1.000e-02    
2023-03-31 09:18:30,749 			Last test performance: 71.17%
2023-03-31 09:18:30,749 ----------------
2023-03-31 09:18:42,888   47  =>  91   		Training 486 pattern with 72.71% 	Forward time: 	11.91 sec
2023-03-31 09:18:42,889 			Loss:    6.567e-01    			Backward time: 	 0.22 sec 
2023-03-31 09:18:42,889 ADAM: Layer 0 -> dw_min:9.9610e-01  dw_max:1.0039e+00 lr:1.0000e-02
2023-03-31 09:18:42,889 ADAM: Layer 1 -> dw_min:9.9346e-01  dw_max:1.0065e+00 lr:1.0000e-02
2023-03-31 09:18:42,889 ADAM: Layer 2 -> dw_min:9.8912e-01  dw_max:1.0105e+00 lr:1.0000e-02
2023-03-31 09:18:42,889 ADAM: Layer 3 -> dw_min:9.9642e-01  dw_max:1.0061e+00 lr:1.0000e-02
2023-03-31 09:18:42,959 			Learning rate: weights:   1.000e-02    
2023-03-31 09:18:42,959 			Last test performance: 71.17%
2023-03-31 09:18:42,959 ----------------
2023-03-31 09:18:55,575   47  =>  92   		Training 486 pattern with 73.12% 	Forward time: 	12.39 sec
2023-03-31 09:18:55,575 			Loss:    6.244e-01    			Backward time: 	 0.22 sec 
2023-03-31 09:18:55,575 ADAM: Layer 0 -> dw_min:9.9592e-01  dw_max:1.0036e+00 lr:1.0000e-02
2023-03-31 09:18:55,575 ADAM: Layer 1 -> dw_min:9.9316e-01  dw_max:1.0061e+00 lr:1.0000e-02
2023-03-31 09:18:55,575 ADAM: Layer 2 -> dw_min:9.8983e-01  dw_max:1.0114e+00 lr:1.0000e-02
2023-03-31 09:18:55,575 ADAM: Layer 3 -> dw_min:9.9595e-01  dw_max:1.0055e+00 lr:1.0000e-02
2023-03-31 09:18:55,642 			Learning rate: weights:   1.000e-02    
2023-03-31 09:18:55,642 			Last test performance: 71.17%
2023-03-31 09:18:55,642 ----------------
2023-03-31 09:19:08,412   47  =>  93   		Training 486 pattern with 72.71% 	Forward time: 	12.54 sec
2023-03-31 09:19:08,412 			Loss:    6.977e-01    			Backward time: 	 0.22 sec 
2023-03-31 09:19:08,412 ADAM: Layer 0 -> dw_min:9.9553e-01  dw_max:1.0034e+00 lr:1.0000e-02
2023-03-31 09:19:08,413 ADAM: Layer 1 -> dw_min:9.9142e-01  dw_max:1.0049e+00 lr:1.0000e-02
2023-03-31 09:19:08,413 ADAM: Layer 2 -> dw_min:9.8685e-01  dw_max:1.0102e+00 lr:1.0000e-02
2023-03-31 09:19:08,413 ADAM: Layer 3 -> dw_min:9.9583e-01  dw_max:1.0046e+00 lr:1.0000e-02
2023-03-31 09:19:08,464 			Learning rate: weights:   1.000e-02    
2023-03-31 09:19:08,464 			Last test performance: 71.17%
2023-03-31 09:19:08,464 ----------------
2023-03-31 09:19:20,572   47  =>  94   		Training 486 pattern with 77.08% 	Forward time: 	11.88 sec
2023-03-31 09:19:20,572 			Loss:    5.870e-01    			Backward time: 	 0.22 sec 
2023-03-31 09:19:20,572 ADAM: Layer 0 -> dw_min:9.9569e-01  dw_max:1.0035e+00 lr:1.0000e-02
2023-03-31 09:19:20,572 ADAM: Layer 1 -> dw_min:9.9233e-01  dw_max:1.0050e+00 lr:1.0000e-02
2023-03-31 09:19:20,572 ADAM: Layer 2 -> dw_min:9.8771e-01  dw_max:1.0110e+00 lr:1.0000e-02
2023-03-31 09:19:20,573 ADAM: Layer 3 -> dw_min:9.9638e-01  dw_max:1.0042e+00 lr:1.0000e-02
2023-03-31 09:19:20,655 			Learning rate: weights:   1.000e-02    
2023-03-31 09:19:20,655 			Last test performance: 71.17%
2023-03-31 09:19:20,655 ----------------
2023-03-31 09:19:32,922   47  =>  95   		Training 486 pattern with 73.12% 	Forward time: 	12.04 sec
2023-03-31 09:19:32,922 			Loss:    6.576e-01    			Backward time: 	 0.22 sec 
2023-03-31 09:19:32,923 ADAM: Layer 0 -> dw_min:9.9475e-01  dw_max:1.0036e+00 lr:1.0000e-02
2023-03-31 09:19:32,923 ADAM: Layer 1 -> dw_min:9.9292e-01  dw_max:1.0048e+00 lr:1.0000e-02
2023-03-31 09:19:32,923 ADAM: Layer 2 -> dw_min:9.8844e-01  dw_max:1.0113e+00 lr:1.0000e-02
2023-03-31 09:19:32,923 ADAM: Layer 3 -> dw_min:9.9596e-01  dw_max:1.0063e+00 lr:1.0000e-02
2023-03-31 09:19:32,965 			Learning rate: weights:   1.000e-02    
2023-03-31 09:19:32,965 			Last test performance: 71.17%
2023-03-31 09:19:32,965 ----------------
2023-03-31 09:19:45,522   47  =>  96   		Training 486 pattern with 75.62% 	Forward time: 	12.33 sec
2023-03-31 09:19:45,522 			Loss:    6.368e-01    			Backward time: 	 0.22 sec 
2023-03-31 09:19:45,522 ADAM: Layer 0 -> dw_min:9.9417e-01  dw_max:1.0039e+00 lr:1.0000e-02
2023-03-31 09:19:45,523 ADAM: Layer 1 -> dw_min:9.9274e-01  dw_max:1.0052e+00 lr:1.0000e-02
2023-03-31 09:19:45,523 ADAM: Layer 2 -> dw_min:9.8952e-01  dw_max:1.0112e+00 lr:1.0000e-02
2023-03-31 09:19:45,523 ADAM: Layer 3 -> dw_min:9.9632e-01  dw_max:1.0059e+00 lr:1.0000e-02
2023-03-31 09:19:45,605 			Learning rate: weights:   1.000e-02    
2023-03-31 09:19:45,605 			Last test performance: 71.17%
2023-03-31 09:19:45,605 ----------------
2023-03-31 09:19:57,844   47  =>  97   		Training 486 pattern with 71.67% 	Forward time: 	12.01 sec
2023-03-31 09:19:57,844 			Loss:    6.910e-01    			Backward time: 	 0.22 sec 
2023-03-31 09:19:57,844 ADAM: Layer 0 -> dw_min:9.9417e-01  dw_max:1.0041e+00 lr:1.0000e-02
2023-03-31 09:19:57,844 ADAM: Layer 1 -> dw_min:9.9307e-01  dw_max:1.0055e+00 lr:1.0000e-02
2023-03-31 09:19:57,844 ADAM: Layer 2 -> dw_min:9.8992e-01  dw_max:1.0100e+00 lr:1.0000e-02
2023-03-31 09:19:57,844 ADAM: Layer 3 -> dw_min:9.9622e-01  dw_max:1.0051e+00 lr:1.0000e-02
2023-03-31 09:19:57,947 			Learning rate: weights:   1.000e-02    
2023-03-31 09:19:57,947 			Last test performance: 71.17%
2023-03-31 09:19:57,947 ----------------
2023-03-31 09:20:10,221   47  =>  98   		Training 486 pattern with 73.75% 	Forward time: 	12.05 sec
2023-03-31 09:20:10,221 			Loss:    6.011e-01    			Backward time: 	 0.22 sec 
2023-03-31 09:20:10,221 ADAM: Layer 0 -> dw_min:9.9450e-01  dw_max:1.0045e+00 lr:1.0000e-02
2023-03-31 09:20:10,221 ADAM: Layer 1 -> dw_min:9.9345e-01  dw_max:1.0053e+00 lr:1.0000e-02
2023-03-31 09:20:10,222 ADAM: Layer 2 -> dw_min:9.8790e-01  dw_max:1.0115e+00 lr:1.0000e-02
2023-03-31 09:20:10,222 ADAM: Layer 3 -> dw_min:9.9642e-01  dw_max:1.0046e+00 lr:1.0000e-02
2023-03-31 09:20:10,293 			Learning rate: weights:   1.000e-02    
2023-03-31 09:20:10,293 			Last test performance: 71.17%
2023-03-31 09:20:10,293 ----------------
2023-03-31 09:20:22,504   47  =>  99   		Training 486 pattern with 72.50% 	Forward time: 	11.98 sec
2023-03-31 09:20:22,504 			Loss:    6.301e-01    			Backward time: 	 0.22 sec 
2023-03-31 09:20:22,504 ADAM: Layer 0 -> dw_min:9.9466e-01  dw_max:1.0045e+00 lr:1.0000e-02
2023-03-31 09:20:22,504 ADAM: Layer 1 -> dw_min:9.9380e-01  dw_max:1.0048e+00 lr:1.0000e-02
2023-03-31 09:20:22,504 ADAM: Layer 2 -> dw_min:9.8867e-01  dw_max:1.0105e+00 lr:1.0000e-02
2023-03-31 09:20:22,504 ADAM: Layer 3 -> dw_min:9.9609e-01  dw_max:1.0045e+00 lr:1.0000e-02
2023-03-31 09:20:22,547 			Learning rate: weights:   1.000e-02    
2023-03-31 09:20:22,547 			Last test performance: 71.17%
2023-03-31 09:20:22,547 ----------------
2023-03-31 09:20:34,826   47  => 100   		Training 486 pattern with 71.25% 	Forward time: 	12.05 sec
2023-03-31 09:20:34,826 			Loss:    6.805e-01    			Backward time: 	 0.22 sec 
2023-03-31 09:20:34,826 ADAM: Layer 0 -> dw_min:9.9595e-01  dw_max:1.0039e+00 lr:1.0000e-02
2023-03-31 09:20:34,826 ADAM: Layer 1 -> dw_min:9.9417e-01  dw_max:1.0049e+00 lr:1.0000e-02
2023-03-31 09:20:34,827 ADAM: Layer 2 -> dw_min:9.8428e-01  dw_max:1.0091e+00 lr:1.0000e-02
2023-03-31 09:20:34,827 ADAM: Layer 3 -> dw_min:9.9617e-01  dw_max:1.0054e+00 lr:1.0000e-02
2023-03-31 09:20:34,908 			Learning rate: weights:   1.000e-02    
2023-03-31 09:20:34,908 			Last test performance: 71.17%
2023-03-31 09:20:34,908 ----------------
2023-03-31 09:20:46,909   47  => 101   		Training 486 pattern with 68.75% 	Forward time: 	11.77 sec
2023-03-31 09:20:46,909 			Loss:    7.098e-01    			Backward time: 	 0.22 sec 
2023-03-31 09:20:46,909 ADAM: Layer 0 -> dw_min:9.9629e-01  dw_max:1.0030e+00 lr:1.0000e-02
2023-03-31 09:20:46,909 ADAM: Layer 1 -> dw_min:9.9397e-01  dw_max:1.0051e+00 lr:1.0000e-02
2023-03-31 09:20:46,910 ADAM: Layer 2 -> dw_min:9.8581e-01  dw_max:1.0100e+00 lr:1.0000e-02
2023-03-31 09:20:46,910 ADAM: Layer 3 -> dw_min:9.9642e-01  dw_max:1.0047e+00 lr:1.0000e-02
2023-03-31 09:20:46,975 			Learning rate: weights:   1.000e-02    
2023-03-31 09:20:46,975 			Last test performance: 71.17%
2023-03-31 09:20:46,975 ----------------
2023-03-31 09:20:59,552   47  => 102   		Training 486 pattern with 70.42% 	Forward time: 	12.35 sec
2023-03-31 09:20:59,552 			Loss:    6.625e-01    			Backward time: 	 0.22 sec 
2023-03-31 09:20:59,552 ADAM: Layer 0 -> dw_min:9.9595e-01  dw_max:1.0037e+00 lr:1.0000e-02
2023-03-31 09:20:59,552 ADAM: Layer 1 -> dw_min:9.9382e-01  dw_max:1.0050e+00 lr:1.0000e-02
2023-03-31 09:20:59,552 ADAM: Layer 2 -> dw_min:9.8712e-01  dw_max:1.0100e+00 lr:1.0000e-02
2023-03-31 09:20:59,553 ADAM: Layer 3 -> dw_min:9.9629e-01  dw_max:1.0045e+00 lr:1.0000e-02
2023-03-31 09:20:59,611 			Learning rate: weights:   1.000e-02    
2023-03-31 09:20:59,611 			Last test performance: 71.17%
2023-03-31 09:20:59,611 ----------------
2023-03-31 09:21:12,296   47  => 103   		Training 486 pattern with 73.54% 	Forward time: 	12.46 sec
2023-03-31 09:21:12,296 			Loss:    6.245e-01    			Backward time: 	 0.22 sec 
2023-03-31 09:21:12,297 ADAM: Layer 0 -> dw_min:9.9660e-01  dw_max:1.0032e+00 lr:1.0000e-02
2023-03-31 09:21:12,297 ADAM: Layer 1 -> dw_min:9.9351e-01  dw_max:1.0050e+00 lr:1.0000e-02
2023-03-31 09:21:12,297 ADAM: Layer 2 -> dw_min:9.8845e-01  dw_max:1.0110e+00 lr:1.0000e-02
2023-03-31 09:21:12,297 ADAM: Layer 3 -> dw_min:9.9649e-01  dw_max:1.0049e+00 lr:1.0000e-02
2023-03-31 09:21:12,338 			Learning rate: weights:   1.000e-02    
2023-03-31 09:21:12,338 			Last test performance: 71.17%
2023-03-31 09:21:12,338 ----------------
2023-03-31 09:21:14,591 
2023-03-31 09:21:14,591 Testing:
2023-03-31 09:21:15,242 		24 of 10000 with 83.33% 	 Time used:  0.65 sec
2023-03-31 09:21:15,821 		48 of 10000 with 68.75% 	 Time used:  0.58 sec
2023-03-31 09:21:16,519 		72 of 10000 with 66.67% 	 Time used:  0.70 sec
2023-03-31 09:21:17,190 		96 of 10000 with 69.79% 	 Time used:  0.67 sec
2023-03-31 09:21:17,864 		120 of 10000 with 71.67% 	 Time used:  0.67 sec
2023-03-31 09:21:18,414 		144 of 10000 with 72.92% 	 Time used:  0.55 sec
2023-03-31 09:21:19,009 		168 of 10000 with 73.21% 	 Time used:  0.59 sec
2023-03-31 09:21:19,601 		192 of 10000 with 75.00% 	 Time used:  0.59 sec
2023-03-31 09:21:20,187 		216 of 10000 with 75.93% 	 Time used:  0.59 sec
2023-03-31 09:21:20,775 		240 of 10000 with 74.58% 	 Time used:  0.59 sec
2023-03-31 09:21:21,489 		264 of 10000 with 73.86% 	 Time used:  0.71 sec
2023-03-31 09:21:22,163 		288 of 10000 with 73.96% 	 Time used:  0.67 sec
2023-03-31 09:21:22,766 		312 of 10000 with 73.72% 	 Time used:  0.60 sec
2023-03-31 09:21:23,364 		336 of 10000 with 74.11% 	 Time used:  0.60 sec
2023-03-31 09:21:23,916 		360 of 10000 with 74.17% 	 Time used:  0.55 sec
2023-03-31 09:21:24,468 		384 of 10000 with 73.70% 	 Time used:  0.55 sec
2023-03-31 09:21:25,044 		408 of 10000 with 73.77% 	 Time used:  0.58 sec
2023-03-31 09:21:25,756 		432 of 10000 with 73.38% 	 Time used:  0.71 sec
2023-03-31 09:21:26,379 		456 of 10000 with 73.46% 	 Time used:  0.62 sec
2023-03-31 09:21:26,949 		480 of 10000 with 73.12% 	 Time used:  0.57 sec
2023-03-31 09:21:27,514 		504 of 10000 with 73.81% 	 Time used:  0.56 sec
2023-03-31 09:21:28,124 		528 of 10000 with 74.24% 	 Time used:  0.61 sec
2023-03-31 09:21:28,702 		552 of 10000 with 73.91% 	 Time used:  0.58 sec
2023-03-31 09:21:29,349 		576 of 10000 with 74.13% 	 Time used:  0.65 sec
2023-03-31 09:21:29,939 		600 of 10000 with 74.50% 	 Time used:  0.59 sec
2023-03-31 09:21:30,539 		624 of 10000 with 75.16% 	 Time used:  0.60 sec
2023-03-31 09:21:31,078 		648 of 10000 with 74.85% 	 Time used:  0.54 sec
2023-03-31 09:21:31,686 		672 of 10000 with 75.00% 	 Time used:  0.61 sec
2023-03-31 09:21:32,274 		696 of 10000 with 74.28% 	 Time used:  0.59 sec
2023-03-31 09:21:32,834 		720 of 10000 with 74.58% 	 Time used:  0.56 sec
2023-03-31 09:21:33,403 		744 of 10000 with 74.60% 	 Time used:  0.57 sec
2023-03-31 09:21:33,942 		768 of 10000 with 74.48% 	 Time used:  0.54 sec
2023-03-31 09:21:34,529 		792 of 10000 with 74.24% 	 Time used:  0.59 sec
2023-03-31 09:21:35,098 		816 of 10000 with 73.90% 	 Time used:  0.57 sec
2023-03-31 09:21:35,672 		840 of 10000 with 73.81% 	 Time used:  0.57 sec
2023-03-31 09:21:36,297 		864 of 10000 with 74.07% 	 Time used:  0.62 sec
2023-03-31 09:21:36,941 		888 of 10000 with 74.32% 	 Time used:  0.64 sec
2023-03-31 09:21:37,585 		912 of 10000 with 74.34% 	 Time used:  0.64 sec
2023-03-31 09:21:38,193 		936 of 10000 with 74.15% 	 Time used:  0.61 sec
2023-03-31 09:21:38,826 		960 of 10000 with 74.27% 	 Time used:  0.63 sec
2023-03-31 09:21:39,425 		984 of 10000 with 74.39% 	 Time used:  0.60 sec
2023-03-31 09:21:40,045 		1008 of 10000 with 74.90% 	 Time used:  0.62 sec
2023-03-31 09:21:40,588 		1032 of 10000 with 75.00% 	 Time used:  0.54 sec
2023-03-31 09:21:41,208 		1056 of 10000 with 74.81% 	 Time used:  0.62 sec
2023-03-31 09:21:41,872 		1080 of 10000 with 74.81% 	 Time used:  0.66 sec
2023-03-31 09:21:42,435 		1104 of 10000 with 75.00% 	 Time used:  0.56 sec
2023-03-31 09:21:43,051 		1128 of 10000 with 75.09% 	 Time used:  0.62 sec
2023-03-31 09:21:43,619 		1152 of 10000 with 74.74% 	 Time used:  0.57 sec
2023-03-31 09:21:44,217 		1176 of 10000 with 74.83% 	 Time used:  0.60 sec
2023-03-31 09:21:44,816 		1200 of 10000 with 74.83% 	 Time used:  0.60 sec
2023-03-31 09:21:45,442 		1224 of 10000 with 74.92% 	 Time used:  0.63 sec
2023-03-31 09:21:46,108 		1248 of 10000 with 74.68% 	 Time used:  0.66 sec
2023-03-31 09:21:46,712 		1272 of 10000 with 74.53% 	 Time used:  0.60 sec
2023-03-31 09:21:47,286 		1296 of 10000 with 74.77% 	 Time used:  0.57 sec
2023-03-31 09:21:47,889 		1320 of 10000 with 74.77% 	 Time used:  0.60 sec
2023-03-31 09:21:48,463 		1344 of 10000 with 74.70% 	 Time used:  0.57 sec
2023-03-31 09:21:48,999 		1368 of 10000 with 74.85% 	 Time used:  0.54 sec
2023-03-31 09:21:49,623 		1392 of 10000 with 74.86% 	 Time used:  0.62 sec
2023-03-31 09:21:50,215 		1416 of 10000 with 74.86% 	 Time used:  0.59 sec
2023-03-31 09:21:50,802 		1440 of 10000 with 74.79% 	 Time used:  0.59 sec
2023-03-31 09:21:51,359 		1464 of 10000 with 74.80% 	 Time used:  0.56 sec
2023-03-31 09:21:51,926 		1488 of 10000 with 74.66% 	 Time used:  0.57 sec
2023-03-31 09:21:52,502 		1512 of 10000 with 74.54% 	 Time used:  0.58 sec
2023-03-31 09:21:53,111 		1536 of 10000 with 74.41% 	 Time used:  0.61 sec
2023-03-31 09:21:53,687 		1560 of 10000 with 74.36% 	 Time used:  0.58 sec
2023-03-31 09:21:54,344 		1584 of 10000 with 74.31% 	 Time used:  0.66 sec
2023-03-31 09:21:54,961 		1608 of 10000 with 74.44% 	 Time used:  0.62 sec
2023-03-31 09:21:55,574 		1632 of 10000 with 74.69% 	 Time used:  0.61 sec
2023-03-31 09:21:56,204 		1656 of 10000 with 74.82% 	 Time used:  0.63 sec
2023-03-31 09:21:56,850 		1680 of 10000 with 74.88% 	 Time used:  0.65 sec
2023-03-31 09:21:57,459 		1704 of 10000 with 74.77% 	 Time used:  0.61 sec
2023-03-31 09:21:58,044 		1728 of 10000 with 74.83% 	 Time used:  0.58 sec
2023-03-31 09:21:58,658 		1752 of 10000 with 74.71% 	 Time used:  0.61 sec
2023-03-31 09:21:59,259 		1776 of 10000 with 74.77% 	 Time used:  0.60 sec
2023-03-31 09:21:59,885 		1800 of 10000 with 74.61% 	 Time used:  0.63 sec
2023-03-31 09:22:00,474 		1824 of 10000 with 74.56% 	 Time used:  0.59 sec
2023-03-31 09:22:01,047 		1848 of 10000 with 74.51% 	 Time used:  0.57 sec
2023-03-31 09:22:01,657 		1872 of 10000 with 74.47% 	 Time used:  0.61 sec
2023-03-31 09:22:02,243 		1896 of 10000 with 74.63% 	 Time used:  0.59 sec
2023-03-31 09:22:02,822 		1920 of 10000 with 74.74% 	 Time used:  0.58 sec
2023-03-31 09:22:03,370 		1944 of 10000 with 74.43% 	 Time used:  0.55 sec
2023-03-31 09:22:03,959 		1968 of 10000 with 74.49% 	 Time used:  0.59 sec
2023-03-31 09:22:04,561 		1992 of 10000 with 74.45% 	 Time used:  0.60 sec
2023-03-31 09:22:05,187 		2016 of 10000 with 74.40% 	 Time used:  0.63 sec
2023-03-31 09:22:05,771 		2040 of 10000 with 74.17% 	 Time used:  0.58 sec
2023-03-31 09:22:06,444 		2064 of 10000 with 74.22% 	 Time used:  0.67 sec
2023-03-31 09:22:07,007 		2088 of 10000 with 74.19% 	 Time used:  0.56 sec
2023-03-31 09:22:07,641 		2112 of 10000 with 74.29% 	 Time used:  0.63 sec
2023-03-31 09:22:08,174 		2136 of 10000 with 74.30% 	 Time used:  0.53 sec
2023-03-31 09:22:08,766 		2160 of 10000 with 74.31% 	 Time used:  0.59 sec
2023-03-31 09:22:09,400 		2184 of 10000 with 74.18% 	 Time used:  0.63 sec
2023-03-31 09:22:09,977 		2208 of 10000 with 74.28% 	 Time used:  0.58 sec
2023-03-31 09:22:10,548 		2232 of 10000 with 74.19% 	 Time used:  0.57 sec
2023-03-31 09:22:11,129 		2256 of 10000 with 74.02% 	 Time used:  0.58 sec
2023-03-31 09:22:11,726 		2280 of 10000 with 74.08% 	 Time used:  0.60 sec
2023-03-31 09:22:12,336 		2304 of 10000 with 74.00% 	 Time used:  0.61 sec
2023-03-31 09:22:12,978 		2328 of 10000 with 73.97% 	 Time used:  0.64 sec
2023-03-31 09:22:13,555 		2352 of 10000 with 73.98% 	 Time used:  0.58 sec
2023-03-31 09:22:14,114 		2376 of 10000 with 74.07% 	 Time used:  0.56 sec
2023-03-31 09:22:14,776 		2400 of 10000 with 74.12% 	 Time used:  0.66 sec
2023-03-31 09:22:15,403 		2424 of 10000 with 73.93% 	 Time used:  0.63 sec
2023-03-31 09:22:15,964 		2448 of 10000 with 73.94% 	 Time used:  0.56 sec
2023-03-31 09:22:16,623 		2472 of 10000 with 74.03% 	 Time used:  0.66 sec
2023-03-31 09:22:17,228 		2496 of 10000 with 74.04% 	 Time used:  0.60 sec
2023-03-31 09:22:17,833 		2520 of 10000 with 73.89% 	 Time used:  0.60 sec
2023-03-31 09:22:18,418 		2544 of 10000 with 73.70% 	 Time used:  0.58 sec
2023-03-31 09:22:19,013 		2568 of 10000 with 73.75% 	 Time used:  0.59 sec
2023-03-31 09:22:19,586 		2592 of 10000 with 73.69% 	 Time used:  0.57 sec
2023-03-31 09:22:20,121 		2616 of 10000 with 73.59% 	 Time used:  0.53 sec
2023-03-31 09:22:20,729 		2640 of 10000 with 73.48% 	 Time used:  0.61 sec
2023-03-31 09:22:21,325 		2664 of 10000 with 73.27% 	 Time used:  0.60 sec
2023-03-31 09:22:21,888 		2688 of 10000 with 73.33% 	 Time used:  0.56 sec
2023-03-31 09:22:22,472 		2712 of 10000 with 73.27% 	 Time used:  0.58 sec
2023-03-31 09:22:23,021 		2736 of 10000 with 73.28% 	 Time used:  0.55 sec
2023-03-31 09:22:23,725 		2760 of 10000 with 73.22% 	 Time used:  0.70 sec
2023-03-31 09:22:24,300 		2784 of 10000 with 73.10% 	 Time used:  0.58 sec
2023-03-31 09:22:24,909 		2808 of 10000 with 73.11% 	 Time used:  0.61 sec
2023-03-31 09:22:25,468 		2832 of 10000 with 73.06% 	 Time used:  0.56 sec
2023-03-31 09:22:26,075 		2856 of 10000 with 72.97% 	 Time used:  0.61 sec
2023-03-31 09:22:26,654 		2880 of 10000 with 73.09% 	 Time used:  0.58 sec
2023-03-31 09:22:27,255 		2904 of 10000 with 73.17% 	 Time used:  0.60 sec
2023-03-31 09:22:27,815 		2928 of 10000 with 73.22% 	 Time used:  0.56 sec
2023-03-31 09:22:28,512 		2952 of 10000 with 73.24% 	 Time used:  0.70 sec
2023-03-31 09:22:29,107 		2976 of 10000 with 73.25% 	 Time used:  0.59 sec
2023-03-31 09:22:29,664 		3000 of 10000 with 73.17% 	 Time used:  0.56 sec
2023-03-31 09:22:30,270 		3024 of 10000 with 73.21% 	 Time used:  0.61 sec
2023-03-31 09:22:30,830 		3048 of 10000 with 73.23% 	 Time used:  0.56 sec
2023-03-31 09:22:31,420 		3072 of 10000 with 73.11% 	 Time used:  0.59 sec
2023-03-31 09:22:31,984 		3096 of 10000 with 73.03% 	 Time used:  0.56 sec
2023-03-31 09:22:32,630 		3120 of 10000 with 73.08% 	 Time used:  0.64 sec
2023-03-31 09:22:33,276 		3144 of 10000 with 73.16% 	 Time used:  0.65 sec
2023-03-31 09:22:33,825 		3168 of 10000 with 73.07% 	 Time used:  0.55 sec
2023-03-31 09:22:34,384 		3192 of 10000 with 72.99% 	 Time used:  0.56 sec
2023-03-31 09:22:34,985 		3216 of 10000 with 72.89% 	 Time used:  0.60 sec
2023-03-31 09:22:35,561 		3240 of 10000 with 72.78% 	 Time used:  0.58 sec
2023-03-31 09:22:36,114 		3264 of 10000 with 72.70% 	 Time used:  0.55 sec
2023-03-31 09:22:36,715 		3288 of 10000 with 72.72% 	 Time used:  0.60 sec
2023-03-31 09:22:37,367 		3312 of 10000 with 72.71% 	 Time used:  0.65 sec
2023-03-31 09:22:37,958 		3336 of 10000 with 72.69% 	 Time used:  0.59 sec
2023-03-31 09:22:38,550 		3360 of 10000 with 72.62% 	 Time used:  0.59 sec
2023-03-31 09:22:39,156 		3384 of 10000 with 72.67% 	 Time used:  0.61 sec
2023-03-31 09:22:39,769 		3408 of 10000 with 72.71% 	 Time used:  0.61 sec
2023-03-31 09:22:40,335 		3432 of 10000 with 72.64% 	 Time used:  0.57 sec
2023-03-31 09:22:40,873 		3456 of 10000 with 72.63% 	 Time used:  0.54 sec
2023-03-31 09:22:41,444 		3480 of 10000 with 72.61% 	 Time used:  0.57 sec
2023-03-31 09:22:42,022 		3504 of 10000 with 72.52% 	 Time used:  0.58 sec
2023-03-31 09:22:42,619 		3528 of 10000 with 72.48% 	 Time used:  0.60 sec
2023-03-31 09:22:43,175 		3552 of 10000 with 72.52% 	 Time used:  0.56 sec
2023-03-31 09:22:43,777 		3576 of 10000 with 72.46% 	 Time used:  0.60 sec
2023-03-31 09:22:44,533 		3600 of 10000 with 72.53% 	 Time used:  0.76 sec
2023-03-31 09:22:45,132 		3624 of 10000 with 72.38% 	 Time used:  0.60 sec
2023-03-31 09:22:45,714 		3648 of 10000 with 72.37% 	 Time used:  0.58 sec
2023-03-31 09:22:46,320 		3672 of 10000 with 72.41% 	 Time used:  0.61 sec
2023-03-31 09:22:46,896 		3696 of 10000 with 72.40% 	 Time used:  0.58 sec
2023-03-31 09:22:47,586 		3720 of 10000 with 72.31% 	 Time used:  0.69 sec
2023-03-31 09:22:48,307 		3744 of 10000 with 72.30% 	 Time used:  0.72 sec
2023-03-31 09:22:49,066 		3768 of 10000 with 72.27% 	 Time used:  0.76 sec
2023-03-31 09:22:49,677 		3792 of 10000 with 72.20% 	 Time used:  0.61 sec
2023-03-31 09:22:50,269 		3816 of 10000 with 72.20% 	 Time used:  0.59 sec
2023-03-31 09:22:50,852 		3840 of 10000 with 72.16% 	 Time used:  0.58 sec
2023-03-31 09:22:51,399 		3864 of 10000 with 72.18% 	 Time used:  0.55 sec
2023-03-31 09:22:52,027 		3888 of 10000 with 72.09% 	 Time used:  0.63 sec
2023-03-31 09:22:52,572 		3912 of 10000 with 72.03% 	 Time used:  0.55 sec
2023-03-31 09:22:53,134 		3936 of 10000 with 72.05% 	 Time used:  0.56 sec
2023-03-31 09:22:53,709 		3960 of 10000 with 72.02% 	 Time used:  0.57 sec
2023-03-31 09:22:54,335 		3984 of 10000 with 72.01% 	 Time used:  0.63 sec
2023-03-31 09:22:54,998 		4008 of 10000 with 71.91% 	 Time used:  0.66 sec
2023-03-31 09:22:55,560 		4032 of 10000 with 71.95% 	 Time used:  0.56 sec
2023-03-31 09:22:56,230 		4056 of 10000 with 72.02% 	 Time used:  0.67 sec
2023-03-31 09:22:56,857 		4080 of 10000 with 72.11% 	 Time used:  0.63 sec
2023-03-31 09:22:57,421 		4104 of 10000 with 72.20% 	 Time used:  0.56 sec
2023-03-31 09:22:58,045 		4128 of 10000 with 72.21% 	 Time used:  0.62 sec
2023-03-31 09:22:58,656 		4152 of 10000 with 72.23% 	 Time used:  0.61 sec
2023-03-31 09:22:59,289 		4176 of 10000 with 72.27% 	 Time used:  0.63 sec
2023-03-31 09:22:59,855 		4200 of 10000 with 72.36% 	 Time used:  0.56 sec
2023-03-31 09:23:00,418 		4224 of 10000 with 72.35% 	 Time used:  0.56 sec
2023-03-31 09:23:00,997 		4248 of 10000 with 72.43% 	 Time used:  0.58 sec
2023-03-31 09:23:01,602 		4272 of 10000 with 72.50% 	 Time used:  0.60 sec
2023-03-31 09:23:02,197 		4296 of 10000 with 72.49% 	 Time used:  0.59 sec
2023-03-31 09:23:02,745 		4320 of 10000 with 72.50% 	 Time used:  0.55 sec
2023-03-31 09:23:03,312 		4344 of 10000 with 72.54% 	 Time used:  0.57 sec
2023-03-31 09:23:03,929 		4368 of 10000 with 72.57% 	 Time used:  0.62 sec
2023-03-31 09:23:04,511 		4392 of 10000 with 72.59% 	 Time used:  0.58 sec
2023-03-31 09:23:05,182 		4416 of 10000 with 72.58% 	 Time used:  0.67 sec
2023-03-31 09:23:05,810 		4440 of 10000 with 72.66% 	 Time used:  0.63 sec
2023-03-31 09:23:06,446 		4464 of 10000 with 72.67% 	 Time used:  0.64 sec
2023-03-31 09:23:07,104 		4488 of 10000 with 72.62% 	 Time used:  0.66 sec
2023-03-31 09:23:07,684 		4512 of 10000 with 72.54% 	 Time used:  0.58 sec
2023-03-31 09:23:08,241 		4536 of 10000 with 72.53% 	 Time used:  0.56 sec
2023-03-31 09:23:08,927 		4560 of 10000 with 72.41% 	 Time used:  0.69 sec
2023-03-31 09:23:09,566 		4584 of 10000 with 72.38% 	 Time used:  0.64 sec
2023-03-31 09:23:10,181 		4608 of 10000 with 72.35% 	 Time used:  0.61 sec
2023-03-31 09:23:10,778 		4632 of 10000 with 72.30% 	 Time used:  0.60 sec
2023-03-31 09:23:11,409 		4656 of 10000 with 72.23% 	 Time used:  0.63 sec
2023-03-31 09:23:12,028 		4680 of 10000 with 72.26% 	 Time used:  0.62 sec
2023-03-31 09:23:12,653 		4704 of 10000 with 72.30% 	 Time used:  0.63 sec
2023-03-31 09:23:13,288 		4728 of 10000 with 72.23% 	 Time used:  0.63 sec
2023-03-31 09:23:13,846 		4752 of 10000 with 72.20% 	 Time used:  0.56 sec
2023-03-31 09:23:14,405 		4776 of 10000 with 72.26% 	 Time used:  0.56 sec
2023-03-31 09:23:14,979 		4800 of 10000 with 72.29% 	 Time used:  0.57 sec
2023-03-31 09:23:15,633 		4824 of 10000 with 72.33% 	 Time used:  0.65 sec
2023-03-31 09:23:16,233 		4848 of 10000 with 72.32% 	 Time used:  0.60 sec
2023-03-31 09:23:16,823 		4872 of 10000 with 72.35% 	 Time used:  0.59 sec
2023-03-31 09:23:17,409 		4896 of 10000 with 72.37% 	 Time used:  0.59 sec
2023-03-31 09:23:18,057 		4920 of 10000 with 72.40% 	 Time used:  0.65 sec
2023-03-31 09:23:18,703 		4944 of 10000 with 72.37% 	 Time used:  0.65 sec
2023-03-31 09:23:19,265 		4968 of 10000 with 72.30% 	 Time used:  0.56 sec
2023-03-31 09:23:19,874 		4992 of 10000 with 72.22% 	 Time used:  0.61 sec
2023-03-31 09:23:20,452 		5016 of 10000 with 72.19% 	 Time used:  0.58 sec
2023-03-31 09:23:20,994 		5040 of 10000 with 72.24% 	 Time used:  0.54 sec
2023-03-31 09:23:21,581 		5064 of 10000 with 72.24% 	 Time used:  0.59 sec
2023-03-31 09:23:22,190 		5088 of 10000 with 72.29% 	 Time used:  0.61 sec
2023-03-31 09:23:22,823 		5112 of 10000 with 72.26% 	 Time used:  0.63 sec
2023-03-31 09:23:23,451 		5136 of 10000 with 72.25% 	 Time used:  0.63 sec
2023-03-31 09:23:24,049 		5160 of 10000 with 72.25% 	 Time used:  0.60 sec
2023-03-31 09:23:24,620 		5184 of 10000 with 72.30% 	 Time used:  0.57 sec
2023-03-31 09:23:25,203 		5208 of 10000 with 72.24% 	 Time used:  0.58 sec
2023-03-31 09:23:25,856 		5232 of 10000 with 72.25% 	 Time used:  0.65 sec
2023-03-31 09:23:26,412 		5256 of 10000 with 72.26% 	 Time used:  0.55 sec
2023-03-31 09:23:27,033 		5280 of 10000 with 72.27% 	 Time used:  0.62 sec
2023-03-31 09:23:27,659 		5304 of 10000 with 72.27% 	 Time used:  0.63 sec
2023-03-31 09:23:28,252 		5328 of 10000 with 72.24% 	 Time used:  0.59 sec
2023-03-31 09:23:28,905 		5352 of 10000 with 72.22% 	 Time used:  0.65 sec
2023-03-31 09:23:29,520 		5376 of 10000 with 72.17% 	 Time used:  0.61 sec
2023-03-31 09:23:30,169 		5400 of 10000 with 72.13% 	 Time used:  0.65 sec
2023-03-31 09:23:30,719 		5424 of 10000 with 72.12% 	 Time used:  0.55 sec
2023-03-31 09:23:31,326 		5448 of 10000 with 72.10% 	 Time used:  0.61 sec
2023-03-31 09:23:32,023 		5472 of 10000 with 72.13% 	 Time used:  0.70 sec
2023-03-31 09:23:32,700 		5496 of 10000 with 72.18% 	 Time used:  0.68 sec
2023-03-31 09:23:33,293 		5520 of 10000 with 72.21% 	 Time used:  0.59 sec
2023-03-31 09:23:33,843 		5544 of 10000 with 72.19% 	 Time used:  0.55 sec
2023-03-31 09:23:34,474 		5568 of 10000 with 72.13% 	 Time used:  0.63 sec
2023-03-31 09:23:35,060 		5592 of 10000 with 72.14% 	 Time used:  0.59 sec
2023-03-31 09:23:35,670 		5616 of 10000 with 72.17% 	 Time used:  0.61 sec
2023-03-31 09:23:36,260 		5640 of 10000 with 72.16% 	 Time used:  0.59 sec
2023-03-31 09:23:36,893 		5664 of 10000 with 72.07% 	 Time used:  0.63 sec
2023-03-31 09:23:37,641 		5688 of 10000 with 72.05% 	 Time used:  0.75 sec
2023-03-31 09:23:38,259 		5712 of 10000 with 72.08% 	 Time used:  0.62 sec
2023-03-31 09:23:38,864 		5736 of 10000 with 72.07% 	 Time used:  0.60 sec
2023-03-31 09:23:39,505 		5760 of 10000 with 72.12% 	 Time used:  0.64 sec
2023-03-31 09:23:40,110 		5784 of 10000 with 72.15% 	 Time used:  0.60 sec
2023-03-31 09:23:40,675 		5808 of 10000 with 72.16% 	 Time used:  0.56 sec
2023-03-31 09:23:41,312 		5832 of 10000 with 72.10% 	 Time used:  0.64 sec
2023-03-31 09:23:42,020 		5856 of 10000 with 72.03% 	 Time used:  0.71 sec
2023-03-31 09:23:42,636 		5880 of 10000 with 72.04% 	 Time used:  0.61 sec
2023-03-31 09:23:43,201 		5904 of 10000 with 72.02% 	 Time used:  0.56 sec
2023-03-31 09:23:43,865 		5928 of 10000 with 71.95% 	 Time used:  0.66 sec
2023-03-31 09:23:44,462 		5952 of 10000 with 71.94% 	 Time used:  0.60 sec
2023-03-31 09:23:45,088 		5976 of 10000 with 71.94% 	 Time used:  0.63 sec
2023-03-31 09:23:45,687 		6000 of 10000 with 71.90% 	 Time used:  0.60 sec
2023-03-31 09:23:46,287 		6024 of 10000 with 71.83% 	 Time used:  0.60 sec
2023-03-31 09:23:46,897 		6048 of 10000 with 71.89% 	 Time used:  0.61 sec
2023-03-31 09:23:47,468 		6072 of 10000 with 71.87% 	 Time used:  0.57 sec
2023-03-31 09:23:48,022 		6096 of 10000 with 71.90% 	 Time used:  0.55 sec
2023-03-31 09:23:48,632 		6120 of 10000 with 71.94% 	 Time used:  0.61 sec
2023-03-31 09:23:49,219 		6144 of 10000 with 71.89% 	 Time used:  0.59 sec
2023-03-31 09:23:49,831 		6168 of 10000 with 71.81% 	 Time used:  0.61 sec
2023-03-31 09:23:50,416 		6192 of 10000 with 71.83% 	 Time used:  0.59 sec
2023-03-31 09:23:50,992 		6216 of 10000 with 71.83% 	 Time used:  0.58 sec
2023-03-31 09:23:51,761 		6240 of 10000 with 71.84% 	 Time used:  0.77 sec
2023-03-31 09:23:52,330 		6264 of 10000 with 71.86% 	 Time used:  0.57 sec
2023-03-31 09:23:52,947 		6288 of 10000 with 71.90% 	 Time used:  0.62 sec
2023-03-31 09:23:53,493 		6312 of 10000 with 71.91% 	 Time used:  0.55 sec
2023-03-31 09:23:54,066 		6336 of 10000 with 71.94% 	 Time used:  0.57 sec
2023-03-31 09:23:54,625 		6360 of 10000 with 72.00% 	 Time used:  0.56 sec
2023-03-31 09:23:55,285 		6384 of 10000 with 71.95% 	 Time used:  0.66 sec
2023-03-31 09:23:55,874 		6408 of 10000 with 71.94% 	 Time used:  0.59 sec
2023-03-31 09:23:56,479 		6432 of 10000 with 71.94% 	 Time used:  0.60 sec
2023-03-31 09:23:57,055 		6456 of 10000 with 71.93% 	 Time used:  0.58 sec
2023-03-31 09:23:57,710 		6480 of 10000 with 71.91% 	 Time used:  0.65 sec
2023-03-31 09:23:58,276 		6504 of 10000 with 71.85% 	 Time used:  0.57 sec
2023-03-31 09:23:58,882 		6528 of 10000 with 71.89% 	 Time used:  0.61 sec
2023-03-31 09:23:59,459 		6552 of 10000 with 71.87% 	 Time used:  0.58 sec
2023-03-31 09:24:00,113 		6576 of 10000 with 71.90% 	 Time used:  0.65 sec
2023-03-31 09:24:00,709 		6600 of 10000 with 71.86% 	 Time used:  0.60 sec
2023-03-31 09:24:01,297 		6624 of 10000 with 71.91% 	 Time used:  0.59 sec
2023-03-31 09:24:01,947 		6648 of 10000 with 71.90% 	 Time used:  0.65 sec
2023-03-31 09:24:02,506 		6672 of 10000 with 71.94% 	 Time used:  0.56 sec
2023-03-31 09:24:03,173 		6696 of 10000 with 71.92% 	 Time used:  0.67 sec
2023-03-31 09:24:03,743 		6720 of 10000 with 71.90% 	 Time used:  0.57 sec
2023-03-31 09:24:04,332 		6744 of 10000 with 71.92% 	 Time used:  0.59 sec
2023-03-31 09:24:04,901 		6768 of 10000 with 71.88% 	 Time used:  0.57 sec
2023-03-31 09:24:05,466 		6792 of 10000 with 71.85% 	 Time used:  0.56 sec
2023-03-31 09:24:06,007 		6816 of 10000 with 71.89% 	 Time used:  0.54 sec
2023-03-31 09:24:06,582 		6840 of 10000 with 71.92% 	 Time used:  0.57 sec
2023-03-31 09:24:07,132 		6864 of 10000 with 71.87% 	 Time used:  0.55 sec
2023-03-31 09:24:07,961 		6888 of 10000 with 71.86% 	 Time used:  0.83 sec
2023-03-31 09:24:08,594 		6912 of 10000 with 71.86% 	 Time used:  0.63 sec
2023-03-31 09:24:09,144 		6936 of 10000 with 71.83% 	 Time used:  0.55 sec
2023-03-31 09:24:09,761 		6960 of 10000 with 71.81% 	 Time used:  0.62 sec
2023-03-31 09:24:10,384 		6984 of 10000 with 71.79% 	 Time used:  0.62 sec
2023-03-31 09:24:11,046 		7008 of 10000 with 71.73% 	 Time used:  0.66 sec
2023-03-31 09:24:11,598 		7032 of 10000 with 71.72% 	 Time used:  0.55 sec
2023-03-31 09:24:12,160 		7056 of 10000 with 71.73% 	 Time used:  0.56 sec
2023-03-31 09:24:12,724 		7080 of 10000 with 71.71% 	 Time used:  0.56 sec
2023-03-31 09:24:13,318 		7104 of 10000 with 71.71% 	 Time used:  0.59 sec
2023-03-31 09:24:13,878 		7128 of 10000 with 71.72% 	 Time used:  0.56 sec
2023-03-31 09:24:14,521 		7152 of 10000 with 71.73% 	 Time used:  0.64 sec
2023-03-31 09:24:15,146 		7176 of 10000 with 71.77% 	 Time used:  0.63 sec
2023-03-31 09:24:15,718 		7200 of 10000 with 71.78% 	 Time used:  0.57 sec
2023-03-31 09:24:16,332 		7224 of 10000 with 71.71% 	 Time used:  0.61 sec
2023-03-31 09:24:16,970 		7248 of 10000 with 71.67% 	 Time used:  0.64 sec
2023-03-31 09:24:17,528 		7272 of 10000 with 71.69% 	 Time used:  0.56 sec
2023-03-31 09:24:18,133 		7296 of 10000 with 71.71% 	 Time used:  0.60 sec
2023-03-31 09:24:18,696 		7320 of 10000 with 71.73% 	 Time used:  0.56 sec
2023-03-31 09:24:19,316 		7344 of 10000 with 71.80% 	 Time used:  0.62 sec
2023-03-31 09:24:19,960 		7368 of 10000 with 71.80% 	 Time used:  0.64 sec
2023-03-31 09:24:20,559 		7392 of 10000 with 71.82% 	 Time used:  0.60 sec
2023-03-31 09:24:21,257 		7416 of 10000 with 71.79% 	 Time used:  0.70 sec
2023-03-31 09:24:21,844 		7440 of 10000 with 71.80% 	 Time used:  0.59 sec
2023-03-31 09:24:22,427 		7464 of 10000 with 71.72% 	 Time used:  0.58 sec
2023-03-31 09:24:23,016 		7488 of 10000 with 71.78% 	 Time used:  0.59 sec
2023-03-31 09:24:23,601 		7512 of 10000 with 71.77% 	 Time used:  0.58 sec
2023-03-31 09:24:24,161 		7536 of 10000 with 71.75% 	 Time used:  0.56 sec
2023-03-31 09:24:24,812 		7560 of 10000 with 71.72% 	 Time used:  0.65 sec
2023-03-31 09:24:25,455 		7584 of 10000 with 71.78% 	 Time used:  0.64 sec
2023-03-31 09:24:26,032 		7608 of 10000 with 71.79% 	 Time used:  0.58 sec
2023-03-31 09:24:26,582 		7632 of 10000 with 71.80% 	 Time used:  0.55 sec
2023-03-31 09:24:27,129 		7656 of 10000 with 71.83% 	 Time used:  0.55 sec
2023-03-31 09:24:27,779 		7680 of 10000 with 71.85% 	 Time used:  0.65 sec
2023-03-31 09:24:28,359 		7704 of 10000 with 71.88% 	 Time used:  0.58 sec
2023-03-31 09:24:28,996 		7728 of 10000 with 71.84% 	 Time used:  0.64 sec
2023-03-31 09:24:29,606 		7752 of 10000 with 71.81% 	 Time used:  0.61 sec
2023-03-31 09:24:30,255 		7776 of 10000 with 71.85% 	 Time used:  0.65 sec
2023-03-31 09:24:30,936 		7800 of 10000 with 71.79% 	 Time used:  0.68 sec
2023-03-31 09:24:31,511 		7824 of 10000 with 71.79% 	 Time used:  0.58 sec
2023-03-31 09:24:32,159 		7848 of 10000 with 71.81% 	 Time used:  0.65 sec
2023-03-31 09:24:32,827 		7872 of 10000 with 71.80% 	 Time used:  0.67 sec
2023-03-31 09:24:33,348 		7896 of 10000 with 71.78% 	 Time used:  0.52 sec
2023-03-31 09:24:33,923 		7920 of 10000 with 71.74% 	 Time used:  0.57 sec
2023-03-31 09:24:34,494 		7944 of 10000 with 71.71% 	 Time used:  0.57 sec
2023-03-31 09:24:35,060 		7968 of 10000 with 71.69% 	 Time used:  0.57 sec
2023-03-31 09:24:35,663 		7992 of 10000 with 71.61% 	 Time used:  0.60 sec
2023-03-31 09:24:36,254 		8016 of 10000 with 71.62% 	 Time used:  0.59 sec
2023-03-31 09:24:36,869 		8040 of 10000 with 71.67% 	 Time used:  0.61 sec
2023-03-31 09:24:37,421 		8064 of 10000 with 71.66% 	 Time used:  0.55 sec
2023-03-31 09:24:38,052 		8088 of 10000 with 71.66% 	 Time used:  0.63 sec
2023-03-31 09:24:38,656 		8112 of 10000 with 71.68% 	 Time used:  0.60 sec
2023-03-31 09:24:39,209 		8136 of 10000 with 71.68% 	 Time used:  0.55 sec
2023-03-31 09:24:39,834 		8160 of 10000 with 71.73% 	 Time used:  0.62 sec
2023-03-31 09:24:40,448 		8184 of 10000 with 71.71% 	 Time used:  0.61 sec
2023-03-31 09:24:41,037 		8208 of 10000 with 71.73% 	 Time used:  0.59 sec
2023-03-31 09:24:41,637 		8232 of 10000 with 71.76% 	 Time used:  0.60 sec
2023-03-31 09:24:42,347 		8256 of 10000 with 71.75% 	 Time used:  0.71 sec
2023-03-31 09:24:42,955 		8280 of 10000 with 71.75% 	 Time used:  0.61 sec
2023-03-31 09:24:43,563 		8304 of 10000 with 71.70% 	 Time used:  0.61 sec
2023-03-31 09:24:44,174 		8328 of 10000 with 71.66% 	 Time used:  0.61 sec
2023-03-31 09:24:44,781 		8352 of 10000 with 71.68% 	 Time used:  0.61 sec
2023-03-31 09:24:45,381 		8376 of 10000 with 71.68% 	 Time used:  0.60 sec
2023-03-31 09:24:46,086 		8400 of 10000 with 71.70% 	 Time used:  0.70 sec
2023-03-31 09:24:46,674 		8424 of 10000 with 71.71% 	 Time used:  0.59 sec
2023-03-31 09:24:47,236 		8448 of 10000 with 71.71% 	 Time used:  0.56 sec
2023-03-31 09:24:47,978 		8472 of 10000 with 71.68% 	 Time used:  0.74 sec
2023-03-31 09:24:48,605 		8496 of 10000 with 71.63% 	 Time used:  0.63 sec
2023-03-31 09:24:49,160 		8520 of 10000 with 71.68% 	 Time used:  0.56 sec
2023-03-31 09:24:49,782 		8544 of 10000 with 71.69% 	 Time used:  0.62 sec
2023-03-31 09:24:50,442 		8568 of 10000 with 71.69% 	 Time used:  0.66 sec
2023-03-31 09:24:51,027 		8592 of 10000 with 71.66% 	 Time used:  0.58 sec
2023-03-31 09:24:51,723 		8616 of 10000 with 71.63% 	 Time used:  0.70 sec
2023-03-31 09:24:52,356 		8640 of 10000 with 71.59% 	 Time used:  0.63 sec
2023-03-31 09:24:52,960 		8664 of 10000 with 71.56% 	 Time used:  0.60 sec
2023-03-31 09:24:53,559 		8688 of 10000 with 71.52% 	 Time used:  0.60 sec
2023-03-31 09:24:54,088 		8712 of 10000 with 71.56% 	 Time used:  0.53 sec
2023-03-31 09:24:54,753 		8736 of 10000 with 71.51% 	 Time used:  0.66 sec
2023-03-31 09:24:55,395 		8760 of 10000 with 71.51% 	 Time used:  0.64 sec
2023-03-31 09:24:56,002 		8784 of 10000 with 71.52% 	 Time used:  0.61 sec
2023-03-31 09:24:56,606 		8808 of 10000 with 71.55% 	 Time used:  0.60 sec
2023-03-31 09:24:57,212 		8832 of 10000 with 71.55% 	 Time used:  0.61 sec
2023-03-31 09:24:57,846 		8856 of 10000 with 71.52% 	 Time used:  0.63 sec
2023-03-31 09:24:58,400 		8880 of 10000 with 71.51% 	 Time used:  0.55 sec
2023-03-31 09:24:58,970 		8904 of 10000 with 71.51% 	 Time used:  0.57 sec
2023-03-31 09:24:59,549 		8928 of 10000 with 71.56% 	 Time used:  0.58 sec
2023-03-31 09:25:00,130 		8952 of 10000 with 71.55% 	 Time used:  0.58 sec
2023-03-31 09:25:00,700 		8976 of 10000 with 71.51% 	 Time used:  0.57 sec
2023-03-31 09:25:01,346 		9000 of 10000 with 71.50% 	 Time used:  0.65 sec
2023-03-31 09:25:01,925 		9024 of 10000 with 71.49% 	 Time used:  0.58 sec
2023-03-31 09:25:02,546 		9048 of 10000 with 71.44% 	 Time used:  0.62 sec
2023-03-31 09:25:03,148 		9072 of 10000 with 71.44% 	 Time used:  0.60 sec
2023-03-31 09:25:03,774 		9096 of 10000 with 71.44% 	 Time used:  0.63 sec
2023-03-31 09:25:04,370 		9120 of 10000 with 71.48% 	 Time used:  0.60 sec
2023-03-31 09:25:04,976 		9144 of 10000 with 71.45% 	 Time used:  0.61 sec
2023-03-31 09:25:05,537 		9168 of 10000 with 71.48% 	 Time used:  0.56 sec
2023-03-31 09:25:06,144 		9192 of 10000 with 71.51% 	 Time used:  0.61 sec
2023-03-31 09:25:06,799 		9216 of 10000 with 71.55% 	 Time used:  0.66 sec
2023-03-31 09:25:07,406 		9240 of 10000 with 71.55% 	 Time used:  0.61 sec
2023-03-31 09:25:08,224 		9264 of 10000 with 71.56% 	 Time used:  0.82 sec
2023-03-31 09:25:08,827 		9288 of 10000 with 71.53% 	 Time used:  0.60 sec
2023-03-31 09:25:09,516 		9312 of 10000 with 71.52% 	 Time used:  0.69 sec
2023-03-31 09:25:10,086 		9336 of 10000 with 71.56% 	 Time used:  0.57 sec
2023-03-31 09:25:10,749 		9360 of 10000 with 71.54% 	 Time used:  0.66 sec
2023-03-31 09:25:11,344 		9384 of 10000 with 71.52% 	 Time used:  0.59 sec
2023-03-31 09:25:12,061 		9408 of 10000 with 71.50% 	 Time used:  0.72 sec
2023-03-31 09:25:12,656 		9432 of 10000 with 71.48% 	 Time used:  0.59 sec
2023-03-31 09:25:13,259 		9456 of 10000 with 71.45% 	 Time used:  0.60 sec
2023-03-31 09:25:13,799 		9480 of 10000 with 71.46% 	 Time used:  0.54 sec
2023-03-31 09:25:14,401 		9504 of 10000 with 71.46% 	 Time used:  0.60 sec
2023-03-31 09:25:15,008 		9528 of 10000 with 71.48% 	 Time used:  0.61 sec
2023-03-31 09:25:15,549 		9552 of 10000 with 71.51% 	 Time used:  0.54 sec
2023-03-31 09:25:16,151 		9576 of 10000 with 71.51% 	 Time used:  0.60 sec
2023-03-31 09:25:16,742 		9600 of 10000 with 71.50% 	 Time used:  0.59 sec
2023-03-31 09:25:17,359 		9624 of 10000 with 71.51% 	 Time used:  0.62 sec
2023-03-31 09:25:17,944 		9648 of 10000 with 71.54% 	 Time used:  0.58 sec
2023-03-31 09:25:18,483 		9672 of 10000 with 71.59% 	 Time used:  0.54 sec
2023-03-31 09:25:19,118 		9696 of 10000 with 71.63% 	 Time used:  0.63 sec
2023-03-31 09:25:19,739 		9720 of 10000 with 71.65% 	 Time used:  0.62 sec
2023-03-31 09:25:20,337 		9744 of 10000 with 71.63% 	 Time used:  0.60 sec
2023-03-31 09:25:20,971 		9768 of 10000 with 71.65% 	 Time used:  0.63 sec
2023-03-31 09:25:21,585 		9792 of 10000 with 71.61% 	 Time used:  0.61 sec
2023-03-31 09:25:22,152 		9816 of 10000 with 71.62% 	 Time used:  0.57 sec
2023-03-31 09:25:22,762 		9840 of 10000 with 71.61% 	 Time used:  0.61 sec
2023-03-31 09:25:23,395 		9864 of 10000 with 71.59% 	 Time used:  0.63 sec
2023-03-31 09:25:23,983 		9888 of 10000 with 71.57% 	 Time used:  0.59 sec
2023-03-31 09:25:24,568 		9912 of 10000 with 71.57% 	 Time used:  0.58 sec
2023-03-31 09:25:25,126 		9936 of 10000 with 71.58% 	 Time used:  0.56 sec
2023-03-31 09:25:25,754 		9960 of 10000 with 71.58% 	 Time used:  0.63 sec
2023-03-31 09:25:26,340 		9984 of 10000 with 71.52% 	 Time used:  0.59 sec
2023-03-31 09:25:26,760 		10000 of 10000 with 71.54% 	 Time used:  0.42 sec
2023-03-31 09:25:26,760 
2023-03-31 09:25:26,763 			Learning rate: weights:   1.000e-02    
2023-03-31 09:25:26,763 			Last test performance: 71.54%
2023-03-31 09:25:26,763 ----------------
2023-03-31 09:25:39,423   48  =>  0    		Training 486 pattern with 72.50% 	Forward time: 	12.43 sec
2023-03-31 09:25:39,423 			Loss:    6.388e-01    			Backward time: 	 0.22 sec 
2023-03-31 09:25:39,423 ADAM: Layer 0 -> dw_min:9.9696e-01  dw_max:1.0029e+00 lr:1.0000e-02
2023-03-31 09:25:39,424 ADAM: Layer 1 -> dw_min:9.9420e-01  dw_max:1.0045e+00 lr:1.0000e-02
2023-03-31 09:25:39,424 ADAM: Layer 2 -> dw_min:9.8960e-01  dw_max:1.0099e+00 lr:1.0000e-02
2023-03-31 09:25:39,424 ADAM: Layer 3 -> dw_min:9.9681e-01  dw_max:1.0044e+00 lr:1.0000e-02
2023-03-31 09:25:39,448 			Learning rate: weights:   1.000e-02    
2023-03-31 09:25:39,448 			Last test performance: 71.54%
2023-03-31 09:25:39,448 ----------------
2023-03-31 09:25:51,944   48  =>  1    		Training 486 pattern with 75.83% 	Forward time: 	12.27 sec
2023-03-31 09:25:51,944 			Loss:    5.825e-01    			Backward time: 	 0.22 sec 
2023-03-31 09:25:51,944 ADAM: Layer 0 -> dw_min:9.9686e-01  dw_max:1.0025e+00 lr:1.0000e-02
2023-03-31 09:25:51,944 ADAM: Layer 1 -> dw_min:9.9368e-01  dw_max:1.0043e+00 lr:1.0000e-02
2023-03-31 09:25:51,944 ADAM: Layer 2 -> dw_min:9.9028e-01  dw_max:1.0094e+00 lr:1.0000e-02
2023-03-31 09:25:51,945 ADAM: Layer 3 -> dw_min:9.9684e-01  dw_max:1.0049e+00 lr:1.0000e-02
2023-03-31 09:25:52,058 			Learning rate: weights:   1.000e-02    
2023-03-31 09:25:52,058 			Last test performance: 71.54%
2023-03-31 09:25:52,058 ----------------
2023-03-31 09:26:04,382   48  =>  2    		Training 486 pattern with 72.08% 	Forward time: 	12.10 sec
2023-03-31 09:26:04,382 			Loss:    6.723e-01    			Backward time: 	 0.22 sec 
2023-03-31 09:26:04,382 ADAM: Layer 0 -> dw_min:9.9686e-01  dw_max:1.0026e+00 lr:1.0000e-02
2023-03-31 09:26:04,383 ADAM: Layer 1 -> dw_min:9.9444e-01  dw_max:1.0046e+00 lr:1.0000e-02
2023-03-31 09:26:04,383 ADAM: Layer 2 -> dw_min:9.8758e-01  dw_max:1.0114e+00 lr:1.0000e-02
2023-03-31 09:26:04,383 ADAM: Layer 3 -> dw_min:9.9578e-01  dw_max:1.0052e+00 lr:1.0000e-02
2023-03-31 09:26:04,431 			Learning rate: weights:   1.000e-02    
2023-03-31 09:26:04,431 			Last test performance: 71.54%
2023-03-31 09:26:04,431 ----------------
2023-03-31 09:26:16,565   48  =>  3    		Training 486 pattern with 71.04% 	Forward time: 	11.91 sec
2023-03-31 09:26:16,565 			Loss:    6.669e-01    			Backward time: 	 0.22 sec 
2023-03-31 09:26:16,566 ADAM: Layer 0 -> dw_min:9.9627e-01  dw_max:1.0029e+00 lr:1.0000e-02
2023-03-31 09:26:16,566 ADAM: Layer 1 -> dw_min:9.9421e-01  dw_max:1.0050e+00 lr:1.0000e-02
2023-03-31 09:26:16,566 ADAM: Layer 2 -> dw_min:9.8917e-01  dw_max:1.0101e+00 lr:1.0000e-02
2023-03-31 09:26:16,566 ADAM: Layer 3 -> dw_min:9.9619e-01  dw_max:1.0055e+00 lr:1.0000e-02
2023-03-31 09:26:16,676 			Learning rate: weights:   1.000e-02    
2023-03-31 09:26:16,676 			Last test performance: 71.54%
2023-03-31 09:26:16,676 ----------------
2023-03-31 09:26:28,830   48  =>  4    		Training 486 pattern with 76.88% 	Forward time: 	11.93 sec
2023-03-31 09:26:28,830 			Loss:    5.738e-01    			Backward time: 	 0.22 sec 
2023-03-31 09:26:28,831 ADAM: Layer 0 -> dw_min:9.9586e-01  dw_max:1.0030e+00 lr:1.0000e-02
2023-03-31 09:26:28,831 ADAM: Layer 1 -> dw_min:9.9387e-01  dw_max:1.0056e+00 lr:1.0000e-02
2023-03-31 09:26:28,831 ADAM: Layer 2 -> dw_min:9.9032e-01  dw_max:1.0105e+00 lr:1.0000e-02
2023-03-31 09:26:28,831 ADAM: Layer 3 -> dw_min:9.9587e-01  dw_max:1.0054e+00 lr:1.0000e-02
2023-03-31 09:26:28,936 			Learning rate: weights:   1.000e-02    
2023-03-31 09:26:28,936 			Last test performance: 71.54%
2023-03-31 09:26:28,936 ----------------
2023-03-31 09:26:41,267   48  =>  5    		Training 486 pattern with 74.58% 	Forward time: 	12.10 sec
2023-03-31 09:26:41,268 			Loss:    6.085e-01    			Backward time: 	 0.22 sec 
2023-03-31 09:26:41,268 ADAM: Layer 0 -> dw_min:9.9528e-01  dw_max:1.0035e+00 lr:1.0000e-02
2023-03-31 09:26:41,268 ADAM: Layer 1 -> dw_min:9.9410e-01  dw_max:1.0056e+00 lr:1.0000e-02
2023-03-31 09:26:41,268 ADAM: Layer 2 -> dw_min:9.8830e-01  dw_max:1.0095e+00 lr:1.0000e-02
2023-03-31 09:26:41,268 ADAM: Layer 3 -> dw_min:9.9538e-01  dw_max:1.0064e+00 lr:1.0000e-02
2023-03-31 09:26:41,355 			Learning rate: weights:   1.000e-02    
2023-03-31 09:26:41,355 			Last test performance: 71.54%
2023-03-31 09:26:41,355 ----------------
2023-03-31 09:26:53,654   48  =>  6    		Training 486 pattern with 71.25% 	Forward time: 	12.07 sec
2023-03-31 09:26:53,654 			Loss:    6.718e-01    			Backward time: 	 0.22 sec 
2023-03-31 09:26:53,654 ADAM: Layer 0 -> dw_min:9.9526e-01  dw_max:1.0033e+00 lr:1.0000e-02
2023-03-31 09:26:53,654 ADAM: Layer 1 -> dw_min:9.9419e-01  dw_max:1.0062e+00 lr:1.0000e-02
2023-03-31 09:26:53,655 ADAM: Layer 2 -> dw_min:9.8884e-01  dw_max:1.0093e+00 lr:1.0000e-02
2023-03-31 09:26:53,655 ADAM: Layer 3 -> dw_min:9.9551e-01  dw_max:1.0058e+00 lr:1.0000e-02
2023-03-31 09:26:53,739 			Learning rate: weights:   1.000e-02    
2023-03-31 09:26:53,739 			Last test performance: 71.54%
2023-03-31 09:26:53,739 ----------------
2023-03-31 09:27:06,063   48  =>  7    		Training 486 pattern with 73.96% 	Forward time: 	12.10 sec
2023-03-31 09:27:06,064 			Loss:    6.026e-01    			Backward time: 	 0.22 sec 
2023-03-31 09:27:06,064 ADAM: Layer 0 -> dw_min:9.9526e-01  dw_max:1.0040e+00 lr:1.0000e-02
2023-03-31 09:27:06,064 ADAM: Layer 1 -> dw_min:9.9390e-01  dw_max:1.0060e+00 lr:1.0000e-02
2023-03-31 09:27:06,064 ADAM: Layer 2 -> dw_min:9.8911e-01  dw_max:1.0099e+00 lr:1.0000e-02
2023-03-31 09:27:06,064 ADAM: Layer 3 -> dw_min:9.9602e-01  dw_max:1.0065e+00 lr:1.0000e-02
2023-03-31 09:27:06,149 			Learning rate: weights:   1.000e-02    
2023-03-31 09:27:06,149 			Last test performance: 71.54%
2023-03-31 09:27:06,149 ----------------
2023-03-31 09:27:18,435   48  =>  8    		Training 486 pattern with 72.29% 	Forward time: 	12.06 sec
2023-03-31 09:27:18,435 			Loss:    6.696e-01    			Backward time: 	 0.22 sec 
2023-03-31 09:27:18,435 ADAM: Layer 0 -> dw_min:9.9490e-01  dw_max:1.0049e+00 lr:1.0000e-02
2023-03-31 09:27:18,435 ADAM: Layer 1 -> dw_min:9.9323e-01  dw_max:1.0068e+00 lr:1.0000e-02
2023-03-31 09:27:18,435 ADAM: Layer 2 -> dw_min:9.8694e-01  dw_max:1.0091e+00 lr:1.0000e-02
2023-03-31 09:27:18,436 ADAM: Layer 3 -> dw_min:9.9569e-01  dw_max:1.0061e+00 lr:1.0000e-02
2023-03-31 09:27:18,518 			Learning rate: weights:   1.000e-02    
2023-03-31 09:27:18,518 			Last test performance: 71.54%
2023-03-31 09:27:18,518 ----------------
2023-03-31 09:27:30,870   48  =>  9    		Training 486 pattern with 70.42% 	Forward time: 	12.12 sec
2023-03-31 09:27:30,870 			Loss:    6.969e-01    			Backward time: 	 0.22 sec 
2023-03-31 09:27:30,870 ADAM: Layer 0 -> dw_min:9.9516e-01  dw_max:1.0047e+00 lr:1.0000e-02
2023-03-31 09:27:30,870 ADAM: Layer 1 -> dw_min:9.9413e-01  dw_max:1.0065e+00 lr:1.0000e-02
2023-03-31 09:27:30,870 ADAM: Layer 2 -> dw_min:9.8739e-01  dw_max:1.0130e+00 lr:1.0000e-02
2023-03-31 09:27:30,871 ADAM: Layer 3 -> dw_min:9.9516e-01  dw_max:1.0055e+00 lr:1.0000e-02
2023-03-31 09:27:30,926 			Learning rate: weights:   1.000e-02    
2023-03-31 09:27:30,926 			Last test performance: 71.54%
2023-03-31 09:27:30,926 ----------------
2023-03-31 09:27:42,987   48  =>  10   		Training 486 pattern with 74.58% 	Forward time: 	11.83 sec
2023-03-31 09:27:42,987 			Loss:    6.094e-01    			Backward time: 	 0.22 sec 
2023-03-31 09:27:42,987 ADAM: Layer 0 -> dw_min:9.9465e-01  dw_max:1.0044e+00 lr:1.0000e-02
2023-03-31 09:27:42,987 ADAM: Layer 1 -> dw_min:9.9354e-01  dw_max:1.0067e+00 lr:1.0000e-02
2023-03-31 09:27:42,987 ADAM: Layer 2 -> dw_min:9.8884e-01  dw_max:1.0117e+00 lr:1.0000e-02
2023-03-31 09:27:42,987 ADAM: Layer 3 -> dw_min:9.9603e-01  dw_max:1.0051e+00 lr:1.0000e-02
2023-03-31 09:27:43,070 			Learning rate: weights:   1.000e-02    
2023-03-31 09:27:43,070 			Last test performance: 71.54%
2023-03-31 09:27:43,070 ----------------
2023-03-31 09:27:55,368   48  =>  11   		Training 486 pattern with 75.42% 	Forward time: 	12.07 sec
2023-03-31 09:27:55,368 			Loss:    5.848e-01    			Backward time: 	 0.22 sec 
2023-03-31 09:27:55,368 ADAM: Layer 0 -> dw_min:9.9529e-01  dw_max:1.0044e+00 lr:1.0000e-02
2023-03-31 09:27:55,368 ADAM: Layer 1 -> dw_min:9.9417e-01  dw_max:1.0067e+00 lr:1.0000e-02
2023-03-31 09:27:55,369 ADAM: Layer 2 -> dw_min:9.8888e-01  dw_max:1.0103e+00 lr:1.0000e-02
2023-03-31 09:27:55,369 ADAM: Layer 3 -> dw_min:9.9608e-01  dw_max:1.0046e+00 lr:1.0000e-02
2023-03-31 09:27:55,427 			Learning rate: weights:   1.000e-02    
2023-03-31 09:27:55,427 			Last test performance: 71.54%
2023-03-31 09:27:55,427 ----------------
2023-03-31 09:28:07,604   48  =>  12   		Training 486 pattern with 72.92% 	Forward time: 	11.95 sec
2023-03-31 09:28:07,604 			Loss:    6.662e-01    			Backward time: 	 0.22 sec 
2023-03-31 09:28:07,604 ADAM: Layer 0 -> dw_min:9.9638e-01  dw_max:1.0040e+00 lr:1.0000e-02
2023-03-31 09:28:07,605 ADAM: Layer 1 -> dw_min:9.9431e-01  dw_max:1.0067e+00 lr:1.0000e-02
2023-03-31 09:28:07,605 ADAM: Layer 2 -> dw_min:9.8973e-01  dw_max:1.0106e+00 lr:1.0000e-02
2023-03-31 09:28:07,605 ADAM: Layer 3 -> dw_min:9.9587e-01  dw_max:1.0042e+00 lr:1.0000e-02
2023-03-31 09:28:07,627 			Learning rate: weights:   1.000e-02    
2023-03-31 09:28:07,627 			Last test performance: 71.54%
2023-03-31 09:28:07,627 ----------------
2023-03-31 09:28:20,207   48  =>  13   		Training 486 pattern with 74.58% 	Forward time: 	12.35 sec
2023-03-31 09:28:20,207 			Loss:    6.396e-01    			Backward time: 	 0.22 sec 
2023-03-31 09:28:20,207 ADAM: Layer 0 -> dw_min:9.9712e-01  dw_max:1.0032e+00 lr:1.0000e-02
2023-03-31 09:28:20,208 ADAM: Layer 1 -> dw_min:9.9447e-01  dw_max:1.0054e+00 lr:1.0000e-02
2023-03-31 09:28:20,208 ADAM: Layer 2 -> dw_min:9.9123e-01  dw_max:1.0091e+00 lr:1.0000e-02
2023-03-31 09:28:20,208 ADAM: Layer 3 -> dw_min:9.9591e-01  dw_max:1.0054e+00 lr:1.0000e-02
2023-03-31 09:28:20,284 			Learning rate: weights:   1.000e-02    
2023-03-31 09:28:20,284 			Last test performance: 71.54%
2023-03-31 09:28:20,284 ----------------
2023-03-31 09:28:32,481   48  =>  14   		Training 486 pattern with 69.38% 	Forward time: 	11.97 sec
2023-03-31 09:28:32,481 			Loss:    7.272e-01    			Backward time: 	 0.22 sec 
2023-03-31 09:28:32,481 ADAM: Layer 0 -> dw_min:9.9715e-01  dw_max:1.0035e+00 lr:1.0000e-02
2023-03-31 09:28:32,481 ADAM: Layer 1 -> dw_min:9.9439e-01  dw_max:1.0054e+00 lr:1.0000e-02
2023-03-31 09:28:32,481 ADAM: Layer 2 -> dw_min:9.9190e-01  dw_max:1.0096e+00 lr:1.0000e-02
2023-03-31 09:28:32,481 ADAM: Layer 3 -> dw_min:9.9588e-01  dw_max:1.0051e+00 lr:1.0000e-02
2023-03-31 09:28:32,541 			Learning rate: weights:   1.000e-02    
2023-03-31 09:28:32,541 			Last test performance: 71.54%
2023-03-31 09:28:32,541 ----------------
2023-03-31 09:28:44,734   48  =>  15   		Training 486 pattern with 71.46% 	Forward time: 	11.97 sec
2023-03-31 09:28:44,735 			Loss:    6.526e-01    			Backward time: 	 0.22 sec 
2023-03-31 09:28:44,735 ADAM: Layer 0 -> dw_min:9.9711e-01  dw_max:1.0034e+00 lr:1.0000e-02
2023-03-31 09:28:44,735 ADAM: Layer 1 -> dw_min:9.9358e-01  dw_max:1.0063e+00 lr:1.0000e-02
2023-03-31 09:28:44,735 ADAM: Layer 2 -> dw_min:9.8832e-01  dw_max:1.0109e+00 lr:1.0000e-02
2023-03-31 09:28:44,735 ADAM: Layer 3 -> dw_min:9.9571e-01  dw_max:1.0048e+00 lr:1.0000e-02
2023-03-31 09:28:44,900 			Learning rate: weights:   1.000e-02    
2023-03-31 09:28:44,900 			Last test performance: 71.54%
2023-03-31 09:28:44,900 ----------------
2023-03-31 09:28:57,288   48  =>  16   		Training 486 pattern with 74.17% 	Forward time: 	12.16 sec
2023-03-31 09:28:57,289 			Loss:    6.128e-01    			Backward time: 	 0.22 sec 
2023-03-31 09:28:57,289 ADAM: Layer 0 -> dw_min:9.9766e-01  dw_max:1.0028e+00 lr:1.0000e-02
2023-03-31 09:28:57,289 ADAM: Layer 1 -> dw_min:9.9401e-01  dw_max:1.0057e+00 lr:1.0000e-02
2023-03-31 09:28:57,289 ADAM: Layer 2 -> dw_min:9.8897e-01  dw_max:1.0089e+00 lr:1.0000e-02
2023-03-31 09:28:57,289 ADAM: Layer 3 -> dw_min:9.9611e-01  dw_max:1.0043e+00 lr:1.0000e-02
2023-03-31 09:28:57,317 			Learning rate: weights:   1.000e-02    
2023-03-31 09:28:57,317 			Last test performance: 71.54%
2023-03-31 09:28:57,317 ----------------
2023-03-31 09:29:09,066   48  =>  17   		Training 486 pattern with 71.88% 	Forward time: 	11.52 sec
2023-03-31 09:29:09,066 			Loss:    6.216e-01    			Backward time: 	 0.22 sec 
2023-03-31 09:29:09,066 ADAM: Layer 0 -> dw_min:9.9741e-01  dw_max:1.0029e+00 lr:1.0000e-02
2023-03-31 09:29:09,066 ADAM: Layer 1 -> dw_min:9.9302e-01  dw_max:1.0051e+00 lr:1.0000e-02
2023-03-31 09:29:09,066 ADAM: Layer 2 -> dw_min:9.8691e-01  dw_max:1.0082e+00 lr:1.0000e-02
2023-03-31 09:29:09,066 ADAM: Layer 3 -> dw_min:9.9582e-01  dw_max:1.0061e+00 lr:1.0000e-02
2023-03-31 09:29:09,148 			Learning rate: weights:   1.000e-02    
2023-03-31 09:29:09,148 			Last test performance: 71.54%
2023-03-31 09:29:09,148 ----------------
2023-03-31 09:29:21,299   48  =>  18   		Training 486 pattern with 69.38% 	Forward time: 	11.92 sec
2023-03-31 09:29:21,299 			Loss:    7.227e-01    			Backward time: 	 0.22 sec 
2023-03-31 09:29:21,299 ADAM: Layer 0 -> dw_min:9.9734e-01  dw_max:1.0022e+00 lr:1.0000e-02
2023-03-31 09:29:21,300 ADAM: Layer 1 -> dw_min:9.9447e-01  dw_max:1.0052e+00 lr:1.0000e-02
2023-03-31 09:29:21,300 ADAM: Layer 2 -> dw_min:9.8781e-01  dw_max:1.0107e+00 lr:1.0000e-02
2023-03-31 09:29:21,300 ADAM: Layer 3 -> dw_min:9.9586e-01  dw_max:1.0058e+00 lr:1.0000e-02
2023-03-31 09:29:21,361 			Learning rate: weights:   1.000e-02    
2023-03-31 09:29:21,361 			Last test performance: 71.54%
2023-03-31 09:29:21,361 ----------------
2023-03-31 09:29:33,894   48  =>  19   		Training 486 pattern with 71.04% 	Forward time: 	12.30 sec
2023-03-31 09:29:33,894 			Loss:    7.139e-01    			Backward time: 	 0.22 sec 
2023-03-31 09:29:33,894 ADAM: Layer 0 -> dw_min:9.9721e-01  dw_max:1.0027e+00 lr:1.0000e-02
2023-03-31 09:29:33,894 ADAM: Layer 1 -> dw_min:9.9515e-01  dw_max:1.0051e+00 lr:1.0000e-02
2023-03-31 09:29:33,894 ADAM: Layer 2 -> dw_min:9.8896e-01  dw_max:1.0096e+00 lr:1.0000e-02
2023-03-31 09:29:33,894 ADAM: Layer 3 -> dw_min:9.9528e-01  dw_max:1.0073e+00 lr:1.0000e-02
2023-03-31 09:29:33,975 			Learning rate: weights:   1.000e-02    
2023-03-31 09:29:33,975 			Last test performance: 71.54%
2023-03-31 09:29:33,975 ----------------
2023-03-31 09:29:46,534   48  =>  20   		Training 486 pattern with 72.50% 	Forward time: 	12.33 sec
2023-03-31 09:29:46,534 			Loss:    6.573e-01    			Backward time: 	 0.22 sec 
2023-03-31 09:29:46,534 ADAM: Layer 0 -> dw_min:9.9637e-01  dw_max:1.0028e+00 lr:1.0000e-02
2023-03-31 09:29:46,534 ADAM: Layer 1 -> dw_min:9.9415e-01  dw_max:1.0048e+00 lr:1.0000e-02
2023-03-31 09:29:46,534 ADAM: Layer 2 -> dw_min:9.9071e-01  dw_max:1.0105e+00 lr:1.0000e-02
2023-03-31 09:29:46,534 ADAM: Layer 3 -> dw_min:9.9455e-01  dw_max:1.0064e+00 lr:1.0000e-02
2023-03-31 09:29:46,621 			Learning rate: weights:   1.000e-02    
2023-03-31 09:29:46,621 			Last test performance: 71.54%
2023-03-31 09:29:46,621 ----------------
2023-03-31 09:29:58,866   48  =>  21   		Training 486 pattern with 70.62% 	Forward time: 	12.02 sec
2023-03-31 09:29:58,866 			Loss:    7.141e-01    			Backward time: 	 0.22 sec 
2023-03-31 09:29:58,866 ADAM: Layer 0 -> dw_min:9.9711e-01  dw_max:1.0026e+00 lr:1.0000e-02
2023-03-31 09:29:58,866 ADAM: Layer 1 -> dw_min:9.9443e-01  dw_max:1.0052e+00 lr:1.0000e-02
2023-03-31 09:29:58,866 ADAM: Layer 2 -> dw_min:9.9007e-01  dw_max:1.0095e+00 lr:1.0000e-02
2023-03-31 09:29:58,867 ADAM: Layer 3 -> dw_min:9.9557e-01  dw_max:1.0082e+00 lr:1.0000e-02
2023-03-31 09:29:58,888 			Learning rate: weights:   1.000e-02    
2023-03-31 09:29:58,888 			Last test performance: 71.54%
2023-03-31 09:29:58,888 ----------------
2023-03-31 09:30:11,435   48  =>  22   		Training 486 pattern with 72.08% 	Forward time: 	12.32 sec
2023-03-31 09:30:11,435 			Loss:    6.700e-01    			Backward time: 	 0.22 sec 
2023-03-31 09:30:11,435 ADAM: Layer 0 -> dw_min:9.9678e-01  dw_max:1.0025e+00 lr:1.0000e-02
2023-03-31 09:30:11,436 ADAM: Layer 1 -> dw_min:9.9470e-01  dw_max:1.0051e+00 lr:1.0000e-02
2023-03-31 09:30:11,436 ADAM: Layer 2 -> dw_min:9.8930e-01  dw_max:1.0104e+00 lr:1.0000e-02
2023-03-31 09:30:11,436 ADAM: Layer 3 -> dw_min:9.9497e-01  dw_max:1.0064e+00 lr:1.0000e-02
2023-03-31 09:30:11,518 			Learning rate: weights:   1.000e-02    
2023-03-31 09:30:11,518 			Last test performance: 71.54%
2023-03-31 09:30:11,518 ----------------
2023-03-31 09:30:23,733   48  =>  23   		Training 486 pattern with 72.92% 	Forward time: 	11.99 sec
2023-03-31 09:30:23,733 			Loss:    6.181e-01    			Backward time: 	 0.22 sec 
2023-03-31 09:30:23,733 ADAM: Layer 0 -> dw_min:9.9745e-01  dw_max:1.0022e+00 lr:1.0000e-02
2023-03-31 09:30:23,734 ADAM: Layer 1 -> dw_min:9.9337e-01  dw_max:1.0050e+00 lr:1.0000e-02
2023-03-31 09:30:23,734 ADAM: Layer 2 -> dw_min:9.8845e-01  dw_max:1.0099e+00 lr:1.0000e-02
2023-03-31 09:30:23,734 ADAM: Layer 3 -> dw_min:9.9534e-01  dw_max:1.0056e+00 lr:1.0000e-02
2023-03-31 09:30:23,816 			Learning rate: weights:   1.000e-02    
2023-03-31 09:30:23,816 			Last test performance: 71.54%
2023-03-31 09:30:23,816 ----------------
2023-03-31 09:30:36,454   48  =>  24   		Training 486 pattern with 72.29% 	Forward time: 	12.41 sec
2023-03-31 09:30:36,454 			Loss:    7.043e-01    			Backward time: 	 0.22 sec 
2023-03-31 09:30:36,454 ADAM: Layer 0 -> dw_min:9.9690e-01  dw_max:1.0024e+00 lr:1.0000e-02
2023-03-31 09:30:36,454 ADAM: Layer 1 -> dw_min:9.9409e-01  dw_max:1.0048e+00 lr:1.0000e-02
2023-03-31 09:30:36,454 ADAM: Layer 2 -> dw_min:9.8918e-01  dw_max:1.0105e+00 lr:1.0000e-02
2023-03-31 09:30:36,454 ADAM: Layer 3 -> dw_min:9.9489e-01  dw_max:1.0050e+00 lr:1.0000e-02
2023-03-31 09:30:36,519 			Learning rate: weights:   1.000e-02    
2023-03-31 09:30:36,519 			Last test performance: 71.54%
2023-03-31 09:30:36,519 ----------------
2023-03-31 09:30:48,713   48  =>  25   		Training 486 pattern with 71.67% 	Forward time: 	11.97 sec
2023-03-31 09:30:48,714 			Loss:    6.855e-01    			Backward time: 	 0.22 sec 
2023-03-31 09:30:48,714 ADAM: Layer 0 -> dw_min:9.9576e-01  dw_max:1.0034e+00 lr:1.0000e-02
2023-03-31 09:30:48,714 ADAM: Layer 1 -> dw_min:9.9294e-01  dw_max:1.0063e+00 lr:1.0000e-02
2023-03-31 09:30:48,714 ADAM: Layer 2 -> dw_min:9.8607e-01  dw_max:1.0116e+00 lr:1.0000e-02
2023-03-31 09:30:48,714 ADAM: Layer 3 -> dw_min:9.9535e-01  dw_max:1.0045e+00 lr:1.0000e-02
2023-03-31 09:30:48,759 			Learning rate: weights:   1.000e-02    
2023-03-31 09:30:48,759 			Last test performance: 71.54%
2023-03-31 09:30:48,759 ----------------
2023-03-31 09:31:01,285   48  =>  26   		Training 486 pattern with 74.17% 	Forward time: 	12.30 sec
2023-03-31 09:31:01,285 			Loss:    6.463e-01    			Backward time: 	 0.22 sec 
2023-03-31 09:31:01,285 ADAM: Layer 0 -> dw_min:9.9638e-01  dw_max:1.0040e+00 lr:1.0000e-02
2023-03-31 09:31:01,285 ADAM: Layer 1 -> dw_min:9.9256e-01  dw_max:1.0061e+00 lr:1.0000e-02
2023-03-31 09:31:01,286 ADAM: Layer 2 -> dw_min:9.8641e-01  dw_max:1.0109e+00 lr:1.0000e-02
2023-03-31 09:31:01,286 ADAM: Layer 3 -> dw_min:9.9552e-01  dw_max:1.0046e+00 lr:1.0000e-02
2023-03-31 09:31:01,372 			Learning rate: weights:   1.000e-02    
2023-03-31 09:31:01,372 			Last test performance: 71.54%
2023-03-31 09:31:01,372 ----------------
2023-03-31 09:31:14,002   48  =>  27   		Training 486 pattern with 76.46% 	Forward time: 	12.40 sec
2023-03-31 09:31:14,002 			Loss:    5.995e-01    			Backward time: 	 0.22 sec 
2023-03-31 09:31:14,002 ADAM: Layer 0 -> dw_min:9.9613e-01  dw_max:1.0043e+00 lr:1.0000e-02
2023-03-31 09:31:14,002 ADAM: Layer 1 -> dw_min:9.9434e-01  dw_max:1.0053e+00 lr:1.0000e-02
2023-03-31 09:31:14,002 ADAM: Layer 2 -> dw_min:9.8644e-01  dw_max:1.0143e+00 lr:1.0000e-02
2023-03-31 09:31:14,002 ADAM: Layer 3 -> dw_min:9.9504e-01  dw_max:1.0054e+00 lr:1.0000e-02
2023-03-31 09:31:14,085 			Learning rate: weights:   1.000e-02    
2023-03-31 09:31:14,085 			Last test performance: 71.54%
2023-03-31 09:31:14,085 ----------------
2023-03-31 09:31:26,019   48  =>  28   		Training 486 pattern with 75.42% 	Forward time: 	11.71 sec
2023-03-31 09:31:26,019 			Loss:    6.256e-01    			Backward time: 	 0.22 sec 
2023-03-31 09:31:26,019 ADAM: Layer 0 -> dw_min:9.9595e-01  dw_max:1.0050e+00 lr:1.0000e-02
2023-03-31 09:31:26,019 ADAM: Layer 1 -> dw_min:9.9265e-01  dw_max:1.0059e+00 lr:1.0000e-02
2023-03-31 09:31:26,019 ADAM: Layer 2 -> dw_min:9.8649e-01  dw_max:1.0123e+00 lr:1.0000e-02
2023-03-31 09:31:26,020 ADAM: Layer 3 -> dw_min:9.9596e-01  dw_max:1.0058e+00 lr:1.0000e-02
2023-03-31 09:31:26,078 			Learning rate: weights:   1.000e-02    
2023-03-31 09:31:26,079 			Last test performance: 71.54%
2023-03-31 09:31:26,079 ----------------
2023-03-31 09:31:38,554   48  =>  29   		Training 486 pattern with 75.21% 	Forward time: 	12.25 sec
2023-03-31 09:31:38,554 			Loss:    5.841e-01    			Backward time: 	 0.22 sec 
2023-03-31 09:31:38,554 ADAM: Layer 0 -> dw_min:9.9603e-01  dw_max:1.0042e+00 lr:1.0000e-02
2023-03-31 09:31:38,555 ADAM: Layer 1 -> dw_min:9.9327e-01  dw_max:1.0058e+00 lr:1.0000e-02
2023-03-31 09:31:38,555 ADAM: Layer 2 -> dw_min:9.8789e-01  dw_max:1.0109e+00 lr:1.0000e-02
2023-03-31 09:31:38,555 ADAM: Layer 3 -> dw_min:9.9610e-01  dw_max:1.0051e+00 lr:1.0000e-02
2023-03-31 09:31:38,641 			Learning rate: weights:   1.000e-02    
2023-03-31 09:31:38,641 			Last test performance: 71.54%
2023-03-31 09:31:38,641 ----------------
2023-03-31 09:31:50,649   48  =>  30   		Training 486 pattern with 72.08% 	Forward time: 	11.78 sec
2023-03-31 09:31:50,649 			Loss:    6.609e-01    			Backward time: 	 0.22 sec 
2023-03-31 09:31:50,649 ADAM: Layer 0 -> dw_min:9.9583e-01  dw_max:1.0048e+00 lr:1.0000e-02
2023-03-31 09:31:50,649 ADAM: Layer 1 -> dw_min:9.9388e-01  dw_max:1.0066e+00 lr:1.0000e-02
2023-03-31 09:31:50,649 ADAM: Layer 2 -> dw_min:9.8948e-01  dw_max:1.0107e+00 lr:1.0000e-02
2023-03-31 09:31:50,649 ADAM: Layer 3 -> dw_min:9.9650e-01  dw_max:1.0045e+00 lr:1.0000e-02
2023-03-31 09:31:50,736 			Learning rate: weights:   1.000e-02    
2023-03-31 09:31:50,736 			Last test performance: 71.54%
2023-03-31 09:31:50,736 ----------------
2023-03-31 09:32:03,026   48  =>  31   		Training 486 pattern with 76.88% 	Forward time: 	12.06 sec
2023-03-31 09:32:03,026 			Loss:    6.022e-01    			Backward time: 	 0.22 sec 
2023-03-31 09:32:03,026 ADAM: Layer 0 -> dw_min:9.9630e-01  dw_max:1.0039e+00 lr:1.0000e-02
2023-03-31 09:32:03,026 ADAM: Layer 1 -> dw_min:9.9318e-01  dw_max:1.0060e+00 lr:1.0000e-02
2023-03-31 09:32:03,027 ADAM: Layer 2 -> dw_min:9.8897e-01  dw_max:1.0088e+00 lr:1.0000e-02
2023-03-31 09:32:03,027 ADAM: Layer 3 -> dw_min:9.9641e-01  dw_max:1.0040e+00 lr:1.0000e-02
2023-03-31 09:32:03,109 			Learning rate: weights:   1.000e-02    
2023-03-31 09:32:03,109 			Last test performance: 71.54%
2023-03-31 09:32:03,109 ----------------
2023-03-31 09:32:15,327   48  =>  32   		Training 486 pattern with 73.96% 	Forward time: 	11.99 sec
2023-03-31 09:32:15,327 			Loss:    6.222e-01    			Backward time: 	 0.22 sec 
2023-03-31 09:32:15,328 ADAM: Layer 0 -> dw_min:9.9623e-01  dw_max:1.0033e+00 lr:1.0000e-02
2023-03-31 09:32:15,328 ADAM: Layer 1 -> dw_min:9.9336e-01  dw_max:1.0053e+00 lr:1.0000e-02
2023-03-31 09:32:15,328 ADAM: Layer 2 -> dw_min:9.8745e-01  dw_max:1.0091e+00 lr:1.0000e-02
2023-03-31 09:32:15,328 ADAM: Layer 3 -> dw_min:9.9647e-01  dw_max:1.0040e+00 lr:1.0000e-02
2023-03-31 09:32:15,406 			Learning rate: weights:   1.000e-02    
2023-03-31 09:32:15,406 			Last test performance: 71.54%
2023-03-31 09:32:15,406 ----------------
2023-03-31 09:32:27,300   48  =>  33   		Training 486 pattern with 75.21% 	Forward time: 	11.67 sec
2023-03-31 09:32:27,300 			Loss:    5.730e-01    			Backward time: 	 0.22 sec 
2023-03-31 09:32:27,300 ADAM: Layer 0 -> dw_min:9.9533e-01  dw_max:1.0035e+00 lr:1.0000e-02
2023-03-31 09:32:27,301 ADAM: Layer 1 -> dw_min:9.9425e-01  dw_max:1.0061e+00 lr:1.0000e-02
2023-03-31 09:32:27,301 ADAM: Layer 2 -> dw_min:9.8798e-01  dw_max:1.0080e+00 lr:1.0000e-02
2023-03-31 09:32:27,301 ADAM: Layer 3 -> dw_min:9.9680e-01  dw_max:1.0041e+00 lr:1.0000e-02
2023-03-31 09:32:27,379 			Learning rate: weights:   1.000e-02    
2023-03-31 09:32:27,379 			Last test performance: 71.54%
2023-03-31 09:32:27,379 ----------------
2023-03-31 09:32:39,948   48  =>  34   		Training 486 pattern with 74.38% 	Forward time: 	12.34 sec
2023-03-31 09:32:39,948 			Loss:    6.102e-01    			Backward time: 	 0.22 sec 
2023-03-31 09:32:39,949 ADAM: Layer 0 -> dw_min:9.9587e-01  dw_max:1.0032e+00 lr:1.0000e-02
2023-03-31 09:32:39,949 ADAM: Layer 1 -> dw_min:9.9433e-01  dw_max:1.0054e+00 lr:1.0000e-02
2023-03-31 09:32:39,949 ADAM: Layer 2 -> dw_min:9.8773e-01  dw_max:1.0101e+00 lr:1.0000e-02
2023-03-31 09:32:39,949 ADAM: Layer 3 -> dw_min:9.9671e-01  dw_max:1.0044e+00 lr:1.0000e-02
2023-03-31 09:32:40,061 			Learning rate: weights:   1.000e-02    
2023-03-31 09:32:40,061 			Last test performance: 71.54%
2023-03-31 09:32:40,062 ----------------
2023-03-31 09:32:52,158   48  =>  35   		Training 486 pattern with 72.71% 	Forward time: 	11.87 sec
2023-03-31 09:32:52,158 			Loss:    6.638e-01    			Backward time: 	 0.22 sec 
2023-03-31 09:32:52,159 ADAM: Layer 0 -> dw_min:9.9622e-01  dw_max:1.0031e+00 lr:1.0000e-02
2023-03-31 09:32:52,159 ADAM: Layer 1 -> dw_min:9.8976e-01  dw_max:1.0075e+00 lr:1.0000e-02
2023-03-31 09:32:52,159 ADAM: Layer 2 -> dw_min:9.8903e-01  dw_max:1.0098e+00 lr:1.0000e-02
2023-03-31 09:32:52,159 ADAM: Layer 3 -> dw_min:9.9623e-01  dw_max:1.0054e+00 lr:1.0000e-02
2023-03-31 09:32:52,242 			Learning rate: weights:   1.000e-02    
2023-03-31 09:32:52,242 			Last test performance: 71.54%
2023-03-31 09:32:52,242 ----------------
2023-03-31 09:33:04,524   48  =>  36   		Training 486 pattern with 73.96% 	Forward time: 	12.05 sec
2023-03-31 09:33:04,524 			Loss:    5.996e-01    			Backward time: 	 0.22 sec 
2023-03-31 09:33:04,524 ADAM: Layer 0 -> dw_min:9.9508e-01  dw_max:1.0033e+00 lr:1.0000e-02
2023-03-31 09:33:04,524 ADAM: Layer 1 -> dw_min:9.9217e-01  dw_max:1.0065e+00 lr:1.0000e-02
2023-03-31 09:33:04,524 ADAM: Layer 2 -> dw_min:9.8447e-01  dw_max:1.0093e+00 lr:1.0000e-02
2023-03-31 09:33:04,524 ADAM: Layer 3 -> dw_min:9.9602e-01  dw_max:1.0049e+00 lr:1.0000e-02
2023-03-31 09:33:04,617 			Learning rate: weights:   1.000e-02    
2023-03-31 09:33:04,617 			Last test performance: 71.54%
2023-03-31 09:33:04,617 ----------------
2023-03-31 09:33:16,493   48  =>  37   		Training 486 pattern with 70.83% 	Forward time: 	11.65 sec
2023-03-31 09:33:16,494 			Loss:    6.569e-01    			Backward time: 	 0.22 sec 
2023-03-31 09:33:16,494 ADAM: Layer 0 -> dw_min:9.9565e-01  dw_max:1.0030e+00 lr:1.0000e-02
2023-03-31 09:33:16,494 ADAM: Layer 1 -> dw_min:9.9325e-01  dw_max:1.0058e+00 lr:1.0000e-02
2023-03-31 09:33:16,494 ADAM: Layer 2 -> dw_min:9.8586e-01  dw_max:1.0083e+00 lr:1.0000e-02
2023-03-31 09:33:16,494 ADAM: Layer 3 -> dw_min:9.9576e-01  dw_max:1.0041e+00 lr:1.0000e-02
2023-03-31 09:33:16,671 			Learning rate: weights:   1.000e-02    
2023-03-31 09:33:16,671 			Last test performance: 71.54%
2023-03-31 09:33:16,671 ----------------
2023-03-31 09:33:29,025   48  =>  38   		Training 486 pattern with 74.58% 	Forward time: 	12.13 sec
2023-03-31 09:33:29,025 			Loss:    6.126e-01    			Backward time: 	 0.22 sec 
2023-03-31 09:33:29,025 ADAM: Layer 0 -> dw_min:9.9571e-01  dw_max:1.0028e+00 lr:1.0000e-02
2023-03-31 09:33:29,025 ADAM: Layer 1 -> dw_min:9.9408e-01  dw_max:1.0055e+00 lr:1.0000e-02
2023-03-31 09:33:29,025 ADAM: Layer 2 -> dw_min:9.8730e-01  dw_max:1.0086e+00 lr:1.0000e-02
2023-03-31 09:33:29,025 ADAM: Layer 3 -> dw_min:9.9633e-01  dw_max:1.0042e+00 lr:1.0000e-02
2023-03-31 09:33:29,051 			Learning rate: weights:   1.000e-02    
2023-03-31 09:33:29,051 			Last test performance: 71.54%
2023-03-31 09:33:29,051 ----------------
2023-03-31 09:33:41,670   48  =>  39   		Training 486 pattern with 76.67% 	Forward time: 	12.39 sec
2023-03-31 09:33:41,670 			Loss:    5.713e-01    			Backward time: 	 0.22 sec 
2023-03-31 09:33:41,671 ADAM: Layer 0 -> dw_min:9.9637e-01  dw_max:1.0035e+00 lr:1.0000e-02
2023-03-31 09:33:41,671 ADAM: Layer 1 -> dw_min:9.9328e-01  dw_max:1.0054e+00 lr:1.0000e-02
2023-03-31 09:33:41,671 ADAM: Layer 2 -> dw_min:9.8580e-01  dw_max:1.0111e+00 lr:1.0000e-02
2023-03-31 09:33:41,671 ADAM: Layer 3 -> dw_min:9.9637e-01  dw_max:1.0047e+00 lr:1.0000e-02
2023-03-31 09:33:41,751 			Learning rate: weights:   1.000e-02    
2023-03-31 09:33:41,751 			Last test performance: 71.54%
2023-03-31 09:33:41,751 ----------------
2023-03-31 09:33:54,359   48  =>  40   		Training 486 pattern with 75.83% 	Forward time: 	12.38 sec
2023-03-31 09:33:54,359 			Loss:    5.886e-01    			Backward time: 	 0.22 sec 
2023-03-31 09:33:54,359 ADAM: Layer 0 -> dw_min:9.9626e-01  dw_max:1.0030e+00 lr:1.0000e-02
2023-03-31 09:33:54,359 ADAM: Layer 1 -> dw_min:9.9255e-01  dw_max:1.0056e+00 lr:1.0000e-02
2023-03-31 09:33:54,360 ADAM: Layer 2 -> dw_min:9.8723e-01  dw_max:1.0100e+00 lr:1.0000e-02
2023-03-31 09:33:54,360 ADAM: Layer 3 -> dw_min:9.9633e-01  dw_max:1.0045e+00 lr:1.0000e-02
2023-03-31 09:33:54,581 			Learning rate: weights:   1.000e-02    
2023-03-31 09:33:54,581 			Last test performance: 71.54%
2023-03-31 09:33:54,581 ----------------
2023-03-31 09:34:06,754   48  =>  41   		Training 486 pattern with 75.42% 	Forward time: 	11.95 sec
2023-03-31 09:34:06,754 			Loss:    5.666e-01    			Backward time: 	 0.22 sec 
2023-03-31 09:34:06,754 ADAM: Layer 0 -> dw_min:9.9715e-01  dw_max:1.0027e+00 lr:1.0000e-02
2023-03-31 09:34:06,755 ADAM: Layer 1 -> dw_min:9.9336e-01  dw_max:1.0058e+00 lr:1.0000e-02
2023-03-31 09:34:06,755 ADAM: Layer 2 -> dw_min:9.8849e-01  dw_max:1.0137e+00 lr:1.0000e-02
2023-03-31 09:34:06,755 ADAM: Layer 3 -> dw_min:9.9651e-01  dw_max:1.0045e+00 lr:1.0000e-02
2023-03-31 09:34:06,835 			Learning rate: weights:   1.000e-02    
2023-03-31 09:34:06,835 			Last test performance: 71.54%
2023-03-31 09:34:06,835 ----------------
2023-03-31 09:34:19,046   48  =>  42   		Training 486 pattern with 72.29% 	Forward time: 	11.98 sec
2023-03-31 09:34:19,046 			Loss:    6.972e-01    			Backward time: 	 0.22 sec 
2023-03-31 09:34:19,046 ADAM: Layer 0 -> dw_min:9.9775e-01  dw_max:1.0026e+00 lr:1.0000e-02
2023-03-31 09:34:19,046 ADAM: Layer 1 -> dw_min:9.9288e-01  dw_max:1.0053e+00 lr:1.0000e-02
2023-03-31 09:34:19,046 ADAM: Layer 2 -> dw_min:9.8963e-01  dw_max:1.0124e+00 lr:1.0000e-02
2023-03-31 09:34:19,046 ADAM: Layer 3 -> dw_min:9.9662e-01  dw_max:1.0044e+00 lr:1.0000e-02
2023-03-31 09:34:19,129 			Learning rate: weights:   1.000e-02    
2023-03-31 09:34:19,129 			Last test performance: 71.54%
2023-03-31 09:34:19,130 ----------------
2023-03-31 09:34:31,342   48  =>  43   		Training 486 pattern with 72.50% 	Forward time: 	11.98 sec
2023-03-31 09:34:31,342 			Loss:    6.209e-01    			Backward time: 	 0.22 sec 
2023-03-31 09:34:31,342 ADAM: Layer 0 -> dw_min:9.9769e-01  dw_max:1.0027e+00 lr:1.0000e-02
2023-03-31 09:34:31,342 ADAM: Layer 1 -> dw_min:9.9296e-01  dw_max:1.0042e+00 lr:1.0000e-02
2023-03-31 09:34:31,342 ADAM: Layer 2 -> dw_min:9.8973e-01  dw_max:1.0111e+00 lr:1.0000e-02
2023-03-31 09:34:31,342 ADAM: Layer 3 -> dw_min:9.9683e-01  dw_max:1.0043e+00 lr:1.0000e-02
2023-03-31 09:34:31,374 			Learning rate: weights:   1.000e-02    
2023-03-31 09:34:31,375 			Last test performance: 71.54%
2023-03-31 09:34:31,375 ----------------
2023-03-31 09:34:43,875   48  =>  44   		Training 486 pattern with 76.67% 	Forward time: 	12.27 sec
2023-03-31 09:34:43,875 			Loss:    5.831e-01    			Backward time: 	 0.22 sec 
2023-03-31 09:34:43,876 ADAM: Layer 0 -> dw_min:9.9772e-01  dw_max:1.0020e+00 lr:1.0000e-02
2023-03-31 09:34:43,876 ADAM: Layer 1 -> dw_min:9.9322e-01  dw_max:1.0042e+00 lr:1.0000e-02
2023-03-31 09:34:43,876 ADAM: Layer 2 -> dw_min:9.9073e-01  dw_max:1.0111e+00 lr:1.0000e-02
2023-03-31 09:34:43,876 ADAM: Layer 3 -> dw_min:9.9608e-01  dw_max:1.0044e+00 lr:1.0000e-02
2023-03-31 09:34:43,922 			Learning rate: weights:   1.000e-02    
2023-03-31 09:34:43,922 			Last test performance: 71.54%
2023-03-31 09:34:43,922 ----------------
2023-03-31 09:34:56,053   48  =>  45   		Training 486 pattern with 75.21% 	Forward time: 	11.90 sec
2023-03-31 09:34:56,053 			Loss:    5.961e-01    			Backward time: 	 0.22 sec 
2023-03-31 09:34:56,053 ADAM: Layer 0 -> dw_min:9.9747e-01  dw_max:1.0030e+00 lr:1.0000e-02
2023-03-31 09:34:56,053 ADAM: Layer 1 -> dw_min:9.9391e-01  dw_max:1.0047e+00 lr:1.0000e-02
2023-03-31 09:34:56,053 ADAM: Layer 2 -> dw_min:9.8822e-01  dw_max:1.0103e+00 lr:1.0000e-02
2023-03-31 09:34:56,054 ADAM: Layer 3 -> dw_min:9.9550e-01  dw_max:1.0046e+00 lr:1.0000e-02
2023-03-31 09:34:56,196 			Learning rate: weights:   1.000e-02    
2023-03-31 09:34:56,196 			Last test performance: 71.54%
2023-03-31 09:34:56,196 ----------------
2023-03-31 09:35:08,498   48  =>  46   		Training 486 pattern with 75.21% 	Forward time: 	12.07 sec
2023-03-31 09:35:08,498 			Loss:    6.188e-01    			Backward time: 	 0.22 sec 
2023-03-31 09:35:08,499 ADAM: Layer 0 -> dw_min:9.9710e-01  dw_max:1.0034e+00 lr:1.0000e-02
2023-03-31 09:35:08,499 ADAM: Layer 1 -> dw_min:9.9478e-01  dw_max:1.0048e+00 lr:1.0000e-02
2023-03-31 09:35:08,499 ADAM: Layer 2 -> dw_min:9.8930e-01  dw_max:1.0094e+00 lr:1.0000e-02
2023-03-31 09:35:08,499 ADAM: Layer 3 -> dw_min:9.9602e-01  dw_max:1.0046e+00 lr:1.0000e-02
2023-03-31 09:35:08,582 			Learning rate: weights:   1.000e-02    
2023-03-31 09:35:08,582 			Last test performance: 71.54%
2023-03-31 09:35:08,582 ----------------
2023-03-31 09:35:20,826   48  =>  47   		Training 486 pattern with 72.71% 	Forward time: 	12.02 sec
2023-03-31 09:35:20,826 			Loss:    6.358e-01    			Backward time: 	 0.22 sec 
2023-03-31 09:35:20,826 ADAM: Layer 0 -> dw_min:9.9668e-01  dw_max:1.0038e+00 lr:1.0000e-02
2023-03-31 09:35:20,826 ADAM: Layer 1 -> dw_min:9.9466e-01  dw_max:1.0058e+00 lr:1.0000e-02
2023-03-31 09:35:20,826 ADAM: Layer 2 -> dw_min:9.9047e-01  dw_max:1.0109e+00 lr:1.0000e-02
2023-03-31 09:35:20,826 ADAM: Layer 3 -> dw_min:9.9487e-01  dw_max:1.0039e+00 lr:1.0000e-02
2023-03-31 09:35:20,908 			Learning rate: weights:   1.000e-02    
2023-03-31 09:35:20,908 			Last test performance: 71.54%
2023-03-31 09:35:20,908 ----------------
2023-03-31 09:35:33,225   48  =>  48   		Training 486 pattern with 72.29% 	Forward time: 	12.09 sec
2023-03-31 09:35:33,225 			Loss:    6.523e-01    			Backward time: 	 0.22 sec 
2023-03-31 09:35:33,226 ADAM: Layer 0 -> dw_min:9.9658e-01  dw_max:1.0046e+00 lr:1.0000e-02
2023-03-31 09:35:33,226 ADAM: Layer 1 -> dw_min:9.9453e-01  dw_max:1.0062e+00 lr:1.0000e-02
2023-03-31 09:35:33,226 ADAM: Layer 2 -> dw_min:9.9110e-01  dw_max:1.0097e+00 lr:1.0000e-02
2023-03-31 09:35:33,226 ADAM: Layer 3 -> dw_min:9.9532e-01  dw_max:1.0037e+00 lr:1.0000e-02
2023-03-31 09:35:33,308 			Learning rate: weights:   1.000e-02    
2023-03-31 09:35:33,308 			Last test performance: 71.54%
2023-03-31 09:35:33,308 ----------------
2023-03-31 09:35:46,127   48  =>  49   		Training 486 pattern with 75.21% 	Forward time: 	12.59 sec
2023-03-31 09:35:46,128 			Loss:    6.333e-01    			Backward time: 	 0.22 sec 
2023-03-31 09:35:46,128 ADAM: Layer 0 -> dw_min:9.9600e-01  dw_max:1.0037e+00 lr:1.0000e-02
2023-03-31 09:35:46,128 ADAM: Layer 1 -> dw_min:9.9502e-01  dw_max:1.0060e+00 lr:1.0000e-02
2023-03-31 09:35:46,128 ADAM: Layer 2 -> dw_min:9.9007e-01  dw_max:1.0087e+00 lr:1.0000e-02
2023-03-31 09:35:46,128 ADAM: Layer 3 -> dw_min:9.9567e-01  dw_max:1.0040e+00 lr:1.0000e-02
2023-03-31 09:35:46,210 			Learning rate: weights:   1.000e-02    
2023-03-31 09:35:46,210 			Last test performance: 71.54%
2023-03-31 09:35:46,210 ----------------
2023-03-31 09:35:58,221   48  =>  50   		Training 486 pattern with 71.04% 	Forward time: 	11.78 sec
2023-03-31 09:35:58,221 			Loss:    6.670e-01    			Backward time: 	 0.22 sec 
2023-03-31 09:35:58,221 ADAM: Layer 0 -> dw_min:9.9647e-01  dw_max:1.0032e+00 lr:1.0000e-02
2023-03-31 09:35:58,221 ADAM: Layer 1 -> dw_min:9.9453e-01  dw_max:1.0060e+00 lr:1.0000e-02
2023-03-31 09:35:58,222 ADAM: Layer 2 -> dw_min:9.8860e-01  dw_max:1.0087e+00 lr:1.0000e-02
2023-03-31 09:35:58,222 ADAM: Layer 3 -> dw_min:9.9601e-01  dw_max:1.0044e+00 lr:1.0000e-02
2023-03-31 09:35:58,343 			Learning rate: weights:   1.000e-02    
2023-03-31 09:35:58,343 			Last test performance: 71.54%
2023-03-31 09:35:58,343 ----------------
2023-03-31 09:36:10,577   48  =>  51   		Training 486 pattern with 74.38% 	Forward time: 	12.01 sec
2023-03-31 09:36:10,577 			Loss:    5.936e-01    			Backward time: 	 0.22 sec 
2023-03-31 09:36:10,577 ADAM: Layer 0 -> dw_min:9.9668e-01  dw_max:1.0039e+00 lr:1.0000e-02
2023-03-31 09:36:10,578 ADAM: Layer 1 -> dw_min:9.9356e-01  dw_max:1.0069e+00 lr:1.0000e-02
2023-03-31 09:36:10,578 ADAM: Layer 2 -> dw_min:9.8877e-01  dw_max:1.0101e+00 lr:1.0000e-02
2023-03-31 09:36:10,578 ADAM: Layer 3 -> dw_min:9.9611e-01  dw_max:1.0049e+00 lr:1.0000e-02
2023-03-31 09:36:10,657 			Learning rate: weights:   1.000e-02    
2023-03-31 09:36:10,658 			Last test performance: 71.54%
2023-03-31 09:36:10,658 ----------------
2023-03-31 09:36:22,891   48  =>  52   		Training 486 pattern with 75.21% 	Forward time: 	12.01 sec
2023-03-31 09:36:22,891 			Loss:    6.155e-01    			Backward time: 	 0.22 sec 
2023-03-31 09:36:22,892 ADAM: Layer 0 -> dw_min:9.9640e-01  dw_max:1.0037e+00 lr:1.0000e-02
2023-03-31 09:36:22,892 ADAM: Layer 1 -> dw_min:9.9320e-01  dw_max:1.0068e+00 lr:1.0000e-02
2023-03-31 09:36:22,892 ADAM: Layer 2 -> dw_min:9.8999e-01  dw_max:1.0095e+00 lr:1.0000e-02
2023-03-31 09:36:22,892 ADAM: Layer 3 -> dw_min:9.9606e-01  dw_max:1.0045e+00 lr:1.0000e-02
2023-03-31 09:36:22,977 			Learning rate: weights:   1.000e-02    
2023-03-31 09:36:22,978 			Last test performance: 71.54%
2023-03-31 09:36:22,978 ----------------
2023-03-31 09:36:35,260   48  =>  53   		Training 486 pattern with 73.75% 	Forward time: 	12.05 sec
2023-03-31 09:36:35,260 			Loss:    6.812e-01    			Backward time: 	 0.22 sec 
2023-03-31 09:36:35,260 ADAM: Layer 0 -> dw_min:9.9639e-01  dw_max:1.0035e+00 lr:1.0000e-02
2023-03-31 09:36:35,260 ADAM: Layer 1 -> dw_min:9.9316e-01  dw_max:1.0061e+00 lr:1.0000e-02
2023-03-31 09:36:35,260 ADAM: Layer 2 -> dw_min:9.8946e-01  dw_max:1.0086e+00 lr:1.0000e-02
2023-03-31 09:36:35,260 ADAM: Layer 3 -> dw_min:9.9645e-01  dw_max:1.0046e+00 lr:1.0000e-02
2023-03-31 09:36:35,338 			Learning rate: weights:   1.000e-02    
2023-03-31 09:36:35,338 			Last test performance: 71.54%
2023-03-31 09:36:35,338 ----------------
2023-03-31 09:36:47,382   48  =>  54   		Training 486 pattern with 73.96% 	Forward time: 	11.82 sec
2023-03-31 09:36:47,382 			Loss:    6.217e-01    			Backward time: 	 0.22 sec 
2023-03-31 09:36:47,383 ADAM: Layer 0 -> dw_min:9.9624e-01  dw_max:1.0037e+00 lr:1.0000e-02
2023-03-31 09:36:47,383 ADAM: Layer 1 -> dw_min:9.9348e-01  dw_max:1.0069e+00 lr:1.0000e-02
2023-03-31 09:36:47,383 ADAM: Layer 2 -> dw_min:9.8658e-01  dw_max:1.0078e+00 lr:1.0000e-02
2023-03-31 09:36:47,383 ADAM: Layer 3 -> dw_min:9.9685e-01  dw_max:1.0047e+00 lr:1.0000e-02
2023-03-31 09:36:47,467 			Learning rate: weights:   1.000e-02    
2023-03-31 09:36:47,467 			Last test performance: 71.54%
2023-03-31 09:36:47,467 ----------------
2023-03-31 09:36:59,565   48  =>  55   		Training 486 pattern with 74.79% 	Forward time: 	11.87 sec
2023-03-31 09:36:59,565 			Loss:    6.488e-01    			Backward time: 	 0.22 sec 
2023-03-31 09:36:59,565 ADAM: Layer 0 -> dw_min:9.9618e-01  dw_max:1.0041e+00 lr:1.0000e-02
2023-03-31 09:36:59,566 ADAM: Layer 1 -> dw_min:9.9292e-01  dw_max:1.0066e+00 lr:1.0000e-02
2023-03-31 09:36:59,566 ADAM: Layer 2 -> dw_min:9.8807e-01  dw_max:1.0091e+00 lr:1.0000e-02
2023-03-31 09:36:59,566 ADAM: Layer 3 -> dw_min:9.9595e-01  dw_max:1.0045e+00 lr:1.0000e-02
2023-03-31 09:36:59,652 			Learning rate: weights:   1.000e-02    
2023-03-31 09:36:59,652 			Last test performance: 71.54%
2023-03-31 09:36:59,653 ----------------
2023-03-31 09:37:11,520   48  =>  56   		Training 486 pattern with 72.08% 	Forward time: 	11.64 sec
2023-03-31 09:37:11,520 			Loss:    6.678e-01    			Backward time: 	 0.22 sec 
2023-03-31 09:37:11,520 ADAM: Layer 0 -> dw_min:9.9687e-01  dw_max:1.0034e+00 lr:1.0000e-02
2023-03-31 09:37:11,520 ADAM: Layer 1 -> dw_min:9.9348e-01  dw_max:1.0053e+00 lr:1.0000e-02
2023-03-31 09:37:11,521 ADAM: Layer 2 -> dw_min:9.8708e-01  dw_max:1.0102e+00 lr:1.0000e-02
2023-03-31 09:37:11,521 ADAM: Layer 3 -> dw_min:9.9522e-01  dw_max:1.0041e+00 lr:1.0000e-02
2023-03-31 09:37:11,557 			Learning rate: weights:   1.000e-02    
2023-03-31 09:37:11,557 			Last test performance: 71.54%
2023-03-31 09:37:11,557 ----------------
2023-03-31 09:37:23,695   48  =>  57   		Training 486 pattern with 69.58% 	Forward time: 	11.91 sec
2023-03-31 09:37:23,695 			Loss:    6.944e-01    			Backward time: 	 0.22 sec 
2023-03-31 09:37:23,695 ADAM: Layer 0 -> dw_min:9.9686e-01  dw_max:1.0034e+00 lr:1.0000e-02
2023-03-31 09:37:23,695 ADAM: Layer 1 -> dw_min:9.9403e-01  dw_max:1.0061e+00 lr:1.0000e-02
2023-03-31 09:37:23,695 ADAM: Layer 2 -> dw_min:9.8836e-01  dw_max:1.0095e+00 lr:1.0000e-02
2023-03-31 09:37:23,696 ADAM: Layer 3 -> dw_min:9.9586e-01  dw_max:1.0046e+00 lr:1.0000e-02
2023-03-31 09:37:23,776 			Learning rate: weights:   1.000e-02    
2023-03-31 09:37:23,776 			Last test performance: 71.54%
2023-03-31 09:37:23,776 ----------------
2023-03-31 09:37:35,700   48  =>  58   		Training 486 pattern with 70.42% 	Forward time: 	11.70 sec
2023-03-31 09:37:35,701 			Loss:    7.676e-01    			Backward time: 	 0.22 sec 
2023-03-31 09:37:35,701 ADAM: Layer 0 -> dw_min:9.9707e-01  dw_max:1.0037e+00 lr:1.0000e-02
2023-03-31 09:37:35,701 ADAM: Layer 1 -> dw_min:9.9282e-01  dw_max:1.0062e+00 lr:1.0000e-02
2023-03-31 09:37:35,701 ADAM: Layer 2 -> dw_min:9.8954e-01  dw_max:1.0102e+00 lr:1.0000e-02
2023-03-31 09:37:35,701 ADAM: Layer 3 -> dw_min:9.9501e-01  dw_max:1.0061e+00 lr:1.0000e-02
2023-03-31 09:37:35,788 			Learning rate: weights:   1.000e-02    
2023-03-31 09:37:35,788 			Last test performance: 71.54%
2023-03-31 09:37:35,788 ----------------
2023-03-31 09:37:47,905   48  =>  59   		Training 486 pattern with 73.33% 	Forward time: 	11.89 sec
2023-03-31 09:37:47,905 			Loss:    6.236e-01    			Backward time: 	 0.22 sec 
2023-03-31 09:37:47,905 ADAM: Layer 0 -> dw_min:9.9674e-01  dw_max:1.0044e+00 lr:1.0000e-02
2023-03-31 09:37:47,905 ADAM: Layer 1 -> dw_min:9.9311e-01  dw_max:1.0067e+00 lr:1.0000e-02
2023-03-31 09:37:47,905 ADAM: Layer 2 -> dw_min:9.9000e-01  dw_max:1.0097e+00 lr:1.0000e-02
2023-03-31 09:37:47,905 ADAM: Layer 3 -> dw_min:9.9476e-01  dw_max:1.0054e+00 lr:1.0000e-02
2023-03-31 09:37:48,005 			Learning rate: weights:   1.000e-02    
2023-03-31 09:37:48,005 			Last test performance: 71.54%
2023-03-31 09:37:48,005 ----------------
2023-03-31 09:38:00,499   48  =>  60   		Training 486 pattern with 77.50% 	Forward time: 	12.27 sec
2023-03-31 09:38:00,499 			Loss:    5.498e-01    			Backward time: 	 0.22 sec 
2023-03-31 09:38:00,499 ADAM: Layer 0 -> dw_min:9.9733e-01  dw_max:1.0036e+00 lr:1.0000e-02
2023-03-31 09:38:00,499 ADAM: Layer 1 -> dw_min:9.9404e-01  dw_max:1.0064e+00 lr:1.0000e-02
2023-03-31 09:38:00,499 ADAM: Layer 2 -> dw_min:9.9101e-01  dw_max:1.0090e+00 lr:1.0000e-02
2023-03-31 09:38:00,499 ADAM: Layer 3 -> dw_min:9.9544e-01  dw_max:1.0049e+00 lr:1.0000e-02
2023-03-31 09:38:00,580 			Learning rate: weights:   1.000e-02    
2023-03-31 09:38:00,580 			Last test performance: 71.54%
2023-03-31 09:38:00,580 ----------------
2023-03-31 09:38:13,047   48  =>  61   		Training 486 pattern with 73.75% 	Forward time: 	12.24 sec
2023-03-31 09:38:13,047 			Loss:    5.982e-01    			Backward time: 	 0.22 sec 
2023-03-31 09:38:13,047 ADAM: Layer 0 -> dw_min:9.9728e-01  dw_max:1.0038e+00 lr:1.0000e-02
2023-03-31 09:38:13,048 ADAM: Layer 1 -> dw_min:9.9166e-01  dw_max:1.0060e+00 lr:1.0000e-02
2023-03-31 09:38:13,048 ADAM: Layer 2 -> dw_min:9.8825e-01  dw_max:1.0104e+00 lr:1.0000e-02
2023-03-31 09:38:13,048 ADAM: Layer 3 -> dw_min:9.9478e-01  dw_max:1.0045e+00 lr:1.0000e-02
2023-03-31 09:38:13,127 			Learning rate: weights:   1.000e-02    
2023-03-31 09:38:13,127 			Last test performance: 71.54%
2023-03-31 09:38:13,127 ----------------
2023-03-31 09:38:25,444   48  =>  62   		Training 486 pattern with 74.58% 	Forward time: 	12.09 sec
2023-03-31 09:38:25,444 			Loss:    6.263e-01    			Backward time: 	 0.22 sec 
2023-03-31 09:38:25,444 ADAM: Layer 0 -> dw_min:9.9697e-01  dw_max:1.0036e+00 lr:1.0000e-02
2023-03-31 09:38:25,444 ADAM: Layer 1 -> dw_min:9.9040e-01  dw_max:1.0058e+00 lr:1.0000e-02
2023-03-31 09:38:25,444 ADAM: Layer 2 -> dw_min:9.8684e-01  dw_max:1.0097e+00 lr:1.0000e-02
2023-03-31 09:38:25,445 ADAM: Layer 3 -> dw_min:9.9504e-01  dw_max:1.0046e+00 lr:1.0000e-02
2023-03-31 09:38:25,529 			Learning rate: weights:   1.000e-02    
2023-03-31 09:38:25,529 			Last test performance: 71.54%
2023-03-31 09:38:25,529 ----------------
2023-03-31 09:38:38,237   48  =>  63   		Training 486 pattern with 72.92% 	Forward time: 	12.48 sec
2023-03-31 09:38:38,237 			Loss:    6.727e-01    			Backward time: 	 0.22 sec 
2023-03-31 09:38:38,237 ADAM: Layer 0 -> dw_min:9.9712e-01  dw_max:1.0030e+00 lr:1.0000e-02
2023-03-31 09:38:38,237 ADAM: Layer 1 -> dw_min:9.9258e-01  dw_max:1.0053e+00 lr:1.0000e-02
2023-03-31 09:38:38,237 ADAM: Layer 2 -> dw_min:9.8821e-01  dw_max:1.0090e+00 lr:1.0000e-02
2023-03-31 09:38:38,238 ADAM: Layer 3 -> dw_min:9.9548e-01  dw_max:1.0045e+00 lr:1.0000e-02
2023-03-31 09:38:38,320 			Learning rate: weights:   1.000e-02    
2023-03-31 09:38:38,320 			Last test performance: 71.54%
2023-03-31 09:38:38,320 ----------------
2023-03-31 09:38:50,710   48  =>  64   		Training 486 pattern with 70.62% 	Forward time: 	12.16 sec
2023-03-31 09:38:50,710 			Loss:    7.074e-01    			Backward time: 	 0.22 sec 
2023-03-31 09:38:50,710 ADAM: Layer 0 -> dw_min:9.9663e-01  dw_max:1.0026e+00 lr:1.0000e-02
2023-03-31 09:38:50,710 ADAM: Layer 1 -> dw_min:9.9361e-01  dw_max:1.0058e+00 lr:1.0000e-02
2023-03-31 09:38:50,711 ADAM: Layer 2 -> dw_min:9.8713e-01  dw_max:1.0129e+00 lr:1.0000e-02
2023-03-31 09:38:50,711 ADAM: Layer 3 -> dw_min:9.9595e-01  dw_max:1.0052e+00 lr:1.0000e-02
2023-03-31 09:38:50,832 			Learning rate: weights:   1.000e-02    
2023-03-31 09:38:50,832 			Last test performance: 71.54%
2023-03-31 09:38:50,832 ----------------
2023-03-31 09:39:03,069   48  =>  65   		Training 486 pattern with 73.12% 	Forward time: 	12.01 sec
2023-03-31 09:39:03,069 			Loss:    6.207e-01    			Backward time: 	 0.22 sec 
2023-03-31 09:39:03,069 ADAM: Layer 0 -> dw_min:9.9702e-01  dw_max:1.0025e+00 lr:1.0000e-02
2023-03-31 09:39:03,069 ADAM: Layer 1 -> dw_min:9.9363e-01  dw_max:1.0052e+00 lr:1.0000e-02
2023-03-31 09:39:03,069 ADAM: Layer 2 -> dw_min:9.8797e-01  dw_max:1.0115e+00 lr:1.0000e-02
2023-03-31 09:39:03,069 ADAM: Layer 3 -> dw_min:9.9644e-01  dw_max:1.0051e+00 lr:1.0000e-02
2023-03-31 09:39:03,138 			Learning rate: weights:   1.000e-02    
2023-03-31 09:39:03,138 			Last test performance: 71.54%
2023-03-31 09:39:03,138 ----------------
2023-03-31 09:39:15,236   48  =>  66   		Training 486 pattern with 76.25% 	Forward time: 	11.87 sec
2023-03-31 09:39:15,237 			Loss:    5.752e-01    			Backward time: 	 0.22 sec 
2023-03-31 09:39:15,237 ADAM: Layer 0 -> dw_min:9.9702e-01  dw_max:1.0035e+00 lr:1.0000e-02
2023-03-31 09:39:15,237 ADAM: Layer 1 -> dw_min:9.9355e-01  dw_max:1.0049e+00 lr:1.0000e-02
2023-03-31 09:39:15,237 ADAM: Layer 2 -> dw_min:9.8752e-01  dw_max:1.0109e+00 lr:1.0000e-02
2023-03-31 09:39:15,237 ADAM: Layer 3 -> dw_min:9.9662e-01  dw_max:1.0066e+00 lr:1.0000e-02
2023-03-31 09:39:15,320 			Learning rate: weights:   1.000e-02    
2023-03-31 09:39:15,321 			Last test performance: 71.54%
2023-03-31 09:39:15,321 ----------------
2023-03-31 09:39:27,736   48  =>  67   		Training 486 pattern with 76.67% 	Forward time: 	12.19 sec
2023-03-31 09:39:27,736 			Loss:    5.891e-01    			Backward time: 	 0.22 sec 
2023-03-31 09:39:27,736 ADAM: Layer 0 -> dw_min:9.9645e-01  dw_max:1.0040e+00 lr:1.0000e-02
2023-03-31 09:39:27,736 ADAM: Layer 1 -> dw_min:9.9223e-01  dw_max:1.0052e+00 lr:1.0000e-02
2023-03-31 09:39:27,736 ADAM: Layer 2 -> dw_min:9.8879e-01  dw_max:1.0098e+00 lr:1.0000e-02
2023-03-31 09:39:27,736 ADAM: Layer 3 -> dw_min:9.9633e-01  dw_max:1.0057e+00 lr:1.0000e-02
2023-03-31 09:39:27,814 			Learning rate: weights:   1.000e-02    
2023-03-31 09:39:27,814 			Last test performance: 71.54%
2023-03-31 09:39:27,814 ----------------
2023-03-31 09:39:40,047   48  =>  68   		Training 486 pattern with 72.92% 	Forward time: 	12.01 sec
2023-03-31 09:39:40,047 			Loss:    6.292e-01    			Backward time: 	 0.22 sec 
2023-03-31 09:39:40,047 ADAM: Layer 0 -> dw_min:9.9698e-01  dw_max:1.0041e+00 lr:1.0000e-02
2023-03-31 09:39:40,047 ADAM: Layer 1 -> dw_min:9.9258e-01  dw_max:1.0047e+00 lr:1.0000e-02
2023-03-31 09:39:40,047 ADAM: Layer 2 -> dw_min:9.8989e-01  dw_max:1.0089e+00 lr:1.0000e-02
2023-03-31 09:39:40,047 ADAM: Layer 3 -> dw_min:9.9575e-01  dw_max:1.0051e+00 lr:1.0000e-02
2023-03-31 09:39:40,151 			Learning rate: weights:   1.000e-02    
2023-03-31 09:39:40,151 			Last test performance: 71.54%
2023-03-31 09:39:40,151 ----------------
2023-03-31 09:39:52,236   48  =>  69   		Training 486 pattern with 77.71% 	Forward time: 	11.86 sec
2023-03-31 09:39:52,236 			Loss:    5.951e-01    			Backward time: 	 0.22 sec 
2023-03-31 09:39:52,236 ADAM: Layer 0 -> dw_min:9.9673e-01  dw_max:1.0035e+00 lr:1.0000e-02
2023-03-31 09:39:52,236 ADAM: Layer 1 -> dw_min:9.9257e-01  dw_max:1.0044e+00 lr:1.0000e-02
2023-03-31 09:39:52,236 ADAM: Layer 2 -> dw_min:9.9077e-01  dw_max:1.0093e+00 lr:1.0000e-02
2023-03-31 09:39:52,236 ADAM: Layer 3 -> dw_min:9.9534e-01  dw_max:1.0048e+00 lr:1.0000e-02
2023-03-31 09:39:52,338 			Learning rate: weights:   1.000e-02    
2023-03-31 09:39:52,338 			Last test performance: 71.54%
2023-03-31 09:39:52,338 ----------------
2023-03-31 09:40:04,481   48  =>  70   		Training 486 pattern with 74.79% 	Forward time: 	11.92 sec
2023-03-31 09:40:04,481 			Loss:    6.124e-01    			Backward time: 	 0.22 sec 
2023-03-31 09:40:04,481 ADAM: Layer 0 -> dw_min:9.9641e-01  dw_max:1.0038e+00 lr:1.0000e-02
2023-03-31 09:40:04,481 ADAM: Layer 1 -> dw_min:9.9256e-01  dw_max:1.0043e+00 lr:1.0000e-02
2023-03-31 09:40:04,481 ADAM: Layer 2 -> dw_min:9.9032e-01  dw_max:1.0083e+00 lr:1.0000e-02
2023-03-31 09:40:04,482 ADAM: Layer 3 -> dw_min:9.9593e-01  dw_max:1.0042e+00 lr:1.0000e-02
2023-03-31 09:40:04,559 			Learning rate: weights:   1.000e-02    
2023-03-31 09:40:04,560 			Last test performance: 71.54%
2023-03-31 09:40:04,560 ----------------
2023-03-31 09:40:16,567   48  =>  71   		Training 486 pattern with 75.21% 	Forward time: 	11.78 sec
2023-03-31 09:40:16,567 			Loss:    6.079e-01    			Backward time: 	 0.22 sec 
2023-03-31 09:40:16,567 ADAM: Layer 0 -> dw_min:9.9538e-01  dw_max:1.0041e+00 lr:1.0000e-02
2023-03-31 09:40:16,568 ADAM: Layer 1 -> dw_min:9.9141e-01  dw_max:1.0050e+00 lr:1.0000e-02
2023-03-31 09:40:16,568 ADAM: Layer 2 -> dw_min:9.9124e-01  dw_max:1.0092e+00 lr:1.0000e-02
2023-03-31 09:40:16,568 ADAM: Layer 3 -> dw_min:9.9567e-01  dw_max:1.0039e+00 lr:1.0000e-02
2023-03-31 09:40:16,660 			Learning rate: weights:   1.000e-02    
2023-03-31 09:40:16,660 			Last test performance: 71.54%
2023-03-31 09:40:16,660 ----------------
2023-03-31 09:40:28,847   48  =>  72   		Training 486 pattern with 75.42% 	Forward time: 	11.96 sec
2023-03-31 09:40:28,847 			Loss:    6.029e-01    			Backward time: 	 0.22 sec 
2023-03-31 09:40:28,847 ADAM: Layer 0 -> dw_min:9.9453e-01  dw_max:1.0041e+00 lr:1.0000e-02
2023-03-31 09:40:28,847 ADAM: Layer 1 -> dw_min:9.9274e-01  dw_max:1.0049e+00 lr:1.0000e-02
2023-03-31 09:40:28,847 ADAM: Layer 2 -> dw_min:9.9166e-01  dw_max:1.0086e+00 lr:1.0000e-02
2023-03-31 09:40:28,847 ADAM: Layer 3 -> dw_min:9.9547e-01  dw_max:1.0052e+00 lr:1.0000e-02
2023-03-31 09:40:28,883 			Learning rate: weights:   1.000e-02    
2023-03-31 09:40:28,883 			Last test performance: 71.54%
2023-03-31 09:40:28,883 ----------------
2023-03-31 09:40:41,073   48  =>  73   		Training 486 pattern with 73.96% 	Forward time: 	11.96 sec
2023-03-31 09:40:41,073 			Loss:    6.457e-01    			Backward time: 	 0.22 sec 
2023-03-31 09:40:41,074 ADAM: Layer 0 -> dw_min:9.9548e-01  dw_max:1.0037e+00 lr:1.0000e-02
2023-03-31 09:40:41,074 ADAM: Layer 1 -> dw_min:9.9375e-01  dw_max:1.0056e+00 lr:1.0000e-02
2023-03-31 09:40:41,074 ADAM: Layer 2 -> dw_min:9.8929e-01  dw_max:1.0092e+00 lr:1.0000e-02
2023-03-31 09:40:41,074 ADAM: Layer 3 -> dw_min:9.9589e-01  dw_max:1.0048e+00 lr:1.0000e-02
2023-03-31 09:40:41,103 			Learning rate: weights:   1.000e-02    
2023-03-31 09:40:41,103 			Last test performance: 71.54%
2023-03-31 09:40:41,103 ----------------
2023-03-31 09:40:53,423   48  =>  74   		Training 486 pattern with 72.71% 	Forward time: 	12.09 sec
2023-03-31 09:40:53,423 			Loss:    6.516e-01    			Backward time: 	 0.22 sec 
2023-03-31 09:40:53,424 ADAM: Layer 0 -> dw_min:9.9565e-01  dw_max:1.0036e+00 lr:1.0000e-02
2023-03-31 09:40:53,424 ADAM: Layer 1 -> dw_min:9.9373e-01  dw_max:1.0054e+00 lr:1.0000e-02
2023-03-31 09:40:53,424 ADAM: Layer 2 -> dw_min:9.8803e-01  dw_max:1.0115e+00 lr:1.0000e-02
2023-03-31 09:40:53,424 ADAM: Layer 3 -> dw_min:9.9578e-01  dw_max:1.0044e+00 lr:1.0000e-02
2023-03-31 09:40:53,468 			Learning rate: weights:   1.000e-02    
2023-03-31 09:40:53,468 			Last test performance: 71.54%
2023-03-31 09:40:53,468 ----------------
2023-03-31 09:41:05,999   48  =>  75   		Training 486 pattern with 71.46% 	Forward time: 	12.30 sec
2023-03-31 09:41:05,999 			Loss:    6.968e-01    			Backward time: 	 0.22 sec 
2023-03-31 09:41:05,999 ADAM: Layer 0 -> dw_min:9.9609e-01  dw_max:1.0028e+00 lr:1.0000e-02
2023-03-31 09:41:06,000 ADAM: Layer 1 -> dw_min:9.9399e-01  dw_max:1.0058e+00 lr:1.0000e-02
2023-03-31 09:41:06,000 ADAM: Layer 2 -> dw_min:9.8747e-01  dw_max:1.0104e+00 lr:1.0000e-02
2023-03-31 09:41:06,000 ADAM: Layer 3 -> dw_min:9.9626e-01  dw_max:1.0044e+00 lr:1.0000e-02
2023-03-31 09:41:06,094 			Learning rate: weights:   1.000e-02    
2023-03-31 09:41:06,094 			Last test performance: 71.54%
2023-03-31 09:41:06,094 ----------------
2023-03-31 09:41:18,101   48  =>  76   		Training 486 pattern with 71.04% 	Forward time: 	11.78 sec
2023-03-31 09:41:18,101 			Loss:    6.848e-01    			Backward time: 	 0.22 sec 
2023-03-31 09:41:18,102 ADAM: Layer 0 -> dw_min:9.9651e-01  dw_max:1.0025e+00 lr:1.0000e-02
2023-03-31 09:41:18,102 ADAM: Layer 1 -> dw_min:9.9285e-01  dw_max:1.0055e+00 lr:1.0000e-02
2023-03-31 09:41:18,102 ADAM: Layer 2 -> dw_min:9.8732e-01  dw_max:1.0092e+00 lr:1.0000e-02
2023-03-31 09:41:18,102 ADAM: Layer 3 -> dw_min:9.9655e-01  dw_max:1.0045e+00 lr:1.0000e-02
2023-03-31 09:41:18,228 			Learning rate: weights:   1.000e-02    
2023-03-31 09:41:18,228 			Last test performance: 71.54%
2023-03-31 09:41:18,228 ----------------
2023-03-31 09:41:30,659   48  =>  77   		Training 486 pattern with 72.29% 	Forward time: 	12.20 sec
2023-03-31 09:41:30,660 			Loss:    7.046e-01    			Backward time: 	 0.22 sec 
2023-03-31 09:41:30,660 ADAM: Layer 0 -> dw_min:9.9629e-01  dw_max:1.0029e+00 lr:1.0000e-02
2023-03-31 09:41:30,660 ADAM: Layer 1 -> dw_min:9.9248e-01  dw_max:1.0050e+00 lr:1.0000e-02
2023-03-31 09:41:30,660 ADAM: Layer 2 -> dw_min:9.8566e-01  dw_max:1.0114e+00 lr:1.0000e-02
2023-03-31 09:41:30,660 ADAM: Layer 3 -> dw_min:9.9628e-01  dw_max:1.0042e+00 lr:1.0000e-02
2023-03-31 09:41:30,682 			Learning rate: weights:   1.000e-02    
2023-03-31 09:41:30,682 			Last test performance: 71.54%
2023-03-31 09:41:30,682 ----------------
2023-03-31 09:41:42,743   48  =>  78   		Training 486 pattern with 68.96% 	Forward time: 	11.83 sec
2023-03-31 09:41:42,743 			Loss:    7.027e-01    			Backward time: 	 0.22 sec 
2023-03-31 09:41:42,743 ADAM: Layer 0 -> dw_min:9.9703e-01  dw_max:1.0030e+00 lr:1.0000e-02
2023-03-31 09:41:42,743 ADAM: Layer 1 -> dw_min:9.9463e-01  dw_max:1.0045e+00 lr:1.0000e-02
2023-03-31 09:41:42,744 ADAM: Layer 2 -> dw_min:9.8709e-01  dw_max:1.0107e+00 lr:1.0000e-02
2023-03-31 09:41:42,744 ADAM: Layer 3 -> dw_min:9.9591e-01  dw_max:1.0047e+00 lr:1.0000e-02
2023-03-31 09:41:42,853 			Learning rate: weights:   1.000e-02    
2023-03-31 09:41:42,853 			Last test performance: 71.54%
2023-03-31 09:41:42,853 ----------------
2023-03-31 09:41:55,339   48  =>  79   		Training 486 pattern with 75.00% 	Forward time: 	12.26 sec
2023-03-31 09:41:55,339 			Loss:    5.785e-01    			Backward time: 	 0.22 sec 
2023-03-31 09:41:55,339 ADAM: Layer 0 -> dw_min:9.9655e-01  dw_max:1.0026e+00 lr:1.0000e-02
2023-03-31 09:41:55,339 ADAM: Layer 1 -> dw_min:9.9509e-01  dw_max:1.0043e+00 lr:1.0000e-02
2023-03-31 09:41:55,340 ADAM: Layer 2 -> dw_min:9.8832e-01  dw_max:1.0097e+00 lr:1.0000e-02
2023-03-31 09:41:55,340 ADAM: Layer 3 -> dw_min:9.9637e-01  dw_max:1.0058e+00 lr:1.0000e-02
2023-03-31 09:41:55,447 			Learning rate: weights:   1.000e-02    
2023-03-31 09:41:55,447 			Last test performance: 71.54%
2023-03-31 09:41:55,447 ----------------
2023-03-31 09:42:08,196   48  =>  80   		Training 486 pattern with 72.71% 	Forward time: 	12.52 sec
2023-03-31 09:42:08,196 			Loss:    6.505e-01    			Backward time: 	 0.22 sec 
2023-03-31 09:42:08,197 ADAM: Layer 0 -> dw_min:9.9664e-01  dw_max:1.0023e+00 lr:1.0000e-02
2023-03-31 09:42:08,197 ADAM: Layer 1 -> dw_min:9.9501e-01  dw_max:1.0045e+00 lr:1.0000e-02
2023-03-31 09:42:08,197 ADAM: Layer 2 -> dw_min:9.8936e-01  dw_max:1.0114e+00 lr:1.0000e-02
2023-03-31 09:42:08,197 ADAM: Layer 3 -> dw_min:9.9515e-01  dw_max:1.0053e+00 lr:1.0000e-02
2023-03-31 09:42:08,255 			Learning rate: weights:   1.000e-02    
2023-03-31 09:42:08,255 			Last test performance: 71.54%
2023-03-31 09:42:08,255 ----------------
2023-03-31 09:42:20,515   48  =>  81   		Training 486 pattern with 69.79% 	Forward time: 	12.03 sec
2023-03-31 09:42:20,515 			Loss:    7.229e-01    			Backward time: 	 0.22 sec 
2023-03-31 09:42:20,515 ADAM: Layer 0 -> dw_min:9.9580e-01  dw_max:1.0026e+00 lr:1.0000e-02
2023-03-31 09:42:20,515 ADAM: Layer 1 -> dw_min:9.9413e-01  dw_max:1.0049e+00 lr:1.0000e-02
2023-03-31 09:42:20,516 ADAM: Layer 2 -> dw_min:9.8936e-01  dw_max:1.0110e+00 lr:1.0000e-02
2023-03-31 09:42:20,516 ADAM: Layer 3 -> dw_min:9.9496e-01  dw_max:1.0051e+00 lr:1.0000e-02
2023-03-31 09:42:20,635 			Learning rate: weights:   1.000e-02    
2023-03-31 09:42:20,635 			Last test performance: 71.54%
2023-03-31 09:42:20,635 ----------------
2023-03-31 09:42:32,905   48  =>  82   		Training 486 pattern with 72.08% 	Forward time: 	12.04 sec
2023-03-31 09:42:32,905 			Loss:    6.784e-01    			Backward time: 	 0.22 sec 
2023-03-31 09:42:32,905 ADAM: Layer 0 -> dw_min:9.9642e-01  dw_max:1.0036e+00 lr:1.0000e-02
2023-03-31 09:42:32,905 ADAM: Layer 1 -> dw_min:9.9426e-01  dw_max:1.0047e+00 lr:1.0000e-02
2023-03-31 09:42:32,906 ADAM: Layer 2 -> dw_min:9.8910e-01  dw_max:1.0100e+00 lr:1.0000e-02
2023-03-31 09:42:32,906 ADAM: Layer 3 -> dw_min:9.9528e-01  dw_max:1.0040e+00 lr:1.0000e-02
2023-03-31 09:42:33,005 			Learning rate: weights:   1.000e-02    
2023-03-31 09:42:33,005 			Last test performance: 71.54%
2023-03-31 09:42:33,005 ----------------
2023-03-31 09:42:45,242   48  =>  83   		Training 486 pattern with 73.54% 	Forward time: 	12.01 sec
2023-03-31 09:42:45,242 			Loss:    6.324e-01    			Backward time: 	 0.22 sec 
2023-03-31 09:42:45,242 ADAM: Layer 0 -> dw_min:9.9629e-01  dw_max:1.0034e+00 lr:1.0000e-02
2023-03-31 09:42:45,242 ADAM: Layer 1 -> dw_min:9.9392e-01  dw_max:1.0051e+00 lr:1.0000e-02
2023-03-31 09:42:45,242 ADAM: Layer 2 -> dw_min:9.9006e-01  dw_max:1.0090e+00 lr:1.0000e-02
2023-03-31 09:42:45,242 ADAM: Layer 3 -> dw_min:9.9586e-01  dw_max:1.0040e+00 lr:1.0000e-02
2023-03-31 09:42:45,297 			Learning rate: weights:   1.000e-02    
2023-03-31 09:42:45,297 			Last test performance: 71.54%
2023-03-31 09:42:45,297 ----------------
2023-03-31 09:42:57,675   48  =>  84   		Training 486 pattern with 74.58% 	Forward time: 	12.15 sec
2023-03-31 09:42:57,675 			Loss:    6.107e-01    			Backward time: 	 0.22 sec 
2023-03-31 09:42:57,675 ADAM: Layer 0 -> dw_min:9.9643e-01  dw_max:1.0029e+00 lr:1.0000e-02
2023-03-31 09:42:57,675 ADAM: Layer 1 -> dw_min:9.9404e-01  dw_max:1.0049e+00 lr:1.0000e-02
2023-03-31 09:42:57,675 ADAM: Layer 2 -> dw_min:9.8862e-01  dw_max:1.0090e+00 lr:1.0000e-02
2023-03-31 09:42:57,675 ADAM: Layer 3 -> dw_min:9.9618e-01  dw_max:1.0050e+00 lr:1.0000e-02
2023-03-31 09:42:57,708 			Learning rate: weights:   1.000e-02    
2023-03-31 09:42:57,708 			Last test performance: 71.54%
2023-03-31 09:42:57,708 ----------------
2023-03-31 09:43:09,893   48  =>  85   		Training 486 pattern with 71.25% 	Forward time: 	11.96 sec
2023-03-31 09:43:09,893 			Loss:    6.562e-01    			Backward time: 	 0.22 sec 
2023-03-31 09:43:09,893 ADAM: Layer 0 -> dw_min:9.9659e-01  dw_max:1.0033e+00 lr:1.0000e-02
2023-03-31 09:43:09,894 ADAM: Layer 1 -> dw_min:9.9393e-01  dw_max:1.0049e+00 lr:1.0000e-02
2023-03-31 09:43:09,894 ADAM: Layer 2 -> dw_min:9.8981e-01  dw_max:1.0086e+00 lr:1.0000e-02
2023-03-31 09:43:09,894 ADAM: Layer 3 -> dw_min:9.9656e-01  dw_max:1.0039e+00 lr:1.0000e-02
2023-03-31 09:43:09,963 			Learning rate: weights:   1.000e-02    
2023-03-31 09:43:09,963 			Last test performance: 71.54%
2023-03-31 09:43:09,963 ----------------
2023-03-31 09:43:22,035   48  =>  86   		Training 486 pattern with 69.58% 	Forward time: 	11.84 sec
2023-03-31 09:43:22,035 			Loss:    7.155e-01    			Backward time: 	 0.22 sec 
2023-03-31 09:43:22,035 ADAM: Layer 0 -> dw_min:9.9669e-01  dw_max:1.0033e+00 lr:1.0000e-02
2023-03-31 09:43:22,035 ADAM: Layer 1 -> dw_min:9.9408e-01  dw_max:1.0048e+00 lr:1.0000e-02
2023-03-31 09:43:22,035 ADAM: Layer 2 -> dw_min:9.8774e-01  dw_max:1.0085e+00 lr:1.0000e-02
2023-03-31 09:43:22,035 ADAM: Layer 3 -> dw_min:9.9588e-01  dw_max:1.0038e+00 lr:1.0000e-02
2023-03-31 09:43:22,112 			Learning rate: weights:   1.000e-02    
2023-03-31 09:43:22,112 			Last test performance: 71.54%
2023-03-31 09:43:22,112 ----------------
2023-03-31 09:43:34,689   48  =>  87   		Training 486 pattern with 72.29% 	Forward time: 	12.35 sec
2023-03-31 09:43:34,689 			Loss:    6.753e-01    			Backward time: 	 0.22 sec 
2023-03-31 09:43:34,690 ADAM: Layer 0 -> dw_min:9.9688e-01  dw_max:1.0031e+00 lr:1.0000e-02
2023-03-31 09:43:34,690 ADAM: Layer 1 -> dw_min:9.8940e-01  dw_max:1.0068e+00 lr:1.0000e-02
2023-03-31 09:43:34,690 ADAM: Layer 2 -> dw_min:9.8888e-01  dw_max:1.0089e+00 lr:1.0000e-02
2023-03-31 09:43:34,690 ADAM: Layer 3 -> dw_min:9.9586e-01  dw_max:1.0040e+00 lr:1.0000e-02
2023-03-31 09:43:34,777 			Learning rate: weights:   1.000e-02    
2023-03-31 09:43:34,777 			Last test performance: 71.54%
2023-03-31 09:43:34,777 ----------------
2023-03-31 09:43:47,427   48  =>  88   		Training 486 pattern with 69.79% 	Forward time: 	12.42 sec
2023-03-31 09:43:47,427 			Loss:    6.507e-01    			Backward time: 	 0.22 sec 
2023-03-31 09:43:47,428 ADAM: Layer 0 -> dw_min:9.9661e-01  dw_max:1.0035e+00 lr:1.0000e-02
2023-03-31 09:43:47,428 ADAM: Layer 1 -> dw_min:9.9085e-01  dw_max:1.0063e+00 lr:1.0000e-02
2023-03-31 09:43:47,428 ADAM: Layer 2 -> dw_min:9.8992e-01  dw_max:1.0079e+00 lr:1.0000e-02
2023-03-31 09:43:47,428 ADAM: Layer 3 -> dw_min:9.9624e-01  dw_max:1.0039e+00 lr:1.0000e-02
2023-03-31 09:43:47,492 			Learning rate: weights:   1.000e-02    
2023-03-31 09:43:47,492 			Last test performance: 71.54%
2023-03-31 09:43:47,492 ----------------
2023-03-31 09:43:59,889   48  =>  89   		Training 486 pattern with 68.96% 	Forward time: 	12.17 sec
2023-03-31 09:43:59,889 			Loss:    7.022e-01    			Backward time: 	 0.22 sec 
2023-03-31 09:43:59,889 ADAM: Layer 0 -> dw_min:9.9684e-01  dw_max:1.0039e+00 lr:1.0000e-02
2023-03-31 09:43:59,889 ADAM: Layer 1 -> dw_min:9.9178e-01  dw_max:1.0075e+00 lr:1.0000e-02
2023-03-31 09:43:59,889 ADAM: Layer 2 -> dw_min:9.8871e-01  dw_max:1.0089e+00 lr:1.0000e-02
2023-03-31 09:43:59,889 ADAM: Layer 3 -> dw_min:9.9671e-01  dw_max:1.0050e+00 lr:1.0000e-02
2023-03-31 09:43:59,966 			Learning rate: weights:   1.000e-02    
2023-03-31 09:43:59,966 			Last test performance: 71.54%
2023-03-31 09:43:59,966 ----------------
2023-03-31 09:44:12,298   48  =>  90   		Training 486 pattern with 72.50% 	Forward time: 	12.10 sec
2023-03-31 09:44:12,298 			Loss:    6.660e-01    			Backward time: 	 0.22 sec 
2023-03-31 09:44:12,298 ADAM: Layer 0 -> dw_min:9.9631e-01  dw_max:1.0043e+00 lr:1.0000e-02
2023-03-31 09:44:12,298 ADAM: Layer 1 -> dw_min:9.9319e-01  dw_max:1.0063e+00 lr:1.0000e-02
2023-03-31 09:44:12,298 ADAM: Layer 2 -> dw_min:9.8875e-01  dw_max:1.0095e+00 lr:1.0000e-02
2023-03-31 09:44:12,298 ADAM: Layer 3 -> dw_min:9.9645e-01  dw_max:1.0062e+00 lr:1.0000e-02
2023-03-31 09:44:12,480 			Learning rate: weights:   1.000e-02    
2023-03-31 09:44:12,480 			Last test performance: 71.54%
2023-03-31 09:44:12,480 ----------------
2023-03-31 09:44:24,237   48  =>  91   		Training 486 pattern with 70.62% 	Forward time: 	11.53 sec
2023-03-31 09:44:24,237 			Loss:    7.471e-01    			Backward time: 	 0.22 sec 
2023-03-31 09:44:24,238 ADAM: Layer 0 -> dw_min:9.9587e-01  dw_max:1.0037e+00 lr:1.0000e-02
2023-03-31 09:44:24,238 ADAM: Layer 1 -> dw_min:9.9376e-01  dw_max:1.0068e+00 lr:1.0000e-02
2023-03-31 09:44:24,238 ADAM: Layer 2 -> dw_min:9.8959e-01  dw_max:1.0105e+00 lr:1.0000e-02
2023-03-31 09:44:24,238 ADAM: Layer 3 -> dw_min:9.9638e-01  dw_max:1.0056e+00 lr:1.0000e-02
2023-03-31 09:44:24,376 			Learning rate: weights:   1.000e-02    
2023-03-31 09:44:24,376 			Last test performance: 71.54%
2023-03-31 09:44:24,376 ----------------
2023-03-31 09:44:36,886   48  =>  92   		Training 486 pattern with 73.96% 	Forward time: 	12.28 sec
2023-03-31 09:44:36,886 			Loss:    6.113e-01    			Backward time: 	 0.22 sec 
2023-03-31 09:44:36,886 ADAM: Layer 0 -> dw_min:9.9531e-01  dw_max:1.0044e+00 lr:1.0000e-02
2023-03-31 09:44:36,886 ADAM: Layer 1 -> dw_min:9.9274e-01  dw_max:1.0064e+00 lr:1.0000e-02
2023-03-31 09:44:36,887 ADAM: Layer 2 -> dw_min:9.8930e-01  dw_max:1.0110e+00 lr:1.0000e-02
2023-03-31 09:44:36,887 ADAM: Layer 3 -> dw_min:9.9647e-01  dw_max:1.0061e+00 lr:1.0000e-02
2023-03-31 09:44:36,981 			Learning rate: weights:   1.000e-02    
2023-03-31 09:44:36,981 			Last test performance: 71.54%
2023-03-31 09:44:36,981 ----------------
2023-03-31 09:44:49,809   48  =>  93   		Training 486 pattern with 74.79% 	Forward time: 	12.60 sec
2023-03-31 09:44:49,810 			Loss:    6.159e-01    			Backward time: 	 0.22 sec 
2023-03-31 09:44:49,810 ADAM: Layer 0 -> dw_min:9.9576e-01  dw_max:1.0048e+00 lr:1.0000e-02
2023-03-31 09:44:49,810 ADAM: Layer 1 -> dw_min:9.9399e-01  dw_max:1.0056e+00 lr:1.0000e-02
2023-03-31 09:44:49,810 ADAM: Layer 2 -> dw_min:9.8734e-01  dw_max:1.0099e+00 lr:1.0000e-02
2023-03-31 09:44:49,810 ADAM: Layer 3 -> dw_min:9.9653e-01  dw_max:1.0055e+00 lr:1.0000e-02
2023-03-31 09:44:49,951 			Learning rate: weights:   1.000e-02    
2023-03-31 09:44:49,951 			Last test performance: 71.54%
2023-03-31 09:44:49,951 ----------------
2023-03-31 09:45:02,153   48  =>  94   		Training 486 pattern with 74.58% 	Forward time: 	11.97 sec
2023-03-31 09:45:02,153 			Loss:    5.822e-01    			Backward time: 	 0.22 sec 
2023-03-31 09:45:02,153 ADAM: Layer 0 -> dw_min:9.9447e-01  dw_max:1.0052e+00 lr:1.0000e-02
2023-03-31 09:45:02,153 ADAM: Layer 1 -> dw_min:9.9371e-01  dw_max:1.0056e+00 lr:1.0000e-02
2023-03-31 09:45:02,153 ADAM: Layer 2 -> dw_min:9.8856e-01  dw_max:1.0128e+00 lr:1.0000e-02
2023-03-31 09:45:02,153 ADAM: Layer 3 -> dw_min:9.9591e-01  dw_max:1.0055e+00 lr:1.0000e-02
2023-03-31 09:45:02,235 			Learning rate: weights:   1.000e-02    
2023-03-31 09:45:02,235 			Last test performance: 71.54%
2023-03-31 09:45:02,235 ----------------
2023-03-31 09:45:14,583   48  =>  95   		Training 486 pattern with 75.83% 	Forward time: 	12.12 sec
2023-03-31 09:45:14,583 			Loss:    5.704e-01    			Backward time: 	 0.22 sec 
2023-03-31 09:45:14,583 ADAM: Layer 0 -> dw_min:9.9488e-01  dw_max:1.0055e+00 lr:1.0000e-02
2023-03-31 09:45:14,583 ADAM: Layer 1 -> dw_min:9.9304e-01  dw_max:1.0054e+00 lr:1.0000e-02
2023-03-31 09:45:14,583 ADAM: Layer 2 -> dw_min:9.8968e-01  dw_max:1.0124e+00 lr:1.0000e-02
2023-03-31 09:45:14,584 ADAM: Layer 3 -> dw_min:9.9609e-01  dw_max:1.0066e+00 lr:1.0000e-02
2023-03-31 09:45:14,678 			Learning rate: weights:   1.000e-02    
2023-03-31 09:45:14,678 			Last test performance: 71.54%
2023-03-31 09:45:14,678 ----------------
2023-03-31 09:45:27,069   48  =>  96   		Training 486 pattern with 71.88% 	Forward time: 	12.16 sec
2023-03-31 09:45:27,069 			Loss:    6.420e-01    			Backward time: 	 0.22 sec 
2023-03-31 09:45:27,069 ADAM: Layer 0 -> dw_min:9.9498e-01  dw_max:1.0051e+00 lr:1.0000e-02
2023-03-31 09:45:27,070 ADAM: Layer 1 -> dw_min:9.9248e-01  dw_max:1.0059e+00 lr:1.0000e-02
2023-03-31 09:45:27,070 ADAM: Layer 2 -> dw_min:9.8850e-01  dw_max:1.0116e+00 lr:1.0000e-02
2023-03-31 09:45:27,070 ADAM: Layer 3 -> dw_min:9.9584e-01  dw_max:1.0063e+00 lr:1.0000e-02
2023-03-31 09:45:27,153 			Learning rate: weights:   1.000e-02    
2023-03-31 09:45:27,153 			Last test performance: 71.54%
2023-03-31 09:45:27,153 ----------------
2023-03-31 09:45:39,304   48  =>  97   		Training 486 pattern with 74.79% 	Forward time: 	11.92 sec
2023-03-31 09:45:39,304 			Loss:    6.171e-01    			Backward time: 	 0.22 sec 
2023-03-31 09:45:39,304 ADAM: Layer 0 -> dw_min:9.9545e-01  dw_max:1.0039e+00 lr:1.0000e-02
2023-03-31 09:45:39,304 ADAM: Layer 1 -> dw_min:9.9392e-01  dw_max:1.0058e+00 lr:1.0000e-02
2023-03-31 09:45:39,304 ADAM: Layer 2 -> dw_min:9.8918e-01  dw_max:1.0109e+00 lr:1.0000e-02
2023-03-31 09:45:39,304 ADAM: Layer 3 -> dw_min:9.9621e-01  dw_max:1.0056e+00 lr:1.0000e-02
2023-03-31 09:45:39,413 			Learning rate: weights:   1.000e-02    
2023-03-31 09:45:39,413 			Last test performance: 71.54%
2023-03-31 09:45:39,413 ----------------
2023-03-31 09:45:51,675   48  =>  98   		Training 486 pattern with 76.67% 	Forward time: 	12.03 sec
2023-03-31 09:45:51,675 			Loss:    5.905e-01    			Backward time: 	 0.22 sec 
2023-03-31 09:45:51,675 ADAM: Layer 0 -> dw_min:9.9562e-01  dw_max:1.0034e+00 lr:1.0000e-02
2023-03-31 09:45:51,675 ADAM: Layer 1 -> dw_min:9.9339e-01  dw_max:1.0054e+00 lr:1.0000e-02
2023-03-31 09:45:51,675 ADAM: Layer 2 -> dw_min:9.9044e-01  dw_max:1.0101e+00 lr:1.0000e-02
2023-03-31 09:45:51,675 ADAM: Layer 3 -> dw_min:9.9591e-01  dw_max:1.0060e+00 lr:1.0000e-02
2023-03-31 09:45:51,718 			Learning rate: weights:   1.000e-02    
2023-03-31 09:45:51,718 			Last test performance: 71.54%
2023-03-31 09:45:51,718 ----------------
2023-03-31 09:46:03,792   48  =>  99   		Training 486 pattern with 69.38% 	Forward time: 	11.85 sec
2023-03-31 09:46:03,792 			Loss:    7.174e-01    			Backward time: 	 0.22 sec 
2023-03-31 09:46:03,793 ADAM: Layer 0 -> dw_min:9.9570e-01  dw_max:1.0033e+00 lr:1.0000e-02
2023-03-31 09:46:03,793 ADAM: Layer 1 -> dw_min:9.9358e-01  dw_max:1.0064e+00 lr:1.0000e-02
2023-03-31 09:46:03,793 ADAM: Layer 2 -> dw_min:9.8876e-01  dw_max:1.0094e+00 lr:1.0000e-02
2023-03-31 09:46:03,793 ADAM: Layer 3 -> dw_min:9.9577e-01  dw_max:1.0049e+00 lr:1.0000e-02
2023-03-31 09:46:03,893 			Learning rate: weights:   1.000e-02    
2023-03-31 09:46:03,893 			Last test performance: 71.54%
2023-03-31 09:46:03,893 ----------------
2023-03-31 09:46:16,297   48  => 100   		Training 486 pattern with 73.75% 	Forward time: 	12.18 sec
2023-03-31 09:46:16,297 			Loss:    5.920e-01    			Backward time: 	 0.22 sec 
2023-03-31 09:46:16,297 ADAM: Layer 0 -> dw_min:9.9589e-01  dw_max:1.0031e+00 lr:1.0000e-02
2023-03-31 09:46:16,297 ADAM: Layer 1 -> dw_min:9.9450e-01  dw_max:1.0057e+00 lr:1.0000e-02
2023-03-31 09:46:16,297 ADAM: Layer 2 -> dw_min:9.8921e-01  dw_max:1.0121e+00 lr:1.0000e-02
2023-03-31 09:46:16,297 ADAM: Layer 3 -> dw_min:9.9602e-01  dw_max:1.0045e+00 lr:1.0000e-02
2023-03-31 09:46:16,366 			Learning rate: weights:   1.000e-02    
2023-03-31 09:46:16,366 			Last test performance: 71.54%
2023-03-31 09:46:16,366 ----------------
2023-03-31 09:46:28,948   48  => 101   		Training 486 pattern with 72.50% 	Forward time: 	12.35 sec
2023-03-31 09:46:28,948 			Loss:    6.436e-01    			Backward time: 	 0.22 sec 
2023-03-31 09:46:28,948 ADAM: Layer 0 -> dw_min:9.9653e-01  dw_max:1.0030e+00 lr:1.0000e-02
2023-03-31 09:46:28,948 ADAM: Layer 1 -> dw_min:9.9419e-01  dw_max:1.0060e+00 lr:1.0000e-02
2023-03-31 09:46:28,948 ADAM: Layer 2 -> dw_min:9.8876e-01  dw_max:1.0110e+00 lr:1.0000e-02
2023-03-31 09:46:28,948 ADAM: Layer 3 -> dw_min:9.9614e-01  dw_max:1.0043e+00 lr:1.0000e-02
2023-03-31 09:46:28,983 			Learning rate: weights:   1.000e-02    
2023-03-31 09:46:28,983 			Last test performance: 71.54%
2023-03-31 09:46:28,983 ----------------
2023-03-31 09:46:41,423   48  => 102   		Training 486 pattern with 71.88% 	Forward time: 	12.21 sec
2023-03-31 09:46:41,423 			Loss:    6.469e-01    			Backward time: 	 0.22 sec 
2023-03-31 09:46:41,423 ADAM: Layer 0 -> dw_min:9.9555e-01  dw_max:1.0035e+00 lr:1.0000e-02
2023-03-31 09:46:41,423 ADAM: Layer 1 -> dw_min:9.9362e-01  dw_max:1.0058e+00 lr:1.0000e-02
2023-03-31 09:46:41,424 ADAM: Layer 2 -> dw_min:9.8941e-01  dw_max:1.0099e+00 lr:1.0000e-02
2023-03-31 09:46:41,424 ADAM: Layer 3 -> dw_min:9.9523e-01  dw_max:1.0049e+00 lr:1.0000e-02
2023-03-31 09:46:41,458 			Learning rate: weights:   1.000e-02    
2023-03-31 09:46:41,458 			Last test performance: 71.54%
2023-03-31 09:46:41,458 ----------------
2023-03-31 09:46:53,682   48  => 103   		Training 486 pattern with 68.54% 	Forward time: 	12.00 sec
2023-03-31 09:46:53,682 			Loss:    6.905e-01    			Backward time: 	 0.22 sec 
2023-03-31 09:46:53,682 ADAM: Layer 0 -> dw_min:9.9422e-01  dw_max:1.0049e+00 lr:1.0000e-02
2023-03-31 09:46:53,682 ADAM: Layer 1 -> dw_min:9.9308e-01  dw_max:1.0071e+00 lr:1.0000e-02
2023-03-31 09:46:53,682 ADAM: Layer 2 -> dw_min:9.8978e-01  dw_max:1.0089e+00 lr:1.0000e-02
2023-03-31 09:46:53,682 ADAM: Layer 3 -> dw_min:9.9540e-01  dw_max:1.0046e+00 lr:1.0000e-02
2023-03-31 09:46:53,764 			Learning rate: weights:   1.000e-02    
2023-03-31 09:46:53,764 			Last test performance: 71.54%
2023-03-31 09:46:53,764 ----------------
2023-03-31 09:46:55,830 
2023-03-31 09:46:55,830 Testing:
2023-03-31 09:46:56,465 		24 of 10000 with 79.17% 	 Time used:  0.64 sec
2023-03-31 09:46:57,082 		48 of 10000 with 68.75% 	 Time used:  0.62 sec
2023-03-31 09:46:57,736 		72 of 10000 with 65.28% 	 Time used:  0.65 sec
2023-03-31 09:46:58,351 		96 of 10000 with 66.67% 	 Time used:  0.61 sec
2023-03-31 09:46:59,054 		120 of 10000 with 68.33% 	 Time used:  0.70 sec
2023-03-31 09:46:59,644 		144 of 10000 with 70.14% 	 Time used:  0.59 sec
2023-03-31 09:47:00,296 		168 of 10000 with 70.24% 	 Time used:  0.65 sec
2023-03-31 09:47:00,866 		192 of 10000 with 71.88% 	 Time used:  0.57 sec
2023-03-31 09:47:01,434 		216 of 10000 with 71.76% 	 Time used:  0.57 sec
2023-03-31 09:47:02,045 		240 of 10000 with 70.42% 	 Time used:  0.61 sec
2023-03-31 09:47:02,726 		264 of 10000 with 69.70% 	 Time used:  0.68 sec
2023-03-31 09:47:03,402 		288 of 10000 with 69.79% 	 Time used:  0.68 sec
2023-03-31 09:47:03,991 		312 of 10000 with 68.91% 	 Time used:  0.59 sec
2023-03-31 09:47:04,622 		336 of 10000 with 69.94% 	 Time used:  0.63 sec
2023-03-31 09:47:05,157 		360 of 10000 with 70.28% 	 Time used:  0.53 sec
2023-03-31 09:47:05,696 		384 of 10000 with 70.05% 	 Time used:  0.54 sec
2023-03-31 09:47:06,314 		408 of 10000 with 70.34% 	 Time used:  0.62 sec
2023-03-31 09:47:06,977 		432 of 10000 with 70.60% 	 Time used:  0.66 sec
2023-03-31 09:47:07,539 		456 of 10000 with 71.05% 	 Time used:  0.56 sec
2023-03-31 09:47:08,115 		480 of 10000 with 70.62% 	 Time used:  0.58 sec
2023-03-31 09:47:08,720 		504 of 10000 with 71.03% 	 Time used:  0.60 sec
2023-03-31 09:47:09,324 		528 of 10000 with 71.02% 	 Time used:  0.60 sec
2023-03-31 09:47:09,856 		552 of 10000 with 70.83% 	 Time used:  0.53 sec
2023-03-31 09:47:10,475 		576 of 10000 with 71.18% 	 Time used:  0.62 sec
2023-03-31 09:47:11,064 		600 of 10000 with 71.67% 	 Time used:  0.59 sec
2023-03-31 09:47:11,644 		624 of 10000 with 72.28% 	 Time used:  0.58 sec
2023-03-31 09:47:12,213 		648 of 10000 with 72.22% 	 Time used:  0.57 sec
2023-03-31 09:47:12,873 		672 of 10000 with 72.32% 	 Time used:  0.66 sec
2023-03-31 09:47:13,464 		696 of 10000 with 71.41% 	 Time used:  0.59 sec
2023-03-31 09:47:14,080 		720 of 10000 with 71.53% 	 Time used:  0.62 sec
2023-03-31 09:47:14,706 		744 of 10000 with 71.51% 	 Time used:  0.63 sec
2023-03-31 09:47:15,241 		768 of 10000 with 71.61% 	 Time used:  0.53 sec
2023-03-31 09:47:15,883 		792 of 10000 with 71.34% 	 Time used:  0.64 sec
2023-03-31 09:47:16,458 		816 of 10000 with 70.83% 	 Time used:  0.58 sec
2023-03-31 09:47:17,030 		840 of 10000 with 70.83% 	 Time used:  0.57 sec
2023-03-31 09:47:17,636 		864 of 10000 with 71.06% 	 Time used:  0.61 sec
2023-03-31 09:47:18,293 		888 of 10000 with 71.28% 	 Time used:  0.66 sec
2023-03-31 09:47:18,955 		912 of 10000 with 71.27% 	 Time used:  0.66 sec
2023-03-31 09:47:19,579 		936 of 10000 with 71.05% 	 Time used:  0.62 sec
2023-03-31 09:47:20,196 		960 of 10000 with 71.15% 	 Time used:  0.62 sec
2023-03-31 09:47:20,803 		984 of 10000 with 71.34% 	 Time used:  0.61 sec
2023-03-31 09:47:21,426 		1008 of 10000 with 71.73% 	 Time used:  0.62 sec
2023-03-31 09:47:21,973 		1032 of 10000 with 71.90% 	 Time used:  0.55 sec
2023-03-31 09:47:22,649 		1056 of 10000 with 71.69% 	 Time used:  0.68 sec
2023-03-31 09:47:23,253 		1080 of 10000 with 71.57% 	 Time used:  0.60 sec
2023-03-31 09:47:23,835 		1104 of 10000 with 71.56% 	 Time used:  0.58 sec
2023-03-31 09:47:24,465 		1128 of 10000 with 71.72% 	 Time used:  0.63 sec
2023-03-31 09:47:25,040 		1152 of 10000 with 71.70% 	 Time used:  0.57 sec
2023-03-31 09:47:25,614 		1176 of 10000 with 71.85% 	 Time used:  0.57 sec
2023-03-31 09:47:26,191 		1200 of 10000 with 71.83% 	 Time used:  0.58 sec
2023-03-31 09:47:26,771 		1224 of 10000 with 71.81% 	 Time used:  0.58 sec
2023-03-31 09:47:27,427 		1248 of 10000 with 71.63% 	 Time used:  0.66 sec
2023-03-31 09:47:28,012 		1272 of 10000 with 71.54% 	 Time used:  0.58 sec
2023-03-31 09:47:28,607 		1296 of 10000 with 71.76% 	 Time used:  0.60 sec
2023-03-31 09:47:29,202 		1320 of 10000 with 71.82% 	 Time used:  0.59 sec
2023-03-31 09:47:29,827 		1344 of 10000 with 71.58% 	 Time used:  0.63 sec
2023-03-31 09:47:30,380 		1368 of 10000 with 71.71% 	 Time used:  0.55 sec
2023-03-31 09:47:31,025 		1392 of 10000 with 71.70% 	 Time used:  0.64 sec
2023-03-31 09:47:31,600 		1416 of 10000 with 71.89% 	 Time used:  0.57 sec
2023-03-31 09:47:32,175 		1440 of 10000 with 71.94% 	 Time used:  0.57 sec
2023-03-31 09:47:32,756 		1464 of 10000 with 72.06% 	 Time used:  0.58 sec
2023-03-31 09:47:33,322 		1488 of 10000 with 72.11% 	 Time used:  0.57 sec
2023-03-31 09:47:33,897 		1512 of 10000 with 72.09% 	 Time used:  0.57 sec
2023-03-31 09:47:34,474 		1536 of 10000 with 72.01% 	 Time used:  0.58 sec
2023-03-31 09:47:35,039 		1560 of 10000 with 71.99% 	 Time used:  0.56 sec
2023-03-31 09:47:35,713 		1584 of 10000 with 71.72% 	 Time used:  0.67 sec
2023-03-31 09:47:36,318 		1608 of 10000 with 71.77% 	 Time used:  0.60 sec
2023-03-31 09:47:36,901 		1632 of 10000 with 72.06% 	 Time used:  0.58 sec
2023-03-31 09:47:37,493 		1656 of 10000 with 72.22% 	 Time used:  0.59 sec
2023-03-31 09:47:38,125 		1680 of 10000 with 72.44% 	 Time used:  0.63 sec
2023-03-31 09:47:38,680 		1704 of 10000 with 72.42% 	 Time used:  0.55 sec
2023-03-31 09:47:39,285 		1728 of 10000 with 72.40% 	 Time used:  0.60 sec
2023-03-31 09:47:39,925 		1752 of 10000 with 72.32% 	 Time used:  0.64 sec
2023-03-31 09:47:40,522 		1776 of 10000 with 72.18% 	 Time used:  0.60 sec
2023-03-31 09:47:41,150 		1800 of 10000 with 72.17% 	 Time used:  0.63 sec
2023-03-31 09:47:41,711 		1824 of 10000 with 72.09% 	 Time used:  0.56 sec
2023-03-31 09:47:42,262 		1848 of 10000 with 72.08% 	 Time used:  0.55 sec
2023-03-31 09:47:42,856 		1872 of 10000 with 72.06% 	 Time used:  0.59 sec
2023-03-31 09:47:43,478 		1896 of 10000 with 72.20% 	 Time used:  0.62 sec
2023-03-31 09:47:44,069 		1920 of 10000 with 72.29% 	 Time used:  0.59 sec
2023-03-31 09:47:44,622 		1944 of 10000 with 72.07% 	 Time used:  0.55 sec
2023-03-31 09:47:45,198 		1968 of 10000 with 72.05% 	 Time used:  0.58 sec
2023-03-31 09:47:45,823 		1992 of 10000 with 72.04% 	 Time used:  0.62 sec
2023-03-31 09:47:46,429 		2016 of 10000 with 72.02% 	 Time used:  0.61 sec
2023-03-31 09:47:47,051 		2040 of 10000 with 71.81% 	 Time used:  0.62 sec
2023-03-31 09:47:47,724 		2064 of 10000 with 71.80% 	 Time used:  0.67 sec
2023-03-31 09:47:48,265 		2088 of 10000 with 71.89% 	 Time used:  0.54 sec
2023-03-31 09:47:48,928 		2112 of 10000 with 72.02% 	 Time used:  0.66 sec
2023-03-31 09:47:49,496 		2136 of 10000 with 72.00% 	 Time used:  0.57 sec
2023-03-31 09:47:50,093 		2160 of 10000 with 72.08% 	 Time used:  0.60 sec
2023-03-31 09:47:50,745 		2184 of 10000 with 71.89% 	 Time used:  0.65 sec
2023-03-31 09:47:51,292 		2208 of 10000 with 71.88% 	 Time used:  0.55 sec
2023-03-31 09:47:51,827 		2232 of 10000 with 71.91% 	 Time used:  0.53 sec
2023-03-31 09:47:52,437 		2256 of 10000 with 71.85% 	 Time used:  0.61 sec
2023-03-31 09:47:53,050 		2280 of 10000 with 71.93% 	 Time used:  0.61 sec
2023-03-31 09:47:53,656 		2304 of 10000 with 71.92% 	 Time used:  0.61 sec
2023-03-31 09:47:54,279 		2328 of 10000 with 71.95% 	 Time used:  0.62 sec
2023-03-31 09:47:54,873 		2352 of 10000 with 72.02% 	 Time used:  0.59 sec
2023-03-31 09:47:55,418 		2376 of 10000 with 72.05% 	 Time used:  0.54 sec
2023-03-31 09:47:56,016 		2400 of 10000 with 72.04% 	 Time used:  0.60 sec
2023-03-31 09:47:56,586 		2424 of 10000 with 71.95% 	 Time used:  0.57 sec
2023-03-31 09:47:57,203 		2448 of 10000 with 71.94% 	 Time used:  0.62 sec
2023-03-31 09:47:57,869 		2472 of 10000 with 72.09% 	 Time used:  0.67 sec
2023-03-31 09:47:58,530 		2496 of 10000 with 72.16% 	 Time used:  0.66 sec
2023-03-31 09:47:59,135 		2520 of 10000 with 72.10% 	 Time used:  0.60 sec
2023-03-31 09:47:59,742 		2544 of 10000 with 71.97% 	 Time used:  0.61 sec
2023-03-31 09:48:00,336 		2568 of 10000 with 72.00% 	 Time used:  0.59 sec
2023-03-31 09:48:00,926 		2592 of 10000 with 71.99% 	 Time used:  0.59 sec
2023-03-31 09:48:01,449 		2616 of 10000 with 71.87% 	 Time used:  0.52 sec
2023-03-31 09:48:02,065 		2640 of 10000 with 71.74% 	 Time used:  0.62 sec
2023-03-31 09:48:02,652 		2664 of 10000 with 71.73% 	 Time used:  0.59 sec
2023-03-31 09:48:03,237 		2688 of 10000 with 71.80% 	 Time used:  0.58 sec
2023-03-31 09:48:03,816 		2712 of 10000 with 71.72% 	 Time used:  0.58 sec
2023-03-31 09:48:04,386 		2736 of 10000 with 71.67% 	 Time used:  0.57 sec
2023-03-31 09:48:05,130 		2760 of 10000 with 71.63% 	 Time used:  0.74 sec
2023-03-31 09:48:05,732 		2784 of 10000 with 71.55% 	 Time used:  0.60 sec
2023-03-31 09:48:06,357 		2808 of 10000 with 71.65% 	 Time used:  0.62 sec
2023-03-31 09:48:06,918 		2832 of 10000 with 71.68% 	 Time used:  0.56 sec
2023-03-31 09:48:07,567 		2856 of 10000 with 71.60% 	 Time used:  0.65 sec
2023-03-31 09:48:08,129 		2880 of 10000 with 71.77% 	 Time used:  0.56 sec
2023-03-31 09:48:08,783 		2904 of 10000 with 71.87% 	 Time used:  0.65 sec
2023-03-31 09:48:09,413 		2928 of 10000 with 71.96% 	 Time used:  0.63 sec
2023-03-31 09:48:10,133 		2952 of 10000 with 71.92% 	 Time used:  0.72 sec
2023-03-31 09:48:10,737 		2976 of 10000 with 71.81% 	 Time used:  0.60 sec
2023-03-31 09:48:11,331 		3000 of 10000 with 71.73% 	 Time used:  0.59 sec
2023-03-31 09:48:12,020 		3024 of 10000 with 71.86% 	 Time used:  0.69 sec
2023-03-31 09:48:12,595 		3048 of 10000 with 71.82% 	 Time used:  0.57 sec
2023-03-31 09:48:13,147 		3072 of 10000 with 71.74% 	 Time used:  0.55 sec
2023-03-31 09:48:13,694 		3096 of 10000 with 71.80% 	 Time used:  0.55 sec
2023-03-31 09:48:14,355 		3120 of 10000 with 71.79% 	 Time used:  0.66 sec
2023-03-31 09:48:14,938 		3144 of 10000 with 71.85% 	 Time used:  0.58 sec
2023-03-31 09:48:15,529 		3168 of 10000 with 71.88% 	 Time used:  0.59 sec
2023-03-31 09:48:16,098 		3192 of 10000 with 71.80% 	 Time used:  0.57 sec
2023-03-31 09:48:16,689 		3216 of 10000 with 71.77% 	 Time used:  0.59 sec
2023-03-31 09:48:17,281 		3240 of 10000 with 71.73% 	 Time used:  0.59 sec
2023-03-31 09:48:17,868 		3264 of 10000 with 71.72% 	 Time used:  0.59 sec
2023-03-31 09:48:18,495 		3288 of 10000 with 71.78% 	 Time used:  0.63 sec
2023-03-31 09:48:19,097 		3312 of 10000 with 71.71% 	 Time used:  0.60 sec
2023-03-31 09:48:19,707 		3336 of 10000 with 71.64% 	 Time used:  0.61 sec
2023-03-31 09:48:20,352 		3360 of 10000 with 71.61% 	 Time used:  0.64 sec
2023-03-31 09:48:20,947 		3384 of 10000 with 71.57% 	 Time used:  0.60 sec
2023-03-31 09:48:21,516 		3408 of 10000 with 71.54% 	 Time used:  0.57 sec
2023-03-31 09:48:22,082 		3432 of 10000 with 71.56% 	 Time used:  0.57 sec
2023-03-31 09:48:22,647 		3456 of 10000 with 71.50% 	 Time used:  0.57 sec
2023-03-31 09:48:23,252 		3480 of 10000 with 71.47% 	 Time used:  0.60 sec
2023-03-31 09:48:23,810 		3504 of 10000 with 71.38% 	 Time used:  0.56 sec
2023-03-31 09:48:24,399 		3528 of 10000 with 71.29% 	 Time used:  0.59 sec
2023-03-31 09:48:24,968 		3552 of 10000 with 71.31% 	 Time used:  0.57 sec
2023-03-31 09:48:25,612 		3576 of 10000 with 71.34% 	 Time used:  0.64 sec
2023-03-31 09:48:26,336 		3600 of 10000 with 71.42% 	 Time used:  0.72 sec
2023-03-31 09:48:26,930 		3624 of 10000 with 71.30% 	 Time used:  0.59 sec
2023-03-31 09:48:27,529 		3648 of 10000 with 71.38% 	 Time used:  0.60 sec
2023-03-31 09:48:28,089 		3672 of 10000 with 71.49% 	 Time used:  0.56 sec
2023-03-31 09:48:28,650 		3696 of 10000 with 71.51% 	 Time used:  0.56 sec
2023-03-31 09:48:29,325 		3720 of 10000 with 71.48% 	 Time used:  0.67 sec
2023-03-31 09:48:30,031 		3744 of 10000 with 71.47% 	 Time used:  0.71 sec
2023-03-31 09:48:30,749 		3768 of 10000 with 71.42% 	 Time used:  0.72 sec
2023-03-31 09:48:31,394 		3792 of 10000 with 71.39% 	 Time used:  0.65 sec
2023-03-31 09:48:31,985 		3816 of 10000 with 71.41% 	 Time used:  0.59 sec
2023-03-31 09:48:32,596 		3840 of 10000 with 71.46% 	 Time used:  0.61 sec
2023-03-31 09:48:33,189 		3864 of 10000 with 71.56% 	 Time used:  0.59 sec
2023-03-31 09:48:33,806 		3888 of 10000 with 71.55% 	 Time used:  0.62 sec
2023-03-31 09:48:34,389 		3912 of 10000 with 71.50% 	 Time used:  0.58 sec
2023-03-31 09:48:34,966 		3936 of 10000 with 71.54% 	 Time used:  0.58 sec
2023-03-31 09:48:35,525 		3960 of 10000 with 71.52% 	 Time used:  0.56 sec
2023-03-31 09:48:36,113 		3984 of 10000 with 71.46% 	 Time used:  0.59 sec
2023-03-31 09:48:36,741 		4008 of 10000 with 71.46% 	 Time used:  0.63 sec
2023-03-31 09:48:37,294 		4032 of 10000 with 71.45% 	 Time used:  0.55 sec
2023-03-31 09:48:37,954 		4056 of 10000 with 71.45% 	 Time used:  0.66 sec
2023-03-31 09:48:38,580 		4080 of 10000 with 71.52% 	 Time used:  0.63 sec
2023-03-31 09:48:39,147 		4104 of 10000 with 71.52% 	 Time used:  0.57 sec
2023-03-31 09:48:39,744 		4128 of 10000 with 71.54% 	 Time used:  0.60 sec
2023-03-31 09:48:40,411 		4152 of 10000 with 71.56% 	 Time used:  0.67 sec
2023-03-31 09:48:41,073 		4176 of 10000 with 71.55% 	 Time used:  0.66 sec
2023-03-31 09:48:41,617 		4200 of 10000 with 71.64% 	 Time used:  0.54 sec
2023-03-31 09:48:42,216 		4224 of 10000 with 71.64% 	 Time used:  0.60 sec
2023-03-31 09:48:42,746 		4248 of 10000 with 71.73% 	 Time used:  0.53 sec
2023-03-31 09:48:43,322 		4272 of 10000 with 71.82% 	 Time used:  0.58 sec
2023-03-31 09:48:43,924 		4296 of 10000 with 71.79% 	 Time used:  0.60 sec
2023-03-31 09:48:44,477 		4320 of 10000 with 71.78% 	 Time used:  0.55 sec
2023-03-31 09:48:45,027 		4344 of 10000 with 71.85% 	 Time used:  0.55 sec
2023-03-31 09:48:45,629 		4368 of 10000 with 71.89% 	 Time used:  0.60 sec
2023-03-31 09:48:46,198 		4392 of 10000 with 71.86% 	 Time used:  0.57 sec
2023-03-31 09:48:46,795 		4416 of 10000 with 71.88% 	 Time used:  0.60 sec
2023-03-31 09:48:47,432 		4440 of 10000 with 71.96% 	 Time used:  0.64 sec
2023-03-31 09:48:48,071 		4464 of 10000 with 72.02% 	 Time used:  0.64 sec
2023-03-31 09:48:48,687 		4488 of 10000 with 72.01% 	 Time used:  0.62 sec
2023-03-31 09:48:49,249 		4512 of 10000 with 71.96% 	 Time used:  0.56 sec
2023-03-31 09:48:49,791 		4536 of 10000 with 71.98% 	 Time used:  0.54 sec
2023-03-31 09:48:50,454 		4560 of 10000 with 71.95% 	 Time used:  0.66 sec
2023-03-31 09:48:51,036 		4584 of 10000 with 72.03% 	 Time used:  0.58 sec
2023-03-31 09:48:51,622 		4608 of 10000 with 72.05% 	 Time used:  0.59 sec
2023-03-31 09:48:52,234 		4632 of 10000 with 71.96% 	 Time used:  0.61 sec
2023-03-31 09:48:52,883 		4656 of 10000 with 71.86% 	 Time used:  0.65 sec
2023-03-31 09:48:53,521 		4680 of 10000 with 71.90% 	 Time used:  0.64 sec
2023-03-31 09:48:54,157 		4704 of 10000 with 71.94% 	 Time used:  0.64 sec
2023-03-31 09:48:54,732 		4728 of 10000 with 71.89% 	 Time used:  0.58 sec
2023-03-31 09:48:55,316 		4752 of 10000 with 71.80% 	 Time used:  0.58 sec
2023-03-31 09:48:55,901 		4776 of 10000 with 71.82% 	 Time used:  0.58 sec
2023-03-31 09:48:56,482 		4800 of 10000 with 71.83% 	 Time used:  0.58 sec
2023-03-31 09:48:57,149 		4824 of 10000 with 71.81% 	 Time used:  0.67 sec
2023-03-31 09:48:57,765 		4848 of 10000 with 71.84% 	 Time used:  0.62 sec
2023-03-31 09:48:58,357 		4872 of 10000 with 71.90% 	 Time used:  0.59 sec
2023-03-31 09:48:58,996 		4896 of 10000 with 71.88% 	 Time used:  0.64 sec
2023-03-31 09:48:59,693 		4920 of 10000 with 71.89% 	 Time used:  0.70 sec
2023-03-31 09:49:00,367 		4944 of 10000 with 71.80% 	 Time used:  0.67 sec
2023-03-31 09:49:00,936 		4968 of 10000 with 71.80% 	 Time used:  0.57 sec
2023-03-31 09:49:01,556 		4992 of 10000 with 71.75% 	 Time used:  0.62 sec
2023-03-31 09:49:02,148 		5016 of 10000 with 71.77% 	 Time used:  0.59 sec
2023-03-31 09:49:02,706 		5040 of 10000 with 71.81% 	 Time used:  0.56 sec
2023-03-31 09:49:03,264 		5064 of 10000 with 71.78% 	 Time used:  0.56 sec
2023-03-31 09:49:03,925 		5088 of 10000 with 71.84% 	 Time used:  0.66 sec
2023-03-31 09:49:04,516 		5112 of 10000 with 71.87% 	 Time used:  0.59 sec
2023-03-31 09:49:05,162 		5136 of 10000 with 71.83% 	 Time used:  0.65 sec
2023-03-31 09:49:05,746 		5160 of 10000 with 71.74% 	 Time used:  0.58 sec
2023-03-31 09:49:06,337 		5184 of 10000 with 71.76% 	 Time used:  0.59 sec
2023-03-31 09:49:06,914 		5208 of 10000 with 71.72% 	 Time used:  0.58 sec
2023-03-31 09:49:07,574 		5232 of 10000 with 71.69% 	 Time used:  0.66 sec
2023-03-31 09:49:08,124 		5256 of 10000 with 71.71% 	 Time used:  0.55 sec
2023-03-31 09:49:08,733 		5280 of 10000 with 71.67% 	 Time used:  0.61 sec
2023-03-31 09:49:09,327 		5304 of 10000 with 71.70% 	 Time used:  0.59 sec
2023-03-31 09:49:09,866 		5328 of 10000 with 71.72% 	 Time used:  0.54 sec
2023-03-31 09:49:10,514 		5352 of 10000 with 71.67% 	 Time used:  0.65 sec
2023-03-31 09:49:11,126 		5376 of 10000 with 71.65% 	 Time used:  0.61 sec
2023-03-31 09:49:11,762 		5400 of 10000 with 71.63% 	 Time used:  0.64 sec
2023-03-31 09:49:12,358 		5424 of 10000 with 71.61% 	 Time used:  0.60 sec
2023-03-31 09:49:12,990 		5448 of 10000 with 71.59% 	 Time used:  0.63 sec
2023-03-31 09:49:13,705 		5472 of 10000 with 71.67% 	 Time used:  0.71 sec
2023-03-31 09:49:14,363 		5496 of 10000 with 71.71% 	 Time used:  0.66 sec
2023-03-31 09:49:14,930 		5520 of 10000 with 71.74% 	 Time used:  0.57 sec
2023-03-31 09:49:15,477 		5544 of 10000 with 71.70% 	 Time used:  0.55 sec
2023-03-31 09:49:16,102 		5568 of 10000 with 71.66% 	 Time used:  0.63 sec
2023-03-31 09:49:16,712 		5592 of 10000 with 71.69% 	 Time used:  0.61 sec
2023-03-31 09:49:17,318 		5616 of 10000 with 71.69% 	 Time used:  0.61 sec
2023-03-31 09:49:17,917 		5640 of 10000 with 71.72% 	 Time used:  0.60 sec
2023-03-31 09:49:18,620 		5664 of 10000 with 71.65% 	 Time used:  0.70 sec
2023-03-31 09:49:19,358 		5688 of 10000 with 71.64% 	 Time used:  0.74 sec
2023-03-31 09:49:19,996 		5712 of 10000 with 71.67% 	 Time used:  0.64 sec
2023-03-31 09:49:20,601 		5736 of 10000 with 71.67% 	 Time used:  0.61 sec
2023-03-31 09:49:21,254 		5760 of 10000 with 71.70% 	 Time used:  0.65 sec
2023-03-31 09:49:21,842 		5784 of 10000 with 71.77% 	 Time used:  0.59 sec
2023-03-31 09:49:22,472 		5808 of 10000 with 71.78% 	 Time used:  0.63 sec
2023-03-31 09:49:23,146 		5832 of 10000 with 71.79% 	 Time used:  0.67 sec
2023-03-31 09:49:23,887 		5856 of 10000 with 71.76% 	 Time used:  0.74 sec
2023-03-31 09:49:24,472 		5880 of 10000 with 71.73% 	 Time used:  0.59 sec
2023-03-31 09:49:25,058 		5904 of 10000 with 71.71% 	 Time used:  0.59 sec
2023-03-31 09:49:25,730 		5928 of 10000 with 71.64% 	 Time used:  0.67 sec
2023-03-31 09:49:26,298 		5952 of 10000 with 71.66% 	 Time used:  0.57 sec
2023-03-31 09:49:26,893 		5976 of 10000 with 71.64% 	 Time used:  0.60 sec
2023-03-31 09:49:27,516 		6000 of 10000 with 71.63% 	 Time used:  0.62 sec
2023-03-31 09:49:28,130 		6024 of 10000 with 71.56% 	 Time used:  0.61 sec
2023-03-31 09:49:28,707 		6048 of 10000 with 71.58% 	 Time used:  0.58 sec
2023-03-31 09:49:29,331 		6072 of 10000 with 71.54% 	 Time used:  0.62 sec
2023-03-31 09:49:29,888 		6096 of 10000 with 71.57% 	 Time used:  0.56 sec
2023-03-31 09:49:30,518 		6120 of 10000 with 71.63% 	 Time used:  0.63 sec
2023-03-31 09:49:31,103 		6144 of 10000 with 71.58% 	 Time used:  0.59 sec
2023-03-31 09:49:31,733 		6168 of 10000 with 71.56% 	 Time used:  0.63 sec
2023-03-31 09:49:32,351 		6192 of 10000 with 71.56% 	 Time used:  0.62 sec
2023-03-31 09:49:32,934 		6216 of 10000 with 71.57% 	 Time used:  0.58 sec
2023-03-31 09:49:33,683 		6240 of 10000 with 71.62% 	 Time used:  0.75 sec
2023-03-31 09:49:34,243 		6264 of 10000 with 71.62% 	 Time used:  0.56 sec
2023-03-31 09:49:34,872 		6288 of 10000 with 71.66% 	 Time used:  0.63 sec
2023-03-31 09:49:35,441 		6312 of 10000 with 71.69% 	 Time used:  0.57 sec
2023-03-31 09:49:36,066 		6336 of 10000 with 71.70% 	 Time used:  0.62 sec
2023-03-31 09:49:36,600 		6360 of 10000 with 71.75% 	 Time used:  0.53 sec
2023-03-31 09:49:37,249 		6384 of 10000 with 71.69% 	 Time used:  0.65 sec
2023-03-31 09:49:37,845 		6408 of 10000 with 71.71% 	 Time used:  0.60 sec
2023-03-31 09:49:38,429 		6432 of 10000 with 71.70% 	 Time used:  0.58 sec
2023-03-31 09:49:39,012 		6456 of 10000 with 71.65% 	 Time used:  0.58 sec
2023-03-31 09:49:39,633 		6480 of 10000 with 71.65% 	 Time used:  0.62 sec
2023-03-31 09:49:40,230 		6504 of 10000 with 71.62% 	 Time used:  0.60 sec
2023-03-31 09:49:40,850 		6528 of 10000 with 71.66% 	 Time used:  0.62 sec
2023-03-31 09:49:41,464 		6552 of 10000 with 71.66% 	 Time used:  0.61 sec
2023-03-31 09:49:42,143 		6576 of 10000 with 71.67% 	 Time used:  0.68 sec
2023-03-31 09:49:42,768 		6600 of 10000 with 71.70% 	 Time used:  0.62 sec
2023-03-31 09:49:43,404 		6624 of 10000 with 71.71% 	 Time used:  0.64 sec
2023-03-31 09:49:44,047 		6648 of 10000 with 71.69% 	 Time used:  0.64 sec
2023-03-31 09:49:44,595 		6672 of 10000 with 71.72% 	 Time used:  0.55 sec
2023-03-31 09:49:45,220 		6696 of 10000 with 71.67% 	 Time used:  0.62 sec
2023-03-31 09:49:45,827 		6720 of 10000 with 71.65% 	 Time used:  0.61 sec
2023-03-31 09:49:46,442 		6744 of 10000 with 71.68% 	 Time used:  0.61 sec
2023-03-31 09:49:47,053 		6768 of 10000 with 71.66% 	 Time used:  0.61 sec
2023-03-31 09:49:47,603 		6792 of 10000 with 71.64% 	 Time used:  0.55 sec
2023-03-31 09:49:48,207 		6816 of 10000 with 71.70% 	 Time used:  0.60 sec
2023-03-31 09:49:48,790 		6840 of 10000 with 71.73% 	 Time used:  0.58 sec
2023-03-31 09:49:49,369 		6864 of 10000 with 71.65% 	 Time used:  0.58 sec
2023-03-31 09:49:50,178 		6888 of 10000 with 71.65% 	 Time used:  0.81 sec
2023-03-31 09:49:50,832 		6912 of 10000 with 71.63% 	 Time used:  0.65 sec
2023-03-31 09:49:51,388 		6936 of 10000 with 71.57% 	 Time used:  0.56 sec
2023-03-31 09:49:52,015 		6960 of 10000 with 71.52% 	 Time used:  0.63 sec
2023-03-31 09:49:52,591 		6984 of 10000 with 71.49% 	 Time used:  0.58 sec
2023-03-31 09:49:53,220 		7008 of 10000 with 71.43% 	 Time used:  0.63 sec
2023-03-31 09:49:53,767 		7032 of 10000 with 71.44% 	 Time used:  0.55 sec
2023-03-31 09:49:54,330 		7056 of 10000 with 71.44% 	 Time used:  0.56 sec
2023-03-31 09:49:54,943 		7080 of 10000 with 71.48% 	 Time used:  0.61 sec
2023-03-31 09:49:55,549 		7104 of 10000 with 71.49% 	 Time used:  0.61 sec
2023-03-31 09:49:56,135 		7128 of 10000 with 71.51% 	 Time used:  0.59 sec
2023-03-31 09:49:56,772 		7152 of 10000 with 71.48% 	 Time used:  0.64 sec
2023-03-31 09:49:57,405 		7176 of 10000 with 71.52% 	 Time used:  0.63 sec
2023-03-31 09:49:57,995 		7200 of 10000 with 71.53% 	 Time used:  0.59 sec
2023-03-31 09:49:58,594 		7224 of 10000 with 71.51% 	 Time used:  0.60 sec
2023-03-31 09:49:59,250 		7248 of 10000 with 71.51% 	 Time used:  0.66 sec
2023-03-31 09:49:59,833 		7272 of 10000 with 71.53% 	 Time used:  0.58 sec
2023-03-31 09:50:00,402 		7296 of 10000 with 71.52% 	 Time used:  0.57 sec
2023-03-31 09:50:00,923 		7320 of 10000 with 71.48% 	 Time used:  0.52 sec
2023-03-31 09:50:01,536 		7344 of 10000 with 71.51% 	 Time used:  0.61 sec
2023-03-31 09:50:02,189 		7368 of 10000 with 71.53% 	 Time used:  0.65 sec
2023-03-31 09:50:02,775 		7392 of 10000 with 71.55% 	 Time used:  0.58 sec
2023-03-31 09:50:03,434 		7416 of 10000 with 71.49% 	 Time used:  0.66 sec
2023-03-31 09:50:04,036 		7440 of 10000 with 71.49% 	 Time used:  0.60 sec
2023-03-31 09:50:04,603 		7464 of 10000 with 71.42% 	 Time used:  0.57 sec
2023-03-31 09:50:05,216 		7488 of 10000 with 71.49% 	 Time used:  0.61 sec
2023-03-31 09:50:05,833 		7512 of 10000 with 71.50% 	 Time used:  0.62 sec
2023-03-31 09:50:06,397 		7536 of 10000 with 71.50% 	 Time used:  0.56 sec
2023-03-31 09:50:07,040 		7560 of 10000 with 71.49% 	 Time used:  0.64 sec
2023-03-31 09:50:07,649 		7584 of 10000 with 71.55% 	 Time used:  0.61 sec
2023-03-31 09:50:08,259 		7608 of 10000 with 71.54% 	 Time used:  0.61 sec
2023-03-31 09:50:08,829 		7632 of 10000 with 71.53% 	 Time used:  0.57 sec
2023-03-31 09:50:09,396 		7656 of 10000 with 71.58% 	 Time used:  0.57 sec
2023-03-31 09:50:09,954 		7680 of 10000 with 71.60% 	 Time used:  0.56 sec
2023-03-31 09:50:10,516 		7704 of 10000 with 71.63% 	 Time used:  0.56 sec
2023-03-31 09:50:11,093 		7728 of 10000 with 71.61% 	 Time used:  0.58 sec
2023-03-31 09:50:11,729 		7752 of 10000 with 71.61% 	 Time used:  0.64 sec
2023-03-31 09:50:12,403 		7776 of 10000 with 71.63% 	 Time used:  0.67 sec
2023-03-31 09:50:13,102 		7800 of 10000 with 71.62% 	 Time used:  0.70 sec
2023-03-31 09:50:13,649 		7824 of 10000 with 71.63% 	 Time used:  0.55 sec
2023-03-31 09:50:14,235 		7848 of 10000 with 71.61% 	 Time used:  0.59 sec
2023-03-31 09:50:14,915 		7872 of 10000 with 71.58% 	 Time used:  0.68 sec
2023-03-31 09:50:15,493 		7896 of 10000 with 71.59% 	 Time used:  0.58 sec
2023-03-31 09:50:16,087 		7920 of 10000 with 71.55% 	 Time used:  0.59 sec
2023-03-31 09:50:16,649 		7944 of 10000 with 71.54% 	 Time used:  0.56 sec
2023-03-31 09:50:17,248 		7968 of 10000 with 71.52% 	 Time used:  0.60 sec
2023-03-31 09:50:17,816 		7992 of 10000 with 71.48% 	 Time used:  0.57 sec
2023-03-31 09:50:18,389 		8016 of 10000 with 71.51% 	 Time used:  0.57 sec
2023-03-31 09:50:18,977 		8040 of 10000 with 71.52% 	 Time used:  0.59 sec
2023-03-31 09:50:19,531 		8064 of 10000 with 71.52% 	 Time used:  0.55 sec
2023-03-31 09:50:20,155 		8088 of 10000 with 71.49% 	 Time used:  0.62 sec
2023-03-31 09:50:20,803 		8112 of 10000 with 71.51% 	 Time used:  0.65 sec
2023-03-31 09:50:21,411 		8136 of 10000 with 71.50% 	 Time used:  0.61 sec
2023-03-31 09:50:21,978 		8160 of 10000 with 71.56% 	 Time used:  0.57 sec
2023-03-31 09:50:22,583 		8184 of 10000 with 71.53% 	 Time used:  0.60 sec
2023-03-31 09:50:23,160 		8208 of 10000 with 71.53% 	 Time used:  0.58 sec
2023-03-31 09:50:23,713 		8232 of 10000 with 71.53% 	 Time used:  0.55 sec
2023-03-31 09:50:24,433 		8256 of 10000 with 71.51% 	 Time used:  0.72 sec
2023-03-31 09:50:25,002 		8280 of 10000 with 71.50% 	 Time used:  0.57 sec
2023-03-31 09:50:25,614 		8304 of 10000 with 71.48% 	 Time used:  0.61 sec
2023-03-31 09:50:26,219 		8328 of 10000 with 71.45% 	 Time used:  0.60 sec
2023-03-31 09:50:26,798 		8352 of 10000 with 71.44% 	 Time used:  0.58 sec
2023-03-31 09:50:27,381 		8376 of 10000 with 71.44% 	 Time used:  0.58 sec
2023-03-31 09:50:28,046 		8400 of 10000 with 71.46% 	 Time used:  0.66 sec
2023-03-31 09:50:28,633 		8424 of 10000 with 71.47% 	 Time used:  0.59 sec
2023-03-31 09:50:29,248 		8448 of 10000 with 71.44% 	 Time used:  0.61 sec
2023-03-31 09:50:29,991 		8472 of 10000 with 71.39% 	 Time used:  0.74 sec
2023-03-31 09:50:30,622 		8496 of 10000 with 71.39% 	 Time used:  0.63 sec
2023-03-31 09:50:31,182 		8520 of 10000 with 71.44% 	 Time used:  0.56 sec
2023-03-31 09:50:31,763 		8544 of 10000 with 71.45% 	 Time used:  0.58 sec
2023-03-31 09:50:32,407 		8568 of 10000 with 71.44% 	 Time used:  0.64 sec
2023-03-31 09:50:33,003 		8592 of 10000 with 71.45% 	 Time used:  0.59 sec
2023-03-31 09:50:33,681 		8616 of 10000 with 71.48% 	 Time used:  0.68 sec
2023-03-31 09:50:34,309 		8640 of 10000 with 71.46% 	 Time used:  0.63 sec
2023-03-31 09:50:34,875 		8664 of 10000 with 71.46% 	 Time used:  0.56 sec
2023-03-31 09:50:35,515 		8688 of 10000 with 71.44% 	 Time used:  0.64 sec
2023-03-31 09:50:36,093 		8712 of 10000 with 71.46% 	 Time used:  0.58 sec
2023-03-31 09:50:36,781 		8736 of 10000 with 71.45% 	 Time used:  0.69 sec
2023-03-31 09:50:37,418 		8760 of 10000 with 71.45% 	 Time used:  0.64 sec
2023-03-31 09:50:38,069 		8784 of 10000 with 71.46% 	 Time used:  0.65 sec
2023-03-31 09:50:38,725 		8808 of 10000 with 71.47% 	 Time used:  0.66 sec
2023-03-31 09:50:39,323 		8832 of 10000 with 71.48% 	 Time used:  0.60 sec
2023-03-31 09:50:39,958 		8856 of 10000 with 71.47% 	 Time used:  0.63 sec
2023-03-31 09:50:40,493 		8880 of 10000 with 71.48% 	 Time used:  0.53 sec
2023-03-31 09:50:41,059 		8904 of 10000 with 71.46% 	 Time used:  0.57 sec
2023-03-31 09:50:41,634 		8928 of 10000 with 71.49% 	 Time used:  0.57 sec
2023-03-31 09:50:42,219 		8952 of 10000 with 71.50% 	 Time used:  0.58 sec
2023-03-31 09:50:42,771 		8976 of 10000 with 71.49% 	 Time used:  0.55 sec
2023-03-31 09:50:43,397 		9000 of 10000 with 71.49% 	 Time used:  0.63 sec
2023-03-31 09:50:43,973 		9024 of 10000 with 71.49% 	 Time used:  0.58 sec
2023-03-31 09:50:44,558 		9048 of 10000 with 71.47% 	 Time used:  0.58 sec
2023-03-31 09:50:45,164 		9072 of 10000 with 71.51% 	 Time used:  0.61 sec
2023-03-31 09:50:45,771 		9096 of 10000 with 71.53% 	 Time used:  0.61 sec
2023-03-31 09:50:46,368 		9120 of 10000 with 71.55% 	 Time used:  0.60 sec
2023-03-31 09:50:46,951 		9144 of 10000 with 71.52% 	 Time used:  0.58 sec
2023-03-31 09:50:47,575 		9168 of 10000 with 71.53% 	 Time used:  0.62 sec
2023-03-31 09:50:48,159 		9192 of 10000 with 71.57% 	 Time used:  0.58 sec
2023-03-31 09:50:48,775 		9216 of 10000 with 71.58% 	 Time used:  0.62 sec
2023-03-31 09:50:49,350 		9240 of 10000 with 71.57% 	 Time used:  0.58 sec
2023-03-31 09:50:50,179 		9264 of 10000 with 71.59% 	 Time used:  0.83 sec
2023-03-31 09:50:50,791 		9288 of 10000 with 71.60% 	 Time used:  0.61 sec
2023-03-31 09:50:51,417 		9312 of 10000 with 71.55% 	 Time used:  0.63 sec
2023-03-31 09:50:51,978 		9336 of 10000 with 71.57% 	 Time used:  0.56 sec
2023-03-31 09:50:52,634 		9360 of 10000 with 71.54% 	 Time used:  0.66 sec
2023-03-31 09:50:53,257 		9384 of 10000 with 71.52% 	 Time used:  0.62 sec
2023-03-31 09:50:53,913 		9408 of 10000 with 71.51% 	 Time used:  0.66 sec
2023-03-31 09:50:54,546 		9432 of 10000 with 71.52% 	 Time used:  0.63 sec
2023-03-31 09:50:55,151 		9456 of 10000 with 71.49% 	 Time used:  0.60 sec
2023-03-31 09:50:55,714 		9480 of 10000 with 71.49% 	 Time used:  0.56 sec
2023-03-31 09:50:56,274 		9504 of 10000 with 71.50% 	 Time used:  0.56 sec
2023-03-31 09:50:56,881 		9528 of 10000 with 71.51% 	 Time used:  0.61 sec
2023-03-31 09:50:57,435 		9552 of 10000 with 71.53% 	 Time used:  0.55 sec
2023-03-31 09:50:58,029 		9576 of 10000 with 71.54% 	 Time used:  0.59 sec
2023-03-31 09:50:58,628 		9600 of 10000 with 71.54% 	 Time used:  0.60 sec
2023-03-31 09:50:59,238 		9624 of 10000 with 71.53% 	 Time used:  0.61 sec
2023-03-31 09:50:59,838 		9648 of 10000 with 71.55% 	 Time used:  0.60 sec
2023-03-31 09:51:00,401 		9672 of 10000 with 71.56% 	 Time used:  0.56 sec
2023-03-31 09:51:01,101 		9696 of 10000 with 71.59% 	 Time used:  0.70 sec
2023-03-31 09:51:01,748 		9720 of 10000 with 71.57% 	 Time used:  0.65 sec
2023-03-31 09:51:02,338 		9744 of 10000 with 71.56% 	 Time used:  0.59 sec
2023-03-31 09:51:03,032 		9768 of 10000 with 71.56% 	 Time used:  0.69 sec
2023-03-31 09:51:03,659 		9792 of 10000 with 71.55% 	 Time used:  0.63 sec
2023-03-31 09:51:04,243 		9816 of 10000 with 71.56% 	 Time used:  0.58 sec
2023-03-31 09:51:04,862 		9840 of 10000 with 71.53% 	 Time used:  0.62 sec
2023-03-31 09:51:05,430 		9864 of 10000 with 71.52% 	 Time used:  0.57 sec
2023-03-31 09:51:06,032 		9888 of 10000 with 71.48% 	 Time used:  0.60 sec
2023-03-31 09:51:06,649 		9912 of 10000 with 71.51% 	 Time used:  0.62 sec
2023-03-31 09:51:07,205 		9936 of 10000 with 71.49% 	 Time used:  0.56 sec
2023-03-31 09:51:07,809 		9960 of 10000 with 71.50% 	 Time used:  0.60 sec
2023-03-31 09:51:08,405 		9984 of 10000 with 71.43% 	 Time used:  0.60 sec
2023-03-31 09:51:08,844 		10000 of 10000 with 71.45% 	 Time used:  0.44 sec
2023-03-31 09:51:08,844 
2023-03-31 09:51:08,846 			Learning rate: weights:   1.000e-02    
2023-03-31 09:51:08,846 			Last test performance: 71.45%
2023-03-31 09:51:08,846 ----------------
2023-03-31 09:51:21,254   49  =>  0    		Training 486 pattern with 77.29% 	Forward time: 	12.18 sec
2023-03-31 09:51:21,254 			Loss:    5.839e-01    			Backward time: 	 0.22 sec 
2023-03-31 09:51:21,254 ADAM: Layer 0 -> dw_min:9.9477e-01  dw_max:1.0044e+00 lr:1.0000e-02
2023-03-31 09:51:21,254 ADAM: Layer 1 -> dw_min:9.9377e-01  dw_max:1.0064e+00 lr:1.0000e-02
2023-03-31 09:51:21,254 ADAM: Layer 2 -> dw_min:9.9080e-01  dw_max:1.0080e+00 lr:1.0000e-02
2023-03-31 09:51:21,254 ADAM: Layer 3 -> dw_min:9.9583e-01  dw_max:1.0041e+00 lr:1.0000e-02
2023-03-31 09:51:21,297 			Learning rate: weights:   1.000e-02    
2023-03-31 09:51:21,297 			Last test performance: 71.45%
2023-03-31 09:51:21,297 ----------------
2023-03-31 09:51:33,535   49  =>  1    		Training 486 pattern with 74.17% 	Forward time: 	12.01 sec
2023-03-31 09:51:33,535 			Loss:    6.212e-01    			Backward time: 	 0.22 sec 
2023-03-31 09:51:33,535 ADAM: Layer 0 -> dw_min:9.9457e-01  dw_max:1.0048e+00 lr:1.0000e-02
2023-03-31 09:51:33,536 ADAM: Layer 1 -> dw_min:9.9326e-01  dw_max:1.0058e+00 lr:1.0000e-02
2023-03-31 09:51:33,536 ADAM: Layer 2 -> dw_min:9.9154e-01  dw_max:1.0079e+00 lr:1.0000e-02
2023-03-31 09:51:33,536 ADAM: Layer 3 -> dw_min:9.9550e-01  dw_max:1.0040e+00 lr:1.0000e-02
2023-03-31 09:51:33,619 			Learning rate: weights:   1.000e-02    
2023-03-31 09:51:33,619 			Last test performance: 71.45%
2023-03-31 09:51:33,619 ----------------
2023-03-31 09:51:45,962   49  =>  2    		Training 486 pattern with 74.58% 	Forward time: 	12.11 sec
2023-03-31 09:51:45,962 			Loss:    5.966e-01    			Backward time: 	 0.22 sec 
2023-03-31 09:51:45,962 ADAM: Layer 0 -> dw_min:9.9535e-01  dw_max:1.0038e+00 lr:1.0000e-02
2023-03-31 09:51:45,962 ADAM: Layer 1 -> dw_min:9.9414e-01  dw_max:1.0053e+00 lr:1.0000e-02
2023-03-31 09:51:45,962 ADAM: Layer 2 -> dw_min:9.9156e-01  dw_max:1.0086e+00 lr:1.0000e-02
2023-03-31 09:51:45,963 ADAM: Layer 3 -> dw_min:9.9560e-01  dw_max:1.0053e+00 lr:1.0000e-02
2023-03-31 09:51:46,074 			Learning rate: weights:   1.000e-02    
2023-03-31 09:51:46,074 			Last test performance: 71.45%
2023-03-31 09:51:46,074 ----------------
2023-03-31 09:51:58,193   49  =>  3    		Training 486 pattern with 75.00% 	Forward time: 	11.89 sec
2023-03-31 09:51:58,193 			Loss:    6.109e-01    			Backward time: 	 0.22 sec 
2023-03-31 09:51:58,194 ADAM: Layer 0 -> dw_min:9.9540e-01  dw_max:1.0035e+00 lr:1.0000e-02
2023-03-31 09:51:58,194 ADAM: Layer 1 -> dw_min:9.9413e-01  dw_max:1.0056e+00 lr:1.0000e-02
2023-03-31 09:51:58,194 ADAM: Layer 2 -> dw_min:9.8682e-01  dw_max:1.0077e+00 lr:1.0000e-02
2023-03-31 09:51:58,194 ADAM: Layer 3 -> dw_min:9.9582e-01  dw_max:1.0045e+00 lr:1.0000e-02
2023-03-31 09:51:58,285 			Learning rate: weights:   1.000e-02    
2023-03-31 09:51:58,285 			Last test performance: 71.45%
2023-03-31 09:51:58,285 ----------------
2023-03-31 09:52:10,415   49  =>  4    		Training 486 pattern with 73.33% 	Forward time: 	11.90 sec
2023-03-31 09:52:10,415 			Loss:    6.747e-01    			Backward time: 	 0.22 sec 
2023-03-31 09:52:10,415 ADAM: Layer 0 -> dw_min:9.9601e-01  dw_max:1.0041e+00 lr:1.0000e-02
2023-03-31 09:52:10,415 ADAM: Layer 1 -> dw_min:9.9475e-01  dw_max:1.0063e+00 lr:1.0000e-02
2023-03-31 09:52:10,415 ADAM: Layer 2 -> dw_min:9.8808e-01  dw_max:1.0071e+00 lr:1.0000e-02
2023-03-31 09:52:10,415 ADAM: Layer 3 -> dw_min:9.9574e-01  dw_max:1.0041e+00 lr:1.0000e-02
2023-03-31 09:52:10,461 			Learning rate: weights:   1.000e-02    
2023-03-31 09:52:10,461 			Last test performance: 71.45%
2023-03-31 09:52:10,461 ----------------
2023-03-31 09:52:22,932   49  =>  5    		Training 486 pattern with 75.00% 	Forward time: 	12.24 sec
2023-03-31 09:52:22,932 			Loss:    6.253e-01    			Backward time: 	 0.22 sec 
2023-03-31 09:52:22,932 ADAM: Layer 0 -> dw_min:9.9598e-01  dw_max:1.0037e+00 lr:1.0000e-02
2023-03-31 09:52:22,932 ADAM: Layer 1 -> dw_min:9.9388e-01  dw_max:1.0061e+00 lr:1.0000e-02
2023-03-31 09:52:22,933 ADAM: Layer 2 -> dw_min:9.8659e-01  dw_max:1.0084e+00 lr:1.0000e-02
2023-03-31 09:52:22,933 ADAM: Layer 3 -> dw_min:9.9598e-01  dw_max:1.0043e+00 lr:1.0000e-02
2023-03-31 09:52:22,959 			Learning rate: weights:   1.000e-02    
2023-03-31 09:52:22,959 			Last test performance: 71.45%
2023-03-31 09:52:22,959 ----------------
2023-03-31 09:52:35,084   49  =>  6    		Training 486 pattern with 73.75% 	Forward time: 	11.90 sec
2023-03-31 09:52:35,084 			Loss:    6.434e-01    			Backward time: 	 0.22 sec 
2023-03-31 09:52:35,084 ADAM: Layer 0 -> dw_min:9.9699e-01  dw_max:1.0033e+00 lr:1.0000e-02
2023-03-31 09:52:35,085 ADAM: Layer 1 -> dw_min:9.9396e-01  dw_max:1.0058e+00 lr:1.0000e-02
2023-03-31 09:52:35,085 ADAM: Layer 2 -> dw_min:9.8789e-01  dw_max:1.0102e+00 lr:1.0000e-02
2023-03-31 09:52:35,085 ADAM: Layer 3 -> dw_min:9.9624e-01  dw_max:1.0038e+00 lr:1.0000e-02
2023-03-31 09:52:35,186 			Learning rate: weights:   1.000e-02    
2023-03-31 09:52:35,186 			Last test performance: 71.45%
2023-03-31 09:52:35,187 ----------------
2023-03-31 09:52:47,646   49  =>  7    		Training 486 pattern with 76.04% 	Forward time: 	12.23 sec
2023-03-31 09:52:47,646 			Loss:    5.980e-01    			Backward time: 	 0.22 sec 
2023-03-31 09:52:47,647 ADAM: Layer 0 -> dw_min:9.9699e-01  dw_max:1.0032e+00 lr:1.0000e-02
2023-03-31 09:52:47,647 ADAM: Layer 1 -> dw_min:9.9460e-01  dw_max:1.0062e+00 lr:1.0000e-02
2023-03-31 09:52:47,647 ADAM: Layer 2 -> dw_min:9.8902e-01  dw_max:1.0103e+00 lr:1.0000e-02
2023-03-31 09:52:47,647 ADAM: Layer 3 -> dw_min:9.9649e-01  dw_max:1.0036e+00 lr:1.0000e-02
2023-03-31 09:52:47,688 			Learning rate: weights:   1.000e-02    
2023-03-31 09:52:47,688 			Last test performance: 71.45%
2023-03-31 09:52:47,688 ----------------
2023-03-31 09:53:00,072   49  =>  8    		Training 486 pattern with 73.12% 	Forward time: 	12.16 sec
2023-03-31 09:53:00,072 			Loss:    6.395e-01    			Backward time: 	 0.22 sec 
2023-03-31 09:53:00,073 ADAM: Layer 0 -> dw_min:9.9688e-01  dw_max:1.0026e+00 lr:1.0000e-02
2023-03-31 09:53:00,073 ADAM: Layer 1 -> dw_min:9.9416e-01  dw_max:1.0054e+00 lr:1.0000e-02
2023-03-31 09:53:00,073 ADAM: Layer 2 -> dw_min:9.8958e-01  dw_max:1.0093e+00 lr:1.0000e-02
2023-03-31 09:53:00,073 ADAM: Layer 3 -> dw_min:9.9667e-01  dw_max:1.0037e+00 lr:1.0000e-02
2023-03-31 09:53:00,131 			Learning rate: weights:   1.000e-02    
2023-03-31 09:53:00,131 			Last test performance: 71.45%
2023-03-31 09:53:00,131 ----------------
2023-03-31 09:53:12,243   49  =>  9    		Training 486 pattern with 71.46% 	Forward time: 	11.88 sec
2023-03-31 09:53:12,243 			Loss:    6.396e-01    			Backward time: 	 0.22 sec 
2023-03-31 09:53:12,244 ADAM: Layer 0 -> dw_min:9.9614e-01  dw_max:1.0036e+00 lr:1.0000e-02
2023-03-31 09:53:12,244 ADAM: Layer 1 -> dw_min:9.9355e-01  dw_max:1.0051e+00 lr:1.0000e-02
2023-03-31 09:53:12,244 ADAM: Layer 2 -> dw_min:9.9041e-01  dw_max:1.0113e+00 lr:1.0000e-02
2023-03-31 09:53:12,244 ADAM: Layer 3 -> dw_min:9.9671e-01  dw_max:1.0046e+00 lr:1.0000e-02
2023-03-31 09:53:12,345 			Learning rate: weights:   1.000e-02    
2023-03-31 09:53:12,345 			Last test performance: 71.45%
2023-03-31 09:53:12,345 ----------------
2023-03-31 09:53:24,817   49  =>  10   		Training 486 pattern with 73.96% 	Forward time: 	12.24 sec
2023-03-31 09:53:24,817 			Loss:    5.901e-01    			Backward time: 	 0.22 sec 
2023-03-31 09:53:24,818 ADAM: Layer 0 -> dw_min:9.9520e-01  dw_max:1.0040e+00 lr:1.0000e-02
2023-03-31 09:53:24,818 ADAM: Layer 1 -> dw_min:9.9365e-01  dw_max:1.0055e+00 lr:1.0000e-02
2023-03-31 09:53:24,818 ADAM: Layer 2 -> dw_min:9.8995e-01  dw_max:1.0106e+00 lr:1.0000e-02
2023-03-31 09:53:24,818 ADAM: Layer 3 -> dw_min:9.9663e-01  dw_max:1.0040e+00 lr:1.0000e-02
2023-03-31 09:53:24,853 			Learning rate: weights:   1.000e-02    
2023-03-31 09:53:24,853 			Last test performance: 71.45%
2023-03-31 09:53:24,853 ----------------
2023-03-31 09:53:37,089   49  =>  11   		Training 486 pattern with 75.83% 	Forward time: 	12.01 sec
2023-03-31 09:53:37,089 			Loss:    5.950e-01    			Backward time: 	 0.22 sec 
2023-03-31 09:53:37,090 ADAM: Layer 0 -> dw_min:9.9580e-01  dw_max:1.0032e+00 lr:1.0000e-02
2023-03-31 09:53:37,090 ADAM: Layer 1 -> dw_min:9.9495e-01  dw_max:1.0054e+00 lr:1.0000e-02
2023-03-31 09:53:37,090 ADAM: Layer 2 -> dw_min:9.9085e-01  dw_max:1.0114e+00 lr:1.0000e-02
2023-03-31 09:53:37,090 ADAM: Layer 3 -> dw_min:9.9612e-01  dw_max:1.0036e+00 lr:1.0000e-02
2023-03-31 09:53:37,172 			Learning rate: weights:   1.000e-02    
2023-03-31 09:53:37,172 			Last test performance: 71.45%
2023-03-31 09:53:37,172 ----------------
2023-03-31 09:53:49,458   49  =>  12   		Training 486 pattern with 72.50% 	Forward time: 	12.06 sec
2023-03-31 09:53:49,458 			Loss:    6.725e-01    			Backward time: 	 0.22 sec 
2023-03-31 09:53:49,459 ADAM: Layer 0 -> dw_min:9.9522e-01  dw_max:1.0044e+00 lr:1.0000e-02
2023-03-31 09:53:49,459 ADAM: Layer 1 -> dw_min:9.9448e-01  dw_max:1.0049e+00 lr:1.0000e-02
2023-03-31 09:53:49,459 ADAM: Layer 2 -> dw_min:9.8889e-01  dw_max:1.0101e+00 lr:1.0000e-02
2023-03-31 09:53:49,459 ADAM: Layer 3 -> dw_min:9.9655e-01  dw_max:1.0037e+00 lr:1.0000e-02
2023-03-31 09:53:49,540 			Learning rate: weights:   1.000e-02    
2023-03-31 09:53:49,540 			Last test performance: 71.45%
2023-03-31 09:53:49,540 ----------------
2023-03-31 09:54:01,584   49  =>  13   		Training 486 pattern with 74.79% 	Forward time: 	11.82 sec
2023-03-31 09:54:01,584 			Loss:    6.134e-01    			Backward time: 	 0.22 sec 
2023-03-31 09:54:01,585 ADAM: Layer 0 -> dw_min:9.9578e-01  dw_max:1.0045e+00 lr:1.0000e-02
2023-03-31 09:54:01,585 ADAM: Layer 1 -> dw_min:9.9460e-01  dw_max:1.0041e+00 lr:1.0000e-02
2023-03-31 09:54:01,585 ADAM: Layer 2 -> dw_min:9.8865e-01  dw_max:1.0101e+00 lr:1.0000e-02
2023-03-31 09:54:01,585 ADAM: Layer 3 -> dw_min:9.9675e-01  dw_max:1.0034e+00 lr:1.0000e-02
2023-03-31 09:54:01,648 			Learning rate: weights:   1.000e-02    
2023-03-31 09:54:01,648 			Last test performance: 71.45%
2023-03-31 09:54:01,649 ----------------
2023-03-31 09:54:13,974   49  =>  14   		Training 486 pattern with 72.71% 	Forward time: 	12.10 sec
2023-03-31 09:54:13,974 			Loss:    6.670e-01    			Backward time: 	 0.22 sec 
2023-03-31 09:54:13,974 ADAM: Layer 0 -> dw_min:9.9601e-01  dw_max:1.0050e+00 lr:1.0000e-02
2023-03-31 09:54:13,974 ADAM: Layer 1 -> dw_min:9.9404e-01  dw_max:1.0045e+00 lr:1.0000e-02
2023-03-31 09:54:13,975 ADAM: Layer 2 -> dw_min:9.8894e-01  dw_max:1.0092e+00 lr:1.0000e-02
2023-03-31 09:54:13,975 ADAM: Layer 3 -> dw_min:9.9684e-01  dw_max:1.0035e+00 lr:1.0000e-02
2023-03-31 09:54:14,074 			Learning rate: weights:   1.000e-02    
2023-03-31 09:54:14,074 			Last test performance: 71.45%
2023-03-31 09:54:14,074 ----------------
2023-03-31 09:54:26,758   49  =>  15   		Training 486 pattern with 72.08% 	Forward time: 	12.46 sec
2023-03-31 09:54:26,758 			Loss:    6.662e-01    			Backward time: 	 0.22 sec 
2023-03-31 09:54:26,759 ADAM: Layer 0 -> dw_min:9.9577e-01  dw_max:1.0052e+00 lr:1.0000e-02
2023-03-31 09:54:26,759 ADAM: Layer 1 -> dw_min:9.9328e-01  dw_max:1.0050e+00 lr:1.0000e-02
2023-03-31 09:54:26,759 ADAM: Layer 2 -> dw_min:9.8859e-01  dw_max:1.0089e+00 lr:1.0000e-02
2023-03-31 09:54:26,759 ADAM: Layer 3 -> dw_min:9.9645e-01  dw_max:1.0043e+00 lr:1.0000e-02
2023-03-31 09:54:26,815 			Learning rate: weights:   1.000e-02    
2023-03-31 09:54:26,815 			Last test performance: 71.45%
2023-03-31 09:54:26,816 ----------------
2023-03-31 09:54:39,214   49  =>  16   		Training 486 pattern with 68.33% 	Forward time: 	12.17 sec
2023-03-31 09:54:39,214 			Loss:    6.996e-01    			Backward time: 	 0.22 sec 
2023-03-31 09:54:39,214 ADAM: Layer 0 -> dw_min:9.9419e-01  dw_max:1.0054e+00 lr:1.0000e-02
2023-03-31 09:54:39,214 ADAM: Layer 1 -> dw_min:9.9328e-01  dw_max:1.0050e+00 lr:1.0000e-02
2023-03-31 09:54:39,215 ADAM: Layer 2 -> dw_min:9.8967e-01  dw_max:1.0092e+00 lr:1.0000e-02
2023-03-31 09:54:39,215 ADAM: Layer 3 -> dw_min:9.9619e-01  dw_max:1.0055e+00 lr:1.0000e-02
2023-03-31 09:54:39,300 			Learning rate: weights:   1.000e-02    
2023-03-31 09:54:39,300 			Last test performance: 71.45%
2023-03-31 09:54:39,300 ----------------
2023-03-31 09:54:51,251   49  =>  17   		Training 486 pattern with 75.00% 	Forward time: 	11.72 sec
2023-03-31 09:54:51,251 			Loss:    6.115e-01    			Backward time: 	 0.22 sec 
2023-03-31 09:54:51,251 ADAM: Layer 0 -> dw_min:9.9479e-01  dw_max:1.0056e+00 lr:1.0000e-02
2023-03-31 09:54:51,251 ADAM: Layer 1 -> dw_min:9.9307e-01  dw_max:1.0050e+00 lr:1.0000e-02
2023-03-31 09:54:51,251 ADAM: Layer 2 -> dw_min:9.9055e-01  dw_max:1.0109e+00 lr:1.0000e-02
2023-03-31 09:54:51,252 ADAM: Layer 3 -> dw_min:9.9550e-01  dw_max:1.0051e+00 lr:1.0000e-02
2023-03-31 09:54:51,356 			Learning rate: weights:   1.000e-02    
2023-03-31 09:54:51,356 			Last test performance: 71.45%
2023-03-31 09:54:51,356 ----------------
2023-03-31 09:55:04,007   49  =>  18   		Training 486 pattern with 77.92% 	Forward time: 	12.42 sec
2023-03-31 09:55:04,007 			Loss:    5.834e-01    			Backward time: 	 0.22 sec 
2023-03-31 09:55:04,007 ADAM: Layer 0 -> dw_min:9.9502e-01  dw_max:1.0056e+00 lr:1.0000e-02
2023-03-31 09:55:04,007 ADAM: Layer 1 -> dw_min:9.9305e-01  dw_max:1.0054e+00 lr:1.0000e-02
2023-03-31 09:55:04,007 ADAM: Layer 2 -> dw_min:9.9076e-01  dw_max:1.0101e+00 lr:1.0000e-02
2023-03-31 09:55:04,008 ADAM: Layer 3 -> dw_min:9.9587e-01  dw_max:1.0041e+00 lr:1.0000e-02
2023-03-31 09:55:04,069 			Learning rate: weights:   1.000e-02    
2023-03-31 09:55:04,069 			Last test performance: 71.45%
2023-03-31 09:55:04,069 ----------------
2023-03-31 09:55:16,741   49  =>  19   		Training 486 pattern with 73.33% 	Forward time: 	12.44 sec
2023-03-31 09:55:16,741 			Loss:    6.038e-01    			Backward time: 	 0.22 sec 
2023-03-31 09:55:16,741 ADAM: Layer 0 -> dw_min:9.9525e-01  dw_max:1.0053e+00 lr:1.0000e-02
2023-03-31 09:55:16,741 ADAM: Layer 1 -> dw_min:9.9338e-01  dw_max:1.0053e+00 lr:1.0000e-02
2023-03-31 09:55:16,742 ADAM: Layer 2 -> dw_min:9.8908e-01  dw_max:1.0111e+00 lr:1.0000e-02
2023-03-31 09:55:16,742 ADAM: Layer 3 -> dw_min:9.9584e-01  dw_max:1.0040e+00 lr:1.0000e-02
2023-03-31 09:55:16,824 			Learning rate: weights:   1.000e-02    
2023-03-31 09:55:16,824 			Last test performance: 71.45%
2023-03-31 09:55:16,824 ----------------
2023-03-31 09:55:28,949   49  =>  20   		Training 486 pattern with 76.25% 	Forward time: 	11.90 sec
2023-03-31 09:55:28,949 			Loss:    6.088e-01    			Backward time: 	 0.22 sec 
2023-03-31 09:55:28,949 ADAM: Layer 0 -> dw_min:9.9515e-01  dw_max:1.0054e+00 lr:1.0000e-02
2023-03-31 09:55:28,949 ADAM: Layer 1 -> dw_min:9.9267e-01  dw_max:1.0053e+00 lr:1.0000e-02
2023-03-31 09:55:28,950 ADAM: Layer 2 -> dw_min:9.9019e-01  dw_max:1.0107e+00 lr:1.0000e-02
2023-03-31 09:55:28,950 ADAM: Layer 3 -> dw_min:9.9539e-01  dw_max:1.0041e+00 lr:1.0000e-02
2023-03-31 09:55:29,033 			Learning rate: weights:   1.000e-02    
2023-03-31 09:55:29,033 			Last test performance: 71.45%
2023-03-31 09:55:29,033 ----------------
2023-03-31 09:55:41,209   49  =>  21   		Training 486 pattern with 70.62% 	Forward time: 	11.95 sec
2023-03-31 09:55:41,209 			Loss:    7.084e-01    			Backward time: 	 0.22 sec 
2023-03-31 09:55:41,210 ADAM: Layer 0 -> dw_min:9.9458e-01  dw_max:1.0053e+00 lr:1.0000e-02
2023-03-31 09:55:41,210 ADAM: Layer 1 -> dw_min:9.9250e-01  dw_max:1.0060e+00 lr:1.0000e-02
2023-03-31 09:55:41,210 ADAM: Layer 2 -> dw_min:9.8916e-01  dw_max:1.0097e+00 lr:1.0000e-02
2023-03-31 09:55:41,210 ADAM: Layer 3 -> dw_min:9.9578e-01  dw_max:1.0038e+00 lr:1.0000e-02
2023-03-31 09:55:41,290 			Learning rate: weights:   1.000e-02    
2023-03-31 09:55:41,290 			Last test performance: 71.45%
2023-03-31 09:55:41,290 ----------------
2023-03-31 09:55:53,743   49  =>  22   		Training 486 pattern with 73.33% 	Forward time: 	12.22 sec
2023-03-31 09:55:53,743 			Loss:    6.576e-01    			Backward time: 	 0.22 sec 
2023-03-31 09:55:53,744 ADAM: Layer 0 -> dw_min:9.9444e-01  dw_max:1.0054e+00 lr:1.0000e-02
2023-03-31 09:55:53,744 ADAM: Layer 1 -> dw_min:9.9317e-01  dw_max:1.0060e+00 lr:1.0000e-02
2023-03-31 09:55:53,744 ADAM: Layer 2 -> dw_min:9.8828e-01  dw_max:1.0087e+00 lr:1.0000e-02
2023-03-31 09:55:53,744 ADAM: Layer 3 -> dw_min:9.9550e-01  dw_max:1.0040e+00 lr:1.0000e-02
2023-03-31 09:55:53,830 			Learning rate: weights:   1.000e-02    
2023-03-31 09:55:53,830 			Last test performance: 71.45%
2023-03-31 09:55:53,830 ----------------
2023-03-31 09:56:06,437   49  =>  23   		Training 486 pattern with 73.75% 	Forward time: 	12.38 sec
2023-03-31 09:56:06,437 			Loss:    6.094e-01    			Backward time: 	 0.22 sec 
2023-03-31 09:56:06,437 ADAM: Layer 0 -> dw_min:9.9436e-01  dw_max:1.0057e+00 lr:1.0000e-02
2023-03-31 09:56:06,438 ADAM: Layer 1 -> dw_min:9.9280e-01  dw_max:1.0056e+00 lr:1.0000e-02
2023-03-31 09:56:06,438 ADAM: Layer 2 -> dw_min:9.8942e-01  dw_max:1.0139e+00 lr:1.0000e-02
2023-03-31 09:56:06,438 ADAM: Layer 3 -> dw_min:9.9568e-01  dw_max:1.0037e+00 lr:1.0000e-02
2023-03-31 09:56:06,549 			Learning rate: weights:   1.000e-02    
2023-03-31 09:56:06,549 			Last test performance: 71.45%
2023-03-31 09:56:06,549 ----------------
2023-03-31 09:56:19,020   49  =>  24   		Training 486 pattern with 72.71% 	Forward time: 	12.24 sec
2023-03-31 09:56:19,020 			Loss:    6.498e-01    			Backward time: 	 0.22 sec 
2023-03-31 09:56:19,020 ADAM: Layer 0 -> dw_min:9.9418e-01  dw_max:1.0056e+00 lr:1.0000e-02
2023-03-31 09:56:19,021 ADAM: Layer 1 -> dw_min:9.9287e-01  dw_max:1.0067e+00 lr:1.0000e-02
2023-03-31 09:56:19,021 ADAM: Layer 2 -> dw_min:9.8944e-01  dw_max:1.0133e+00 lr:1.0000e-02
2023-03-31 09:56:19,021 ADAM: Layer 3 -> dw_min:9.9584e-01  dw_max:1.0042e+00 lr:1.0000e-02
2023-03-31 09:56:19,108 			Learning rate: weights:   1.000e-02    
2023-03-31 09:56:19,108 			Last test performance: 71.45%
2023-03-31 09:56:19,108 ----------------
2023-03-31 09:56:31,365   49  =>  25   		Training 486 pattern with 71.04% 	Forward time: 	12.03 sec
2023-03-31 09:56:31,365 			Loss:    7.050e-01    			Backward time: 	 0.22 sec 
2023-03-31 09:56:31,365 ADAM: Layer 0 -> dw_min:9.9452e-01  dw_max:1.0057e+00 lr:1.0000e-02
2023-03-31 09:56:31,366 ADAM: Layer 1 -> dw_min:9.9362e-01  dw_max:1.0065e+00 lr:1.0000e-02
2023-03-31 09:56:31,366 ADAM: Layer 2 -> dw_min:9.9044e-01  dw_max:1.0121e+00 lr:1.0000e-02
2023-03-31 09:56:31,366 ADAM: Layer 3 -> dw_min:9.9551e-01  dw_max:1.0039e+00 lr:1.0000e-02
2023-03-31 09:56:31,448 			Learning rate: weights:   1.000e-02    
2023-03-31 09:56:31,448 			Last test performance: 71.45%
2023-03-31 09:56:31,448 ----------------
2023-03-31 09:56:43,637   49  =>  26   		Training 486 pattern with 73.33% 	Forward time: 	11.96 sec
2023-03-31 09:56:43,637 			Loss:    6.486e-01    			Backward time: 	 0.22 sec 
2023-03-31 09:56:43,637 ADAM: Layer 0 -> dw_min:9.9457e-01  dw_max:1.0053e+00 lr:1.0000e-02
2023-03-31 09:56:43,638 ADAM: Layer 1 -> dw_min:9.9432e-01  dw_max:1.0066e+00 lr:1.0000e-02
2023-03-31 09:56:43,638 ADAM: Layer 2 -> dw_min:9.9080e-01  dw_max:1.0108e+00 lr:1.0000e-02
2023-03-31 09:56:43,638 ADAM: Layer 3 -> dw_min:9.9547e-01  dw_max:1.0040e+00 lr:1.0000e-02
2023-03-31 09:56:43,738 			Learning rate: weights:   1.000e-02    
2023-03-31 09:56:43,738 			Last test performance: 71.45%
2023-03-31 09:56:43,738 ----------------
2023-03-31 09:56:55,871   49  =>  27   		Training 486 pattern with 73.54% 	Forward time: 	11.91 sec
2023-03-31 09:56:55,871 			Loss:    6.842e-01    			Backward time: 	 0.22 sec 
2023-03-31 09:56:55,872 ADAM: Layer 0 -> dw_min:9.9452e-01  dw_max:1.0055e+00 lr:1.0000e-02
2023-03-31 09:56:55,872 ADAM: Layer 1 -> dw_min:9.9395e-01  dw_max:1.0081e+00 lr:1.0000e-02
2023-03-31 09:56:55,872 ADAM: Layer 2 -> dw_min:9.8926e-01  dw_max:1.0095e+00 lr:1.0000e-02
2023-03-31 09:56:55,872 ADAM: Layer 3 -> dw_min:9.9448e-01  dw_max:1.0043e+00 lr:1.0000e-02
2023-03-31 09:56:55,958 			Learning rate: weights:   1.000e-02    
2023-03-31 09:56:55,958 			Last test performance: 71.45%
2023-03-31 09:56:55,958 ----------------
2023-03-31 09:57:08,205   49  =>  28   		Training 486 pattern with 75.62% 	Forward time: 	12.02 sec
2023-03-31 09:57:08,205 			Loss:    5.766e-01    			Backward time: 	 0.22 sec 
2023-03-31 09:57:08,206 ADAM: Layer 0 -> dw_min:9.9543e-01  dw_max:1.0047e+00 lr:1.0000e-02
2023-03-31 09:57:08,206 ADAM: Layer 1 -> dw_min:9.9366e-01  dw_max:1.0066e+00 lr:1.0000e-02
2023-03-31 09:57:08,206 ADAM: Layer 2 -> dw_min:9.9106e-01  dw_max:1.0103e+00 lr:1.0000e-02
2023-03-31 09:57:08,206 ADAM: Layer 3 -> dw_min:9.9490e-01  dw_max:1.0045e+00 lr:1.0000e-02
2023-03-31 09:57:08,285 			Learning rate: weights:   1.000e-02    
2023-03-31 09:57:08,285 			Last test performance: 71.45%
2023-03-31 09:57:08,285 ----------------
2023-03-31 09:57:20,643   49  =>  29   		Training 486 pattern with 78.33% 	Forward time: 	12.13 sec
2023-03-31 09:57:20,643 			Loss:    5.675e-01    			Backward time: 	 0.22 sec 
2023-03-31 09:57:20,643 ADAM: Layer 0 -> dw_min:9.9466e-01  dw_max:1.0052e+00 lr:1.0000e-02
2023-03-31 09:57:20,643 ADAM: Layer 1 -> dw_min:9.9418e-01  dw_max:1.0056e+00 lr:1.0000e-02
2023-03-31 09:57:20,643 ADAM: Layer 2 -> dw_min:9.8512e-01  dw_max:1.0094e+00 lr:1.0000e-02
2023-03-31 09:57:20,643 ADAM: Layer 3 -> dw_min:9.9532e-01  dw_max:1.0051e+00 lr:1.0000e-02
2023-03-31 09:57:20,755 			Learning rate: weights:   1.000e-02    
2023-03-31 09:57:20,755 			Last test performance: 71.45%
2023-03-31 09:57:20,755 ----------------
2023-03-31 09:57:32,924   49  =>  30   		Training 486 pattern with 74.79% 	Forward time: 	11.94 sec
2023-03-31 09:57:32,924 			Loss:    6.458e-01    			Backward time: 	 0.22 sec 
2023-03-31 09:57:32,925 ADAM: Layer 0 -> dw_min:9.9468e-01  dw_max:1.0055e+00 lr:1.0000e-02
2023-03-31 09:57:32,925 ADAM: Layer 1 -> dw_min:9.9413e-01  dw_max:1.0063e+00 lr:1.0000e-02
2023-03-31 09:57:32,925 ADAM: Layer 2 -> dw_min:9.8662e-01  dw_max:1.0098e+00 lr:1.0000e-02
2023-03-31 09:57:32,925 ADAM: Layer 3 -> dw_min:9.9547e-01  dw_max:1.0051e+00 lr:1.0000e-02
2023-03-31 09:57:32,992 			Learning rate: weights:   1.000e-02    
2023-03-31 09:57:32,992 			Last test performance: 71.45%
2023-03-31 09:57:32,992 ----------------
2023-03-31 09:57:45,173   49  =>  31   		Training 486 pattern with 74.17% 	Forward time: 	11.95 sec
2023-03-31 09:57:45,174 			Loss:    6.248e-01    			Backward time: 	 0.22 sec 
2023-03-31 09:57:45,174 ADAM: Layer 0 -> dw_min:9.9576e-01  dw_max:1.0049e+00 lr:1.0000e-02
2023-03-31 09:57:45,174 ADAM: Layer 1 -> dw_min:9.9254e-01  dw_max:1.0056e+00 lr:1.0000e-02
2023-03-31 09:57:45,174 ADAM: Layer 2 -> dw_min:9.8329e-01  dw_max:1.0120e+00 lr:1.0000e-02
2023-03-31 09:57:45,174 ADAM: Layer 3 -> dw_min:9.9633e-01  dw_max:1.0048e+00 lr:1.0000e-02
2023-03-31 09:57:45,286 			Learning rate: weights:   1.000e-02    
2023-03-31 09:57:45,286 			Last test performance: 71.45%
2023-03-31 09:57:45,286 ----------------
2023-03-31 09:57:57,615   49  =>  32   		Training 486 pattern with 75.62% 	Forward time: 	12.10 sec
2023-03-31 09:57:57,615 			Loss:    5.614e-01    			Backward time: 	 0.22 sec 
2023-03-31 09:57:57,615 ADAM: Layer 0 -> dw_min:9.9583e-01  dw_max:1.0046e+00 lr:1.0000e-02
2023-03-31 09:57:57,615 ADAM: Layer 1 -> dw_min:9.9403e-01  dw_max:1.0058e+00 lr:1.0000e-02
2023-03-31 09:57:57,615 ADAM: Layer 2 -> dw_min:9.8492e-01  dw_max:1.0123e+00 lr:1.0000e-02
2023-03-31 09:57:57,615 ADAM: Layer 3 -> dw_min:9.9584e-01  dw_max:1.0050e+00 lr:1.0000e-02
2023-03-31 09:57:57,697 			Learning rate: weights:   1.000e-02    
2023-03-31 09:57:57,697 			Last test performance: 71.45%
2023-03-31 09:57:57,697 ----------------
2023-03-31 09:58:09,965   49  =>  33   		Training 486 pattern with 76.88% 	Forward time: 	12.04 sec
2023-03-31 09:58:09,965 			Loss:    5.890e-01    			Backward time: 	 0.22 sec 
2023-03-31 09:58:09,965 ADAM: Layer 0 -> dw_min:9.9553e-01  dw_max:1.0044e+00 lr:1.0000e-02
2023-03-31 09:58:09,965 ADAM: Layer 1 -> dw_min:9.9338e-01  dw_max:1.0061e+00 lr:1.0000e-02
2023-03-31 09:58:09,965 ADAM: Layer 2 -> dw_min:9.8642e-01  dw_max:1.0110e+00 lr:1.0000e-02
2023-03-31 09:58:09,965 ADAM: Layer 3 -> dw_min:9.9644e-01  dw_max:1.0044e+00 lr:1.0000e-02
2023-03-31 09:58:09,989 			Learning rate: weights:   1.000e-02    
2023-03-31 09:58:09,989 			Last test performance: 71.45%
2023-03-31 09:58:09,990 ----------------
2023-03-31 09:58:22,286   49  =>  34   		Training 486 pattern with 73.54% 	Forward time: 	12.07 sec
2023-03-31 09:58:22,286 			Loss:    6.139e-01    			Backward time: 	 0.22 sec 
2023-03-31 09:58:22,286 ADAM: Layer 0 -> dw_min:9.9601e-01  dw_max:1.0037e+00 lr:1.0000e-02
2023-03-31 09:58:22,286 ADAM: Layer 1 -> dw_min:9.9412e-01  dw_max:1.0054e+00 lr:1.0000e-02
2023-03-31 09:58:22,286 ADAM: Layer 2 -> dw_min:9.8777e-01  dw_max:1.0099e+00 lr:1.0000e-02
2023-03-31 09:58:22,286 ADAM: Layer 3 -> dw_min:9.9641e-01  dw_max:1.0039e+00 lr:1.0000e-02
2023-03-31 09:58:22,315 			Learning rate: weights:   1.000e-02    
2023-03-31 09:58:22,315 			Last test performance: 71.45%
2023-03-31 09:58:22,315 ----------------
2023-03-31 09:58:34,747   49  =>  35   		Training 486 pattern with 75.00% 	Forward time: 	12.20 sec
2023-03-31 09:58:34,747 			Loss:    6.148e-01    			Backward time: 	 0.22 sec 
2023-03-31 09:58:34,747 ADAM: Layer 0 -> dw_min:9.9538e-01  dw_max:1.0025e+00 lr:1.0000e-02
2023-03-31 09:58:34,747 ADAM: Layer 1 -> dw_min:9.9459e-01  dw_max:1.0061e+00 lr:1.0000e-02
2023-03-31 09:58:34,747 ADAM: Layer 2 -> dw_min:9.8835e-01  dw_max:1.0096e+00 lr:1.0000e-02
2023-03-31 09:58:34,747 ADAM: Layer 3 -> dw_min:9.9678e-01  dw_max:1.0035e+00 lr:1.0000e-02
2023-03-31 09:58:34,798 			Learning rate: weights:   1.000e-02    
2023-03-31 09:58:34,798 			Last test performance: 71.45%
2023-03-31 09:58:34,798 ----------------
2023-03-31 09:58:47,119   49  =>  36   		Training 486 pattern with 72.92% 	Forward time: 	12.09 sec
2023-03-31 09:58:47,119 			Loss:    6.803e-01    			Backward time: 	 0.22 sec 
2023-03-31 09:58:47,119 ADAM: Layer 0 -> dw_min:9.9530e-01  dw_max:1.0030e+00 lr:1.0000e-02
2023-03-31 09:58:47,119 ADAM: Layer 1 -> dw_min:9.9415e-01  dw_max:1.0065e+00 lr:1.0000e-02
2023-03-31 09:58:47,119 ADAM: Layer 2 -> dw_min:9.8950e-01  dw_max:1.0097e+00 lr:1.0000e-02
2023-03-31 09:58:47,120 ADAM: Layer 3 -> dw_min:9.9634e-01  dw_max:1.0038e+00 lr:1.0000e-02
2023-03-31 09:58:47,169 			Learning rate: weights:   1.000e-02    
2023-03-31 09:58:47,169 			Last test performance: 71.45%
2023-03-31 09:58:47,169 ----------------
2023-03-31 09:58:59,529   49  =>  37   		Training 486 pattern with 67.29% 	Forward time: 	12.13 sec
2023-03-31 09:58:59,529 			Loss:    7.919e-01    			Backward time: 	 0.22 sec 
2023-03-31 09:58:59,530 ADAM: Layer 0 -> dw_min:9.9447e-01  dw_max:1.0032e+00 lr:1.0000e-02
2023-03-31 09:58:59,530 ADAM: Layer 1 -> dw_min:9.9272e-01  dw_max:1.0066e+00 lr:1.0000e-02
2023-03-31 09:58:59,530 ADAM: Layer 2 -> dw_min:9.9039e-01  dw_max:1.0097e+00 lr:1.0000e-02
2023-03-31 09:58:59,530 ADAM: Layer 3 -> dw_min:9.9589e-01  dw_max:1.0040e+00 lr:1.0000e-02
2023-03-31 09:58:59,669 			Learning rate: weights:   1.000e-02    
2023-03-31 09:58:59,669 			Last test performance: 71.45%
2023-03-31 09:58:59,669 ----------------
2023-03-31 09:59:12,082   49  =>  38   		Training 486 pattern with 73.54% 	Forward time: 	12.18 sec
2023-03-31 09:59:12,082 			Loss:    6.297e-01    			Backward time: 	 0.22 sec 
2023-03-31 09:59:12,082 ADAM: Layer 0 -> dw_min:9.9413e-01  dw_max:1.0041e+00 lr:1.0000e-02
2023-03-31 09:59:12,082 ADAM: Layer 1 -> dw_min:9.9231e-01  dw_max:1.0070e+00 lr:1.0000e-02
2023-03-31 09:59:12,082 ADAM: Layer 2 -> dw_min:9.9137e-01  dw_max:1.0090e+00 lr:1.0000e-02
2023-03-31 09:59:12,082 ADAM: Layer 3 -> dw_min:9.9611e-01  dw_max:1.0042e+00 lr:1.0000e-02
2023-03-31 09:59:12,208 			Learning rate: weights:   1.000e-02    
2023-03-31 09:59:12,208 			Last test performance: 71.45%
2023-03-31 09:59:12,208 ----------------
2023-03-31 09:59:24,369   49  =>  39   		Training 486 pattern with 69.58% 	Forward time: 	11.93 sec
2023-03-31 09:59:24,369 			Loss:    7.068e-01    			Backward time: 	 0.22 sec 
2023-03-31 09:59:24,370 ADAM: Layer 0 -> dw_min:9.9436e-01  dw_max:1.0036e+00 lr:1.0000e-02
2023-03-31 09:59:24,370 ADAM: Layer 1 -> dw_min:9.9269e-01  dw_max:1.0066e+00 lr:1.0000e-02
2023-03-31 09:59:24,370 ADAM: Layer 2 -> dw_min:9.9136e-01  dw_max:1.0101e+00 lr:1.0000e-02
2023-03-31 09:59:24,370 ADAM: Layer 3 -> dw_min:9.9617e-01  dw_max:1.0045e+00 lr:1.0000e-02
2023-03-31 09:59:24,474 			Learning rate: weights:   1.000e-02    
2023-03-31 09:59:24,474 			Last test performance: 71.45%
2023-03-31 09:59:24,475 ----------------
2023-03-31 09:59:36,546   49  =>  40   		Training 486 pattern with 76.25% 	Forward time: 	11.84 sec
2023-03-31 09:59:36,546 			Loss:    5.760e-01    			Backward time: 	 0.22 sec 
2023-03-31 09:59:36,547 ADAM: Layer 0 -> dw_min:9.9439e-01  dw_max:1.0037e+00 lr:1.0000e-02
2023-03-31 09:59:36,547 ADAM: Layer 1 -> dw_min:9.9364e-01  dw_max:1.0064e+00 lr:1.0000e-02
2023-03-31 09:59:36,547 ADAM: Layer 2 -> dw_min:9.9072e-01  dw_max:1.0091e+00 lr:1.0000e-02
2023-03-31 09:59:36,547 ADAM: Layer 3 -> dw_min:9.9566e-01  dw_max:1.0044e+00 lr:1.0000e-02
2023-03-31 09:59:36,632 			Learning rate: weights:   1.000e-02    
2023-03-31 09:59:36,632 			Last test performance: 71.45%
2023-03-31 09:59:36,632 ----------------
2023-03-31 09:59:49,310   49  =>  41   		Training 486 pattern with 71.46% 	Forward time: 	12.45 sec
2023-03-31 09:59:49,310 			Loss:    6.845e-01    			Backward time: 	 0.22 sec 
2023-03-31 09:59:49,311 ADAM: Layer 0 -> dw_min:9.9442e-01  dw_max:1.0044e+00 lr:1.0000e-02
2023-03-31 09:59:49,311 ADAM: Layer 1 -> dw_min:9.9325e-01  dw_max:1.0069e+00 lr:1.0000e-02
2023-03-31 09:59:49,311 ADAM: Layer 2 -> dw_min:9.9080e-01  dw_max:1.0097e+00 lr:1.0000e-02
2023-03-31 09:59:49,311 ADAM: Layer 3 -> dw_min:9.9577e-01  dw_max:1.0040e+00 lr:1.0000e-02
2023-03-31 09:59:49,396 			Learning rate: weights:   1.000e-02    
2023-03-31 09:59:49,396 			Last test performance: 71.45%
2023-03-31 09:59:49,396 ----------------
2023-03-31 10:00:01,730   49  =>  42   		Training 486 pattern with 75.00% 	Forward time: 	12.11 sec
2023-03-31 10:00:01,730 			Loss:    6.119e-01    			Backward time: 	 0.22 sec 
2023-03-31 10:00:01,730 ADAM: Layer 0 -> dw_min:9.9416e-01  dw_max:1.0046e+00 lr:1.0000e-02
2023-03-31 10:00:01,730 ADAM: Layer 1 -> dw_min:9.9285e-01  dw_max:1.0064e+00 lr:1.0000e-02
2023-03-31 10:00:01,730 ADAM: Layer 2 -> dw_min:9.9131e-01  dw_max:1.0098e+00 lr:1.0000e-02
2023-03-31 10:00:01,730 ADAM: Layer 3 -> dw_min:9.9613e-01  dw_max:1.0036e+00 lr:1.0000e-02
2023-03-31 10:00:01,758 			Learning rate: weights:   1.000e-02    
2023-03-31 10:00:01,758 			Last test performance: 71.45%
2023-03-31 10:00:01,758 ----------------
2023-03-31 10:00:14,707   49  =>  43   		Training 486 pattern with 70.42% 	Forward time: 	12.72 sec
2023-03-31 10:00:14,708 			Loss:    6.582e-01    			Backward time: 	 0.22 sec 
2023-03-31 10:00:14,708 ADAM: Layer 0 -> dw_min:9.9470e-01  dw_max:1.0046e+00 lr:1.0000e-02
2023-03-31 10:00:14,708 ADAM: Layer 1 -> dw_min:9.9291e-01  dw_max:1.0056e+00 lr:1.0000e-02
2023-03-31 10:00:14,708 ADAM: Layer 2 -> dw_min:9.8856e-01  dw_max:1.0093e+00 lr:1.0000e-02
2023-03-31 10:00:14,708 ADAM: Layer 3 -> dw_min:9.9625e-01  dw_max:1.0040e+00 lr:1.0000e-02
2023-03-31 10:00:14,804 			Learning rate: weights:   1.000e-02    
2023-03-31 10:00:14,804 			Last test performance: 71.45%
2023-03-31 10:00:14,804 ----------------
2023-03-31 10:00:26,900   49  =>  44   		Training 486 pattern with 75.00% 	Forward time: 	11.87 sec
2023-03-31 10:00:26,900 			Loss:    5.920e-01    			Backward time: 	 0.22 sec 
2023-03-31 10:00:26,900 ADAM: Layer 0 -> dw_min:9.9477e-01  dw_max:1.0052e+00 lr:1.0000e-02
2023-03-31 10:00:26,901 ADAM: Layer 1 -> dw_min:9.9299e-01  dw_max:1.0060e+00 lr:1.0000e-02
2023-03-31 10:00:26,901 ADAM: Layer 2 -> dw_min:9.8692e-01  dw_max:1.0118e+00 lr:1.0000e-02
2023-03-31 10:00:26,901 ADAM: Layer 3 -> dw_min:9.9473e-01  dw_max:1.0054e+00 lr:1.0000e-02
2023-03-31 10:00:26,983 			Learning rate: weights:   1.000e-02    
2023-03-31 10:00:26,983 			Last test performance: 71.45%
2023-03-31 10:00:26,983 ----------------
2023-03-31 10:00:39,070   49  =>  45   		Training 486 pattern with 75.00% 	Forward time: 	11.86 sec
2023-03-31 10:00:39,070 			Loss:    6.148e-01    			Backward time: 	 0.22 sec 
2023-03-31 10:00:39,070 ADAM: Layer 0 -> dw_min:9.9535e-01  dw_max:1.0049e+00 lr:1.0000e-02
2023-03-31 10:00:39,071 ADAM: Layer 1 -> dw_min:9.9246e-01  dw_max:1.0064e+00 lr:1.0000e-02
2023-03-31 10:00:39,071 ADAM: Layer 2 -> dw_min:9.8814e-01  dw_max:1.0105e+00 lr:1.0000e-02
2023-03-31 10:00:39,071 ADAM: Layer 3 -> dw_min:9.9523e-01  dw_max:1.0047e+00 lr:1.0000e-02
2023-03-31 10:00:39,158 			Learning rate: weights:   1.000e-02    
2023-03-31 10:00:39,158 			Last test performance: 71.45%
2023-03-31 10:00:39,158 ----------------
2023-03-31 10:00:51,559   49  =>  46   		Training 486 pattern with 72.92% 	Forward time: 	12.17 sec
2023-03-31 10:00:51,559 			Loss:    6.437e-01    			Backward time: 	 0.22 sec 
2023-03-31 10:00:51,560 ADAM: Layer 0 -> dw_min:9.9447e-01  dw_max:1.0049e+00 lr:1.0000e-02
2023-03-31 10:00:51,560 ADAM: Layer 1 -> dw_min:9.9311e-01  dw_max:1.0064e+00 lr:1.0000e-02
2023-03-31 10:00:51,560 ADAM: Layer 2 -> dw_min:9.8967e-01  dw_max:1.0091e+00 lr:1.0000e-02
2023-03-31 10:00:51,561 ADAM: Layer 3 -> dw_min:9.9555e-01  dw_max:1.0047e+00 lr:1.0000e-02
2023-03-31 10:00:51,639 			Learning rate: weights:   1.000e-02    
2023-03-31 10:00:51,639 			Last test performance: 71.45%
2023-03-31 10:00:51,639 ----------------
2023-03-31 10:01:03,949   49  =>  47   		Training 486 pattern with 73.12% 	Forward time: 	12.08 sec
2023-03-31 10:01:03,949 			Loss:    6.337e-01    			Backward time: 	 0.22 sec 
2023-03-31 10:01:03,950 ADAM: Layer 0 -> dw_min:9.9488e-01  dw_max:1.0039e+00 lr:1.0000e-02
2023-03-31 10:01:03,950 ADAM: Layer 1 -> dw_min:9.9366e-01  dw_max:1.0061e+00 lr:1.0000e-02
2023-03-31 10:01:03,950 ADAM: Layer 2 -> dw_min:9.9051e-01  dw_max:1.0103e+00 lr:1.0000e-02
2023-03-31 10:01:03,950 ADAM: Layer 3 -> dw_min:9.9477e-01  dw_max:1.0041e+00 lr:1.0000e-02
2023-03-31 10:01:04,041 			Learning rate: weights:   1.000e-02    
2023-03-31 10:01:04,041 			Last test performance: 71.45%
2023-03-31 10:01:04,041 ----------------
2023-03-31 10:01:16,090   49  =>  48   		Training 486 pattern with 73.33% 	Forward time: 	11.82 sec
2023-03-31 10:01:16,090 			Loss:    6.493e-01    			Backward time: 	 0.22 sec 
2023-03-31 10:01:16,091 ADAM: Layer 0 -> dw_min:9.9524e-01  dw_max:1.0037e+00 lr:1.0000e-02
2023-03-31 10:01:16,091 ADAM: Layer 1 -> dw_min:9.9266e-01  dw_max:1.0056e+00 lr:1.0000e-02
2023-03-31 10:01:16,091 ADAM: Layer 2 -> dw_min:9.9045e-01  dw_max:1.0097e+00 lr:1.0000e-02
2023-03-31 10:01:16,091 ADAM: Layer 3 -> dw_min:9.9487e-01  dw_max:1.0043e+00 lr:1.0000e-02
2023-03-31 10:01:16,167 			Learning rate: weights:   1.000e-02    
2023-03-31 10:01:16,167 			Last test performance: 71.45%
2023-03-31 10:01:16,167 ----------------
2023-03-31 10:01:28,316   49  =>  49   		Training 486 pattern with 69.38% 	Forward time: 	11.92 sec
2023-03-31 10:01:28,316 			Loss:    6.825e-01    			Backward time: 	 0.22 sec 
2023-03-31 10:01:28,317 ADAM: Layer 0 -> dw_min:9.9544e-01  dw_max:1.0039e+00 lr:1.0000e-02
2023-03-31 10:01:28,317 ADAM: Layer 1 -> dw_min:9.9310e-01  dw_max:1.0058e+00 lr:1.0000e-02
2023-03-31 10:01:28,317 ADAM: Layer 2 -> dw_min:9.8855e-01  dw_max:1.0092e+00 lr:1.0000e-02
2023-03-31 10:01:28,317 ADAM: Layer 3 -> dw_min:9.9538e-01  dw_max:1.0046e+00 lr:1.0000e-02
2023-03-31 10:01:28,425 			Learning rate: weights:   1.000e-02    
2023-03-31 10:01:28,425 			Last test performance: 71.45%
2023-03-31 10:01:28,425 ----------------
2023-03-31 10:01:40,697   49  =>  50   		Training 486 pattern with 74.58% 	Forward time: 	12.04 sec
2023-03-31 10:01:40,697 			Loss:    6.200e-01    			Backward time: 	 0.22 sec 
2023-03-31 10:01:40,697 ADAM: Layer 0 -> dw_min:9.9418e-01  dw_max:1.0043e+00 lr:1.0000e-02
2023-03-31 10:01:40,697 ADAM: Layer 1 -> dw_min:9.9278e-01  dw_max:1.0065e+00 lr:1.0000e-02
2023-03-31 10:01:40,697 ADAM: Layer 2 -> dw_min:9.8844e-01  dw_max:1.0105e+00 lr:1.0000e-02
2023-03-31 10:01:40,698 ADAM: Layer 3 -> dw_min:9.9551e-01  dw_max:1.0043e+00 lr:1.0000e-02
2023-03-31 10:01:40,737 			Learning rate: weights:   1.000e-02    
2023-03-31 10:01:40,737 			Last test performance: 71.45%
2023-03-31 10:01:40,738 ----------------
2023-03-31 10:01:52,937   49  =>  51   		Training 486 pattern with 72.92% 	Forward time: 	11.97 sec
2023-03-31 10:01:52,937 			Loss:    6.200e-01    			Backward time: 	 0.22 sec 
2023-03-31 10:01:52,937 ADAM: Layer 0 -> dw_min:9.9390e-01  dw_max:1.0035e+00 lr:1.0000e-02
2023-03-31 10:01:52,937 ADAM: Layer 1 -> dw_min:9.9394e-01  dw_max:1.0072e+00 lr:1.0000e-02
2023-03-31 10:01:52,937 ADAM: Layer 2 -> dw_min:9.8957e-01  dw_max:1.0097e+00 lr:1.0000e-02
2023-03-31 10:01:52,937 ADAM: Layer 3 -> dw_min:9.9639e-01  dw_max:1.0046e+00 lr:1.0000e-02
2023-03-31 10:01:52,998 			Learning rate: weights:   1.000e-02    
2023-03-31 10:01:52,998 			Last test performance: 71.45%
2023-03-31 10:01:52,998 ----------------
2023-03-31 10:02:05,025   49  =>  52   		Training 486 pattern with 74.38% 	Forward time: 	11.80 sec
2023-03-31 10:02:05,025 			Loss:    6.169e-01    			Backward time: 	 0.22 sec 
2023-03-31 10:02:05,025 ADAM: Layer 0 -> dw_min:9.9413e-01  dw_max:1.0040e+00 lr:1.0000e-02
2023-03-31 10:02:05,025 ADAM: Layer 1 -> dw_min:9.9385e-01  dw_max:1.0060e+00 lr:1.0000e-02
2023-03-31 10:02:05,026 ADAM: Layer 2 -> dw_min:9.8964e-01  dw_max:1.0105e+00 lr:1.0000e-02
2023-03-31 10:02:05,026 ADAM: Layer 3 -> dw_min:9.9637e-01  dw_max:1.0049e+00 lr:1.0000e-02
2023-03-31 10:02:05,083 			Learning rate: weights:   1.000e-02    
2023-03-31 10:02:05,083 			Last test performance: 71.45%
2023-03-31 10:02:05,083 ----------------
2023-03-31 10:02:17,497   49  =>  53   		Training 486 pattern with 70.83% 	Forward time: 	12.19 sec
2023-03-31 10:02:17,497 			Loss:    7.047e-01    			Backward time: 	 0.22 sec 
2023-03-31 10:02:17,497 ADAM: Layer 0 -> dw_min:9.9321e-01  dw_max:1.0040e+00 lr:1.0000e-02
2023-03-31 10:02:17,498 ADAM: Layer 1 -> dw_min:9.9392e-01  dw_max:1.0056e+00 lr:1.0000e-02
2023-03-31 10:02:17,498 ADAM: Layer 2 -> dw_min:9.8467e-01  dw_max:1.0131e+00 lr:1.0000e-02
2023-03-31 10:02:17,498 ADAM: Layer 3 -> dw_min:9.9645e-01  dw_max:1.0048e+00 lr:1.0000e-02
2023-03-31 10:02:17,582 			Learning rate: weights:   1.000e-02    
2023-03-31 10:02:17,582 			Last test performance: 71.45%
2023-03-31 10:02:17,582 ----------------
2023-03-31 10:02:30,162   49  =>  54   		Training 486 pattern with 72.50% 	Forward time: 	12.35 sec
2023-03-31 10:02:30,162 			Loss:    6.790e-01    			Backward time: 	 0.22 sec 
2023-03-31 10:02:30,163 ADAM: Layer 0 -> dw_min:9.9379e-01  dw_max:1.0039e+00 lr:1.0000e-02
2023-03-31 10:02:30,163 ADAM: Layer 1 -> dw_min:9.9376e-01  dw_max:1.0050e+00 lr:1.0000e-02
2023-03-31 10:02:30,163 ADAM: Layer 2 -> dw_min:9.8648e-01  dw_max:1.0118e+00 lr:1.0000e-02
2023-03-31 10:02:30,163 ADAM: Layer 3 -> dw_min:9.9606e-01  dw_max:1.0054e+00 lr:1.0000e-02
2023-03-31 10:02:30,274 			Learning rate: weights:   1.000e-02    
2023-03-31 10:02:30,274 			Last test performance: 71.45%
2023-03-31 10:02:30,274 ----------------
2023-03-31 10:02:43,160   49  =>  55   		Training 486 pattern with 72.29% 	Forward time: 	12.66 sec
2023-03-31 10:02:43,161 			Loss:    6.593e-01    			Backward time: 	 0.22 sec 
2023-03-31 10:02:43,161 ADAM: Layer 0 -> dw_min:9.9357e-01  dw_max:1.0035e+00 lr:1.0000e-02
2023-03-31 10:02:43,161 ADAM: Layer 1 -> dw_min:9.9402e-01  dw_max:1.0050e+00 lr:1.0000e-02
2023-03-31 10:02:43,161 ADAM: Layer 2 -> dw_min:9.8907e-01  dw_max:1.0108e+00 lr:1.0000e-02
2023-03-31 10:02:43,161 ADAM: Layer 3 -> dw_min:9.9557e-01  dw_max:1.0055e+00 lr:1.0000e-02
2023-03-31 10:02:43,269 			Learning rate: weights:   1.000e-02    
2023-03-31 10:02:43,269 			Last test performance: 71.45%
2023-03-31 10:02:43,269 ----------------
2023-03-31 10:02:55,358   49  =>  56   		Training 486 pattern with 75.21% 	Forward time: 	11.86 sec
2023-03-31 10:02:55,358 			Loss:    5.912e-01    			Backward time: 	 0.22 sec 
2023-03-31 10:02:55,358 ADAM: Layer 0 -> dw_min:9.9472e-01  dw_max:1.0036e+00 lr:1.0000e-02
2023-03-31 10:02:55,358 ADAM: Layer 1 -> dw_min:9.9476e-01  dw_max:1.0047e+00 lr:1.0000e-02
2023-03-31 10:02:55,359 ADAM: Layer 2 -> dw_min:9.8960e-01  dw_max:1.0110e+00 lr:1.0000e-02
2023-03-31 10:02:55,359 ADAM: Layer 3 -> dw_min:9.9571e-01  dw_max:1.0050e+00 lr:1.0000e-02
2023-03-31 10:02:55,457 			Learning rate: weights:   1.000e-02    
2023-03-31 10:02:55,457 			Last test performance: 71.45%
2023-03-31 10:02:55,457 ----------------
2023-03-31 10:03:07,537   49  =>  57   		Training 486 pattern with 71.46% 	Forward time: 	11.85 sec
2023-03-31 10:03:07,537 			Loss:    6.221e-01    			Backward time: 	 0.22 sec 
2023-03-31 10:03:07,537 ADAM: Layer 0 -> dw_min:9.9489e-01  dw_max:1.0034e+00 lr:1.0000e-02
2023-03-31 10:03:07,537 ADAM: Layer 1 -> dw_min:9.9512e-01  dw_max:1.0051e+00 lr:1.0000e-02
2023-03-31 10:03:07,537 ADAM: Layer 2 -> dw_min:9.8808e-01  dw_max:1.0101e+00 lr:1.0000e-02
2023-03-31 10:03:07,537 ADAM: Layer 3 -> dw_min:9.9575e-01  dw_max:1.0046e+00 lr:1.0000e-02
2023-03-31 10:03:07,613 			Learning rate: weights:   1.000e-02    
2023-03-31 10:03:07,613 			Last test performance: 71.45%
2023-03-31 10:03:07,613 ----------------
2023-03-31 10:03:20,088   49  =>  58   		Training 486 pattern with 76.88% 	Forward time: 	12.25 sec
2023-03-31 10:03:20,088 			Loss:    5.901e-01    			Backward time: 	 0.22 sec 
2023-03-31 10:03:20,089 ADAM: Layer 0 -> dw_min:9.9509e-01  dw_max:1.0038e+00 lr:1.0000e-02
2023-03-31 10:03:20,089 ADAM: Layer 1 -> dw_min:9.9466e-01  dw_max:1.0054e+00 lr:1.0000e-02
2023-03-31 10:03:20,089 ADAM: Layer 2 -> dw_min:9.8912e-01  dw_max:1.0100e+00 lr:1.0000e-02
2023-03-31 10:03:20,089 ADAM: Layer 3 -> dw_min:9.9554e-01  dw_max:1.0049e+00 lr:1.0000e-02
2023-03-31 10:03:20,121 			Learning rate: weights:   1.000e-02    
2023-03-31 10:03:20,121 			Last test performance: 71.45%
2023-03-31 10:03:20,121 ----------------
2023-03-31 10:03:32,433   49  =>  59   		Training 486 pattern with 73.75% 	Forward time: 	12.08 sec
2023-03-31 10:03:32,433 			Loss:    6.549e-01    			Backward time: 	 0.22 sec 
2023-03-31 10:03:32,434 ADAM: Layer 0 -> dw_min:9.9501e-01  dw_max:1.0044e+00 lr:1.0000e-02
2023-03-31 10:03:32,434 ADAM: Layer 1 -> dw_min:9.9380e-01  dw_max:1.0064e+00 lr:1.0000e-02
2023-03-31 10:03:32,434 ADAM: Layer 2 -> dw_min:9.8964e-01  dw_max:1.0142e+00 lr:1.0000e-02
2023-03-31 10:03:32,434 ADAM: Layer 3 -> dw_min:9.9543e-01  dw_max:1.0043e+00 lr:1.0000e-02
2023-03-31 10:03:32,486 			Learning rate: weights:   1.000e-02    
2023-03-31 10:03:32,487 			Last test performance: 71.45%
2023-03-31 10:03:32,487 ----------------
2023-03-31 10:03:44,803   49  =>  60   		Training 486 pattern with 75.83% 	Forward time: 	12.09 sec
2023-03-31 10:03:44,803 			Loss:    6.053e-01    			Backward time: 	 0.22 sec 
2023-03-31 10:03:44,803 ADAM: Layer 0 -> dw_min:9.9502e-01  dw_max:1.0043e+00 lr:1.0000e-02
2023-03-31 10:03:44,804 ADAM: Layer 1 -> dw_min:9.9338e-01  dw_max:1.0062e+00 lr:1.0000e-02
2023-03-31 10:03:44,804 ADAM: Layer 2 -> dw_min:9.9063e-01  dw_max:1.0128e+00 lr:1.0000e-02
2023-03-31 10:03:44,804 ADAM: Layer 3 -> dw_min:9.9536e-01  dw_max:1.0041e+00 lr:1.0000e-02
2023-03-31 10:03:44,887 			Learning rate: weights:   1.000e-02    
2023-03-31 10:03:44,887 			Last test performance: 71.45%
2023-03-31 10:03:44,887 ----------------
2023-03-31 10:03:57,032   49  =>  61   		Training 486 pattern with 72.50% 	Forward time: 	11.92 sec
2023-03-31 10:03:57,032 			Loss:    6.421e-01    			Backward time: 	 0.22 sec 
2023-03-31 10:03:57,033 ADAM: Layer 0 -> dw_min:9.9445e-01  dw_max:1.0038e+00 lr:1.0000e-02
2023-03-31 10:03:57,033 ADAM: Layer 1 -> dw_min:9.9312e-01  dw_max:1.0067e+00 lr:1.0000e-02
2023-03-31 10:03:57,033 ADAM: Layer 2 -> dw_min:9.8879e-01  dw_max:1.0116e+00 lr:1.0000e-02
2023-03-31 10:03:57,033 ADAM: Layer 3 -> dw_min:9.9485e-01  dw_max:1.0038e+00 lr:1.0000e-02
2023-03-31 10:03:57,137 			Learning rate: weights:   1.000e-02    
2023-03-31 10:03:57,137 			Last test performance: 71.45%
2023-03-31 10:03:57,137 ----------------
2023-03-31 10:04:09,410   49  =>  62   		Training 486 pattern with 72.92% 	Forward time: 	12.05 sec
2023-03-31 10:04:09,410 			Loss:    6.602e-01    			Backward time: 	 0.22 sec 
2023-03-31 10:04:09,411 ADAM: Layer 0 -> dw_min:9.9507e-01  dw_max:1.0033e+00 lr:1.0000e-02
2023-03-31 10:04:09,411 ADAM: Layer 1 -> dw_min:9.9356e-01  dw_max:1.0059e+00 lr:1.0000e-02
2023-03-31 10:04:09,411 ADAM: Layer 2 -> dw_min:9.8721e-01  dw_max:1.0110e+00 lr:1.0000e-02
2023-03-31 10:04:09,411 ADAM: Layer 3 -> dw_min:9.9530e-01  dw_max:1.0036e+00 lr:1.0000e-02
2023-03-31 10:04:09,493 			Learning rate: weights:   1.000e-02    
2023-03-31 10:04:09,493 			Last test performance: 71.45%
2023-03-31 10:04:09,493 ----------------
2023-03-31 10:04:21,964   49  =>  63   		Training 486 pattern with 75.42% 	Forward time: 	12.24 sec
2023-03-31 10:04:21,964 			Loss:    6.218e-01    			Backward time: 	 0.22 sec 
2023-03-31 10:04:21,964 ADAM: Layer 0 -> dw_min:9.9536e-01  dw_max:1.0039e+00 lr:1.0000e-02
2023-03-31 10:04:21,964 ADAM: Layer 1 -> dw_min:9.9273e-01  dw_max:1.0056e+00 lr:1.0000e-02
2023-03-31 10:04:21,964 ADAM: Layer 2 -> dw_min:9.8799e-01  dw_max:1.0101e+00 lr:1.0000e-02
2023-03-31 10:04:21,964 ADAM: Layer 3 -> dw_min:9.9550e-01  dw_max:1.0040e+00 lr:1.0000e-02
2023-03-31 10:04:22,046 			Learning rate: weights:   1.000e-02    
2023-03-31 10:04:22,046 			Last test performance: 71.45%
2023-03-31 10:04:22,046 ----------------
2023-03-31 10:04:34,442   49  =>  64   		Training 486 pattern with 70.00% 	Forward time: 	12.17 sec
2023-03-31 10:04:34,442 			Loss:    6.841e-01    			Backward time: 	 0.22 sec 
2023-03-31 10:04:34,443 ADAM: Layer 0 -> dw_min:9.9463e-01  dw_max:1.0048e+00 lr:1.0000e-02
2023-03-31 10:04:34,443 ADAM: Layer 1 -> dw_min:9.9306e-01  dw_max:1.0052e+00 lr:1.0000e-02
2023-03-31 10:04:34,443 ADAM: Layer 2 -> dw_min:9.8835e-01  dw_max:1.0133e+00 lr:1.0000e-02
2023-03-31 10:04:34,443 ADAM: Layer 3 -> dw_min:9.9587e-01  dw_max:1.0054e+00 lr:1.0000e-02
2023-03-31 10:04:34,499 			Learning rate: weights:   1.000e-02    
2023-03-31 10:04:34,499 			Last test performance: 71.45%
2023-03-31 10:04:34,499 ----------------
2023-03-31 10:04:46,677   49  =>  65   		Training 486 pattern with 78.12% 	Forward time: 	11.95 sec
2023-03-31 10:04:46,677 			Loss:    5.832e-01    			Backward time: 	 0.22 sec 
2023-03-31 10:04:46,677 ADAM: Layer 0 -> dw_min:9.9437e-01  dw_max:1.0051e+00 lr:1.0000e-02
2023-03-31 10:04:46,677 ADAM: Layer 1 -> dw_min:9.9162e-01  dw_max:1.0062e+00 lr:1.0000e-02
2023-03-31 10:04:46,677 ADAM: Layer 2 -> dw_min:9.8976e-01  dw_max:1.0119e+00 lr:1.0000e-02
2023-03-31 10:04:46,677 ADAM: Layer 3 -> dw_min:9.9567e-01  dw_max:1.0048e+00 lr:1.0000e-02
2023-03-31 10:04:46,759 			Learning rate: weights:   1.000e-02    
2023-03-31 10:04:46,759 			Last test performance: 71.45%
2023-03-31 10:04:46,759 ----------------
2023-03-31 10:04:58,866   49  =>  66   		Training 486 pattern with 73.96% 	Forward time: 	11.88 sec
2023-03-31 10:04:58,866 			Loss:    6.307e-01    			Backward time: 	 0.22 sec 
2023-03-31 10:04:58,866 ADAM: Layer 0 -> dw_min:9.9481e-01  dw_max:1.0049e+00 lr:1.0000e-02
2023-03-31 10:04:58,866 ADAM: Layer 1 -> dw_min:9.9170e-01  dw_max:1.0078e+00 lr:1.0000e-02
2023-03-31 10:04:58,866 ADAM: Layer 2 -> dw_min:9.8743e-01  dw_max:1.0115e+00 lr:1.0000e-02
2023-03-31 10:04:58,866 ADAM: Layer 3 -> dw_min:9.9512e-01  dw_max:1.0049e+00 lr:1.0000e-02
2023-03-31 10:04:58,971 			Learning rate: weights:   1.000e-02    
2023-03-31 10:04:58,971 			Last test performance: 71.45%
2023-03-31 10:04:58,971 ----------------
2023-03-31 10:05:11,326   49  =>  67   		Training 486 pattern with 73.96% 	Forward time: 	12.13 sec
2023-03-31 10:05:11,326 			Loss:    6.194e-01    			Backward time: 	 0.22 sec 
2023-03-31 10:05:11,327 ADAM: Layer 0 -> dw_min:9.9419e-01  dw_max:1.0051e+00 lr:1.0000e-02
2023-03-31 10:05:11,327 ADAM: Layer 1 -> dw_min:9.9177e-01  dw_max:1.0075e+00 lr:1.0000e-02
2023-03-31 10:05:11,327 ADAM: Layer 2 -> dw_min:9.8854e-01  dw_max:1.0105e+00 lr:1.0000e-02
2023-03-31 10:05:11,327 ADAM: Layer 3 -> dw_min:9.9558e-01  dw_max:1.0055e+00 lr:1.0000e-02
2023-03-31 10:05:11,461 			Learning rate: weights:   1.000e-02    
2023-03-31 10:05:11,461 			Last test performance: 71.45%
2023-03-31 10:05:11,461 ----------------
2023-03-31 10:05:23,426   49  =>  68   		Training 486 pattern with 71.88% 	Forward time: 	11.74 sec
2023-03-31 10:05:23,426 			Loss:    6.714e-01    			Backward time: 	 0.22 sec 
2023-03-31 10:05:23,426 ADAM: Layer 0 -> dw_min:9.9370e-01  dw_max:1.0055e+00 lr:1.0000e-02
2023-03-31 10:05:23,426 ADAM: Layer 1 -> dw_min:9.9071e-01  dw_max:1.0086e+00 lr:1.0000e-02
2023-03-31 10:05:23,426 ADAM: Layer 2 -> dw_min:9.8852e-01  dw_max:1.0124e+00 lr:1.0000e-02
2023-03-31 10:05:23,426 ADAM: Layer 3 -> dw_min:9.9476e-01  dw_max:1.0048e+00 lr:1.0000e-02
2023-03-31 10:05:23,511 			Learning rate: weights:   1.000e-02    
2023-03-31 10:05:23,511 			Last test performance: 71.45%
2023-03-31 10:05:23,511 ----------------
2023-03-31 10:05:35,648   49  =>  69   		Training 486 pattern with 74.17% 	Forward time: 	11.91 sec
2023-03-31 10:05:35,648 			Loss:    6.241e-01    			Backward time: 	 0.22 sec 
2023-03-31 10:05:35,649 ADAM: Layer 0 -> dw_min:9.9393e-01  dw_max:1.0063e+00 lr:1.0000e-02
2023-03-31 10:05:35,649 ADAM: Layer 1 -> dw_min:9.9093e-01  dw_max:1.0071e+00 lr:1.0000e-02
2023-03-31 10:05:35,649 ADAM: Layer 2 -> dw_min:9.8889e-01  dw_max:1.0111e+00 lr:1.0000e-02
2023-03-31 10:05:35,649 ADAM: Layer 3 -> dw_min:9.9522e-01  dw_max:1.0042e+00 lr:1.0000e-02
2023-03-31 10:05:35,794 			Learning rate: weights:   1.000e-02    
2023-03-31 10:05:35,794 			Last test performance: 71.45%
2023-03-31 10:05:35,795 ----------------
2023-03-31 10:05:48,289   49  =>  70   		Training 486 pattern with 70.42% 	Forward time: 	12.27 sec
2023-03-31 10:05:48,289 			Loss:    7.109e-01    			Backward time: 	 0.22 sec 
2023-03-31 10:05:48,289 ADAM: Layer 0 -> dw_min:9.9343e-01  dw_max:1.0070e+00 lr:1.0000e-02
2023-03-31 10:05:48,290 ADAM: Layer 1 -> dw_min:9.9083e-01  dw_max:1.0078e+00 lr:1.0000e-02
2023-03-31 10:05:48,290 ADAM: Layer 2 -> dw_min:9.8952e-01  dw_max:1.0100e+00 lr:1.0000e-02
2023-03-31 10:05:48,290 ADAM: Layer 3 -> dw_min:9.9331e-01  dw_max:1.0047e+00 lr:1.0000e-02
2023-03-31 10:05:48,373 			Learning rate: weights:   1.000e-02    
2023-03-31 10:05:48,373 			Last test performance: 71.45%
2023-03-31 10:05:48,373 ----------------
2023-03-31 10:06:00,806   49  =>  71   		Training 486 pattern with 75.42% 	Forward time: 	12.21 sec
2023-03-31 10:06:00,807 			Loss:    5.919e-01    			Backward time: 	 0.22 sec 
2023-03-31 10:06:00,807 ADAM: Layer 0 -> dw_min:9.9316e-01  dw_max:1.0072e+00 lr:1.0000e-02
2023-03-31 10:06:00,807 ADAM: Layer 1 -> dw_min:9.9137e-01  dw_max:1.0080e+00 lr:1.0000e-02
2023-03-31 10:06:00,807 ADAM: Layer 2 -> dw_min:9.9090e-01  dw_max:1.0097e+00 lr:1.0000e-02
2023-03-31 10:06:00,807 ADAM: Layer 3 -> dw_min:9.9397e-01  dw_max:1.0050e+00 lr:1.0000e-02
2023-03-31 10:06:00,891 			Learning rate: weights:   1.000e-02    
2023-03-31 10:06:00,891 			Last test performance: 71.45%
2023-03-31 10:06:00,891 ----------------
2023-03-31 10:06:13,080   49  =>  72   		Training 486 pattern with 71.46% 	Forward time: 	11.96 sec
2023-03-31 10:06:13,080 			Loss:    6.959e-01    			Backward time: 	 0.22 sec 
2023-03-31 10:06:13,081 ADAM: Layer 0 -> dw_min:9.9311e-01  dw_max:1.0075e+00 lr:1.0000e-02
2023-03-31 10:06:13,081 ADAM: Layer 1 -> dw_min:9.9037e-01  dw_max:1.0076e+00 lr:1.0000e-02
2023-03-31 10:06:13,081 ADAM: Layer 2 -> dw_min:9.8830e-01  dw_max:1.0086e+00 lr:1.0000e-02
2023-03-31 10:06:13,081 ADAM: Layer 3 -> dw_min:9.9444e-01  dw_max:1.0044e+00 lr:1.0000e-02
2023-03-31 10:06:13,117 			Learning rate: weights:   1.000e-02    
2023-03-31 10:06:13,117 			Last test performance: 71.45%
2023-03-31 10:06:13,117 ----------------
2023-03-31 10:06:25,398   49  =>  73   		Training 486 pattern with 73.12% 	Forward time: 	12.05 sec
2023-03-31 10:06:25,398 			Loss:    6.394e-01    			Backward time: 	 0.22 sec 
2023-03-31 10:06:25,398 ADAM: Layer 0 -> dw_min:9.9316e-01  dw_max:1.0076e+00 lr:1.0000e-02
2023-03-31 10:06:25,398 ADAM: Layer 1 -> dw_min:9.9093e-01  dw_max:1.0090e+00 lr:1.0000e-02
2023-03-31 10:06:25,399 ADAM: Layer 2 -> dw_min:9.8933e-01  dw_max:1.0109e+00 lr:1.0000e-02
2023-03-31 10:06:25,399 ADAM: Layer 3 -> dw_min:9.9456e-01  dw_max:1.0067e+00 lr:1.0000e-02
2023-03-31 10:06:25,507 			Learning rate: weights:   1.000e-02    
2023-03-31 10:06:25,507 			Last test performance: 71.45%
2023-03-31 10:06:25,507 ----------------
2023-03-31 10:06:37,732   49  =>  74   		Training 486 pattern with 73.33% 	Forward time: 	12.00 sec
2023-03-31 10:06:37,732 			Loss:    6.946e-01    			Backward time: 	 0.22 sec 
2023-03-31 10:06:37,732 ADAM: Layer 0 -> dw_min:9.9265e-01  dw_max:1.0076e+00 lr:1.0000e-02
2023-03-31 10:06:37,733 ADAM: Layer 1 -> dw_min:9.8680e-01  dw_max:1.0096e+00 lr:1.0000e-02
2023-03-31 10:06:37,733 ADAM: Layer 2 -> dw_min:9.9003e-01  dw_max:1.0098e+00 lr:1.0000e-02
2023-03-31 10:06:37,733 ADAM: Layer 3 -> dw_min:9.9486e-01  dw_max:1.0059e+00 lr:1.0000e-02
2023-03-31 10:06:37,815 			Learning rate: weights:   1.000e-02    
2023-03-31 10:06:37,815 			Last test performance: 71.45%
2023-03-31 10:06:37,815 ----------------
2023-03-31 10:06:50,392   49  =>  75   		Training 486 pattern with 74.38% 	Forward time: 	12.35 sec
2023-03-31 10:06:50,393 			Loss:    6.097e-01    			Backward time: 	 0.22 sec 
2023-03-31 10:06:50,393 ADAM: Layer 0 -> dw_min:9.9241e-01  dw_max:1.0078e+00 lr:1.0000e-02
2023-03-31 10:06:50,393 ADAM: Layer 1 -> dw_min:9.8687e-01  dw_max:1.0092e+00 lr:1.0000e-02
2023-03-31 10:06:50,393 ADAM: Layer 2 -> dw_min:9.8762e-01  dw_max:1.0115e+00 lr:1.0000e-02
2023-03-31 10:06:50,393 ADAM: Layer 3 -> dw_min:9.9363e-01  dw_max:1.0071e+00 lr:1.0000e-02
2023-03-31 10:06:50,476 			Learning rate: weights:   1.000e-02    
2023-03-31 10:06:50,476 			Last test performance: 71.45%
2023-03-31 10:06:50,476 ----------------
2023-03-31 10:07:02,728   49  =>  76   		Training 486 pattern with 72.08% 	Forward time: 	12.02 sec
2023-03-31 10:07:02,728 			Loss:    6.660e-01    			Backward time: 	 0.22 sec 
2023-03-31 10:07:02,729 ADAM: Layer 0 -> dw_min:9.9257e-01  dw_max:1.0087e+00 lr:1.0000e-02
2023-03-31 10:07:02,729 ADAM: Layer 1 -> dw_min:9.8807e-01  dw_max:1.0099e+00 lr:1.0000e-02
2023-03-31 10:07:02,729 ADAM: Layer 2 -> dw_min:9.8875e-01  dw_max:1.0114e+00 lr:1.0000e-02
2023-03-31 10:07:02,729 ADAM: Layer 3 -> dw_min:9.9424e-01  dw_max:1.0063e+00 lr:1.0000e-02
2023-03-31 10:07:02,757 			Learning rate: weights:   1.000e-02    
2023-03-31 10:07:02,757 			Last test performance: 71.45%
2023-03-31 10:07:02,757 ----------------
2023-03-31 10:07:15,124   49  =>  77   		Training 486 pattern with 72.08% 	Forward time: 	12.14 sec
2023-03-31 10:07:15,124 			Loss:    7.076e-01    			Backward time: 	 0.22 sec 
2023-03-31 10:07:15,124 ADAM: Layer 0 -> dw_min:9.9246e-01  dw_max:1.0083e+00 lr:1.0000e-02
2023-03-31 10:07:15,124 ADAM: Layer 1 -> dw_min:9.8896e-01  dw_max:1.0099e+00 lr:1.0000e-02
2023-03-31 10:07:15,124 ADAM: Layer 2 -> dw_min:9.8850e-01  dw_max:1.0106e+00 lr:1.0000e-02
2023-03-31 10:07:15,124 ADAM: Layer 3 -> dw_min:9.9404e-01  dw_max:1.0076e+00 lr:1.0000e-02
2023-03-31 10:07:15,203 			Learning rate: weights:   1.000e-02    
2023-03-31 10:07:15,203 			Last test performance: 71.45%
2023-03-31 10:07:15,203 ----------------
2023-03-31 10:07:27,443   49  =>  78   		Training 486 pattern with 71.46% 	Forward time: 	12.01 sec
2023-03-31 10:07:27,443 			Loss:    7.141e-01    			Backward time: 	 0.22 sec 
2023-03-31 10:07:27,443 ADAM: Layer 0 -> dw_min:9.9314e-01  dw_max:1.0067e+00 lr:1.0000e-02
2023-03-31 10:07:27,444 ADAM: Layer 1 -> dw_min:9.9046e-01  dw_max:1.0083e+00 lr:1.0000e-02
2023-03-31 10:07:27,444 ADAM: Layer 2 -> dw_min:9.8899e-01  dw_max:1.0095e+00 lr:1.0000e-02
2023-03-31 10:07:27,444 ADAM: Layer 3 -> dw_min:9.9481e-01  dw_max:1.0067e+00 lr:1.0000e-02
2023-03-31 10:07:27,527 			Learning rate: weights:   1.000e-02    
2023-03-31 10:07:27,527 			Last test performance: 71.45%
2023-03-31 10:07:27,527 ----------------
2023-03-31 10:07:39,562   49  =>  79   		Training 486 pattern with 71.46% 	Forward time: 	11.81 sec
2023-03-31 10:07:39,562 			Loss:    7.036e-01    			Backward time: 	 0.22 sec 
2023-03-31 10:07:39,563 ADAM: Layer 0 -> dw_min:9.9239e-01  dw_max:1.0073e+00 lr:1.0000e-02
2023-03-31 10:07:39,563 ADAM: Layer 1 -> dw_min:9.9066e-01  dw_max:1.0087e+00 lr:1.0000e-02
2023-03-31 10:07:39,563 ADAM: Layer 2 -> dw_min:9.8775e-01  dw_max:1.0090e+00 lr:1.0000e-02
2023-03-31 10:07:39,563 ADAM: Layer 3 -> dw_min:9.9467e-01  dw_max:1.0065e+00 lr:1.0000e-02
2023-03-31 10:07:39,668 			Learning rate: weights:   1.000e-02    
2023-03-31 10:07:39,668 			Last test performance: 71.45%
2023-03-31 10:07:39,668 ----------------
2023-03-31 10:07:51,847   49  =>  80   		Training 486 pattern with 72.71% 	Forward time: 	11.95 sec
2023-03-31 10:07:51,847 			Loss:    6.210e-01    			Backward time: 	 0.22 sec 
2023-03-31 10:07:51,847 ADAM: Layer 0 -> dw_min:9.9330e-01  dw_max:1.0063e+00 lr:1.0000e-02
2023-03-31 10:07:51,847 ADAM: Layer 1 -> dw_min:9.9200e-01  dw_max:1.0082e+00 lr:1.0000e-02
2023-03-31 10:07:51,847 ADAM: Layer 2 -> dw_min:9.8689e-01  dw_max:1.0096e+00 lr:1.0000e-02
2023-03-31 10:07:51,847 ADAM: Layer 3 -> dw_min:9.9451e-01  dw_max:1.0056e+00 lr:1.0000e-02
2023-03-31 10:07:52,035 			Learning rate: weights:   1.000e-02    
2023-03-31 10:07:52,035 			Last test performance: 71.45%
2023-03-31 10:07:52,035 ----------------
2023-03-31 10:08:04,297   49  =>  81   		Training 486 pattern with 72.92% 	Forward time: 	12.03 sec
2023-03-31 10:08:04,297 			Loss:    6.323e-01    			Backward time: 	 0.22 sec 
2023-03-31 10:08:04,297 ADAM: Layer 0 -> dw_min:9.9319e-01  dw_max:1.0061e+00 lr:1.0000e-02
2023-03-31 10:08:04,297 ADAM: Layer 1 -> dw_min:9.9224e-01  dw_max:1.0083e+00 lr:1.0000e-02
2023-03-31 10:08:04,297 ADAM: Layer 2 -> dw_min:9.8818e-01  dw_max:1.0096e+00 lr:1.0000e-02
2023-03-31 10:08:04,298 ADAM: Layer 3 -> dw_min:9.9518e-01  dw_max:1.0051e+00 lr:1.0000e-02
2023-03-31 10:08:04,403 			Learning rate: weights:   1.000e-02    
2023-03-31 10:08:04,403 			Last test performance: 71.45%
2023-03-31 10:08:04,403 ----------------
2023-03-31 10:08:16,422   49  =>  82   		Training 486 pattern with 73.96% 	Forward time: 	11.79 sec
2023-03-31 10:08:16,422 			Loss:    6.018e-01    			Backward time: 	 0.22 sec 
2023-03-31 10:08:16,422 ADAM: Layer 0 -> dw_min:9.9371e-01  dw_max:1.0058e+00 lr:1.0000e-02
2023-03-31 10:08:16,422 ADAM: Layer 1 -> dw_min:9.9228e-01  dw_max:1.0066e+00 lr:1.0000e-02
2023-03-31 10:08:16,422 ADAM: Layer 2 -> dw_min:9.8776e-01  dw_max:1.0087e+00 lr:1.0000e-02
2023-03-31 10:08:16,422 ADAM: Layer 3 -> dw_min:9.9420e-01  dw_max:1.0046e+00 lr:1.0000e-02
2023-03-31 10:08:16,503 			Learning rate: weights:   1.000e-02    
2023-03-31 10:08:16,503 			Last test performance: 71.45%
2023-03-31 10:08:16,503 ----------------
2023-03-31 10:08:28,561   49  =>  83   		Training 486 pattern with 74.58% 	Forward time: 	11.83 sec
2023-03-31 10:08:28,561 			Loss:    6.049e-01    			Backward time: 	 0.22 sec 
2023-03-31 10:08:28,561 ADAM: Layer 0 -> dw_min:9.9493e-01  dw_max:1.0052e+00 lr:1.0000e-02
2023-03-31 10:08:28,561 ADAM: Layer 1 -> dw_min:9.9232e-01  dw_max:1.0064e+00 lr:1.0000e-02
2023-03-31 10:08:28,562 ADAM: Layer 2 -> dw_min:9.8805e-01  dw_max:1.0110e+00 lr:1.0000e-02
2023-03-31 10:08:28,562 ADAM: Layer 3 -> dw_min:9.9420e-01  dw_max:1.0046e+00 lr:1.0000e-02
2023-03-31 10:08:28,692 			Learning rate: weights:   1.000e-02    
2023-03-31 10:08:28,692 			Last test performance: 71.45%
2023-03-31 10:08:28,692 ----------------
2023-03-31 10:08:40,993   49  =>  84   		Training 486 pattern with 73.54% 	Forward time: 	12.07 sec
2023-03-31 10:08:40,993 			Loss:    6.190e-01    			Backward time: 	 0.22 sec 
2023-03-31 10:08:40,993 ADAM: Layer 0 -> dw_min:9.9563e-01  dw_max:1.0051e+00 lr:1.0000e-02
2023-03-31 10:08:40,993 ADAM: Layer 1 -> dw_min:9.9381e-01  dw_max:1.0064e+00 lr:1.0000e-02
2023-03-31 10:08:40,994 ADAM: Layer 2 -> dw_min:9.8930e-01  dw_max:1.0103e+00 lr:1.0000e-02
2023-03-31 10:08:40,994 ADAM: Layer 3 -> dw_min:9.9494e-01  dw_max:1.0041e+00 lr:1.0000e-02
2023-03-31 10:08:41,095 			Learning rate: weights:   1.000e-02    
2023-03-31 10:08:41,095 			Last test performance: 71.45%
2023-03-31 10:08:41,095 ----------------
2023-03-31 10:08:53,677   49  =>  85   		Training 486 pattern with 73.96% 	Forward time: 	12.35 sec
2023-03-31 10:08:53,677 			Loss:    6.235e-01    			Backward time: 	 0.22 sec 
2023-03-31 10:08:53,677 ADAM: Layer 0 -> dw_min:9.9726e-01  dw_max:1.0032e+00 lr:1.0000e-02
2023-03-31 10:08:53,678 ADAM: Layer 1 -> dw_min:9.9447e-01  dw_max:1.0059e+00 lr:1.0000e-02
2023-03-31 10:08:53,678 ADAM: Layer 2 -> dw_min:9.9020e-01  dw_max:1.0096e+00 lr:1.0000e-02
2023-03-31 10:08:53,678 ADAM: Layer 3 -> dw_min:9.9595e-01  dw_max:1.0042e+00 lr:1.0000e-02
2023-03-31 10:08:53,778 			Learning rate: weights:   1.000e-02    
2023-03-31 10:08:53,778 			Last test performance: 71.45%
2023-03-31 10:08:53,778 ----------------
2023-03-31 10:09:06,359   49  =>  86   		Training 486 pattern with 71.25% 	Forward time: 	12.35 sec
2023-03-31 10:09:06,359 			Loss:    6.674e-01    			Backward time: 	 0.22 sec 
2023-03-31 10:09:06,359 ADAM: Layer 0 -> dw_min:9.9739e-01  dw_max:1.0036e+00 lr:1.0000e-02
2023-03-31 10:09:06,359 ADAM: Layer 1 -> dw_min:9.9443e-01  dw_max:1.0060e+00 lr:1.0000e-02
2023-03-31 10:09:06,359 ADAM: Layer 2 -> dw_min:9.9060e-01  dw_max:1.0086e+00 lr:1.0000e-02
2023-03-31 10:09:06,359 ADAM: Layer 3 -> dw_min:9.9519e-01  dw_max:1.0041e+00 lr:1.0000e-02
2023-03-31 10:09:06,442 			Learning rate: weights:   1.000e-02    
2023-03-31 10:09:06,442 			Last test performance: 71.45%
2023-03-31 10:09:06,442 ----------------
2023-03-31 10:09:19,049   49  =>  87   		Training 486 pattern with 76.46% 	Forward time: 	12.38 sec
2023-03-31 10:09:19,049 			Loss:    5.901e-01    			Backward time: 	 0.22 sec 
2023-03-31 10:09:19,049 ADAM: Layer 0 -> dw_min:9.9667e-01  dw_max:1.0037e+00 lr:1.0000e-02
2023-03-31 10:09:19,049 ADAM: Layer 1 -> dw_min:9.9518e-01  dw_max:1.0062e+00 lr:1.0000e-02
2023-03-31 10:09:19,049 ADAM: Layer 2 -> dw_min:9.8867e-01  dw_max:1.0117e+00 lr:1.0000e-02
2023-03-31 10:09:19,049 ADAM: Layer 3 -> dw_min:9.9584e-01  dw_max:1.0049e+00 lr:1.0000e-02
2023-03-31 10:09:19,142 			Learning rate: weights:   1.000e-02    
2023-03-31 10:09:19,142 			Last test performance: 71.45%
2023-03-31 10:09:19,142 ----------------
2023-03-31 10:09:31,136   49  =>  88   		Training 486 pattern with 70.83% 	Forward time: 	11.77 sec
2023-03-31 10:09:31,136 			Loss:    6.742e-01    			Backward time: 	 0.22 sec 
2023-03-31 10:09:31,137 ADAM: Layer 0 -> dw_min:9.9662e-01  dw_max:1.0036e+00 lr:1.0000e-02
2023-03-31 10:09:31,137 ADAM: Layer 1 -> dw_min:9.9468e-01  dw_max:1.0055e+00 lr:1.0000e-02
2023-03-31 10:09:31,137 ADAM: Layer 2 -> dw_min:9.8979e-01  dw_max:1.0133e+00 lr:1.0000e-02
2023-03-31 10:09:31,137 ADAM: Layer 3 -> dw_min:9.9600e-01  dw_max:1.0044e+00 lr:1.0000e-02
2023-03-31 10:09:31,304 			Learning rate: weights:   1.000e-02    
2023-03-31 10:09:31,304 			Last test performance: 71.45%
2023-03-31 10:09:31,304 ----------------
2023-03-31 10:09:43,182   49  =>  89   		Training 486 pattern with 74.17% 	Forward time: 	11.65 sec
2023-03-31 10:09:43,182 			Loss:    6.239e-01    			Backward time: 	 0.22 sec 
2023-03-31 10:09:43,182 ADAM: Layer 0 -> dw_min:9.9644e-01  dw_max:1.0036e+00 lr:1.0000e-02
2023-03-31 10:09:43,182 ADAM: Layer 1 -> dw_min:9.9416e-01  dw_max:1.0058e+00 lr:1.0000e-02
2023-03-31 10:09:43,182 ADAM: Layer 2 -> dw_min:9.8732e-01  dw_max:1.0119e+00 lr:1.0000e-02
2023-03-31 10:09:43,183 ADAM: Layer 3 -> dw_min:9.9664e-01  dw_max:1.0041e+00 lr:1.0000e-02
2023-03-31 10:09:43,284 			Learning rate: weights:   1.000e-02    
2023-03-31 10:09:43,284 			Last test performance: 71.45%
2023-03-31 10:09:43,284 ----------------
2023-03-31 10:09:55,585   49  =>  90   		Training 486 pattern with 75.83% 	Forward time: 	12.07 sec
2023-03-31 10:09:55,585 			Loss:    5.923e-01    			Backward time: 	 0.22 sec 
2023-03-31 10:09:55,585 ADAM: Layer 0 -> dw_min:9.9621e-01  dw_max:1.0040e+00 lr:1.0000e-02
2023-03-31 10:09:55,586 ADAM: Layer 1 -> dw_min:9.9489e-01  dw_max:1.0082e+00 lr:1.0000e-02
2023-03-31 10:09:55,586 ADAM: Layer 2 -> dw_min:9.8866e-01  dw_max:1.0107e+00 lr:1.0000e-02
2023-03-31 10:09:55,586 ADAM: Layer 3 -> dw_min:9.9657e-01  dw_max:1.0043e+00 lr:1.0000e-02
2023-03-31 10:09:55,690 			Learning rate: weights:   1.000e-02    
2023-03-31 10:09:55,690 			Last test performance: 71.45%
2023-03-31 10:09:55,690 ----------------
2023-03-31 10:10:07,672   49  =>  91   		Training 486 pattern with 70.62% 	Forward time: 	11.75 sec
2023-03-31 10:10:07,672 			Loss:    7.178e-01    			Backward time: 	 0.22 sec 
2023-03-31 10:10:07,672 ADAM: Layer 0 -> dw_min:9.9505e-01  dw_max:1.0044e+00 lr:1.0000e-02
2023-03-31 10:10:07,672 ADAM: Layer 1 -> dw_min:9.9366e-01  dw_max:1.0075e+00 lr:1.0000e-02
2023-03-31 10:10:07,672 ADAM: Layer 2 -> dw_min:9.8955e-01  dw_max:1.0096e+00 lr:1.0000e-02
2023-03-31 10:10:07,672 ADAM: Layer 3 -> dw_min:9.9660e-01  dw_max:1.0040e+00 lr:1.0000e-02
2023-03-31 10:10:07,760 			Learning rate: weights:   1.000e-02    
2023-03-31 10:10:07,760 			Last test performance: 71.45%
2023-03-31 10:10:07,760 ----------------
2023-03-31 10:10:19,963   49  =>  92   		Training 486 pattern with 75.21% 	Forward time: 	11.97 sec
2023-03-31 10:10:19,963 			Loss:    5.897e-01    			Backward time: 	 0.22 sec 
2023-03-31 10:10:19,963 ADAM: Layer 0 -> dw_min:9.9538e-01  dw_max:1.0036e+00 lr:1.0000e-02
2023-03-31 10:10:19,963 ADAM: Layer 1 -> dw_min:9.9350e-01  dw_max:1.0069e+00 lr:1.0000e-02
2023-03-31 10:10:19,963 ADAM: Layer 2 -> dw_min:9.9067e-01  dw_max:1.0086e+00 lr:1.0000e-02
2023-03-31 10:10:19,963 ADAM: Layer 3 -> dw_min:9.9658e-01  dw_max:1.0058e+00 lr:1.0000e-02
2023-03-31 10:10:20,076 			Learning rate: weights:   1.000e-02    
2023-03-31 10:10:20,077 			Last test performance: 71.45%
2023-03-31 10:10:20,077 ----------------
2023-03-31 10:10:32,290   49  =>  93   		Training 486 pattern with 77.50% 	Forward time: 	11.99 sec
2023-03-31 10:10:32,290 			Loss:    5.646e-01    			Backward time: 	 0.22 sec 
2023-03-31 10:10:32,290 ADAM: Layer 0 -> dw_min:9.9578e-01  dw_max:1.0037e+00 lr:1.0000e-02
2023-03-31 10:10:32,290 ADAM: Layer 1 -> dw_min:9.9390e-01  dw_max:1.0061e+00 lr:1.0000e-02
2023-03-31 10:10:32,291 ADAM: Layer 2 -> dw_min:9.8898e-01  dw_max:1.0101e+00 lr:1.0000e-02
2023-03-31 10:10:32,291 ADAM: Layer 3 -> dw_min:9.9665e-01  dw_max:1.0048e+00 lr:1.0000e-02
2023-03-31 10:10:32,317 			Learning rate: weights:   1.000e-02    
2023-03-31 10:10:32,317 			Last test performance: 71.45%
2023-03-31 10:10:32,317 ----------------
2023-03-31 10:10:44,924   49  =>  94   		Training 486 pattern with 73.54% 	Forward time: 	12.38 sec
2023-03-31 10:10:44,924 			Loss:    6.120e-01    			Backward time: 	 0.22 sec 
2023-03-31 10:10:44,925 ADAM: Layer 0 -> dw_min:9.9618e-01  dw_max:1.0040e+00 lr:1.0000e-02
2023-03-31 10:10:44,925 ADAM: Layer 1 -> dw_min:9.9392e-01  dw_max:1.0057e+00 lr:1.0000e-02
2023-03-31 10:10:44,925 ADAM: Layer 2 -> dw_min:9.8894e-01  dw_max:1.0131e+00 lr:1.0000e-02
2023-03-31 10:10:44,925 ADAM: Layer 3 -> dw_min:9.9682e-01  dw_max:1.0042e+00 lr:1.0000e-02
2023-03-31 10:10:45,031 			Learning rate: weights:   1.000e-02    
2023-03-31 10:10:45,031 			Last test performance: 71.45%
2023-03-31 10:10:45,031 ----------------
2023-03-31 10:10:57,470   49  =>  95   		Training 486 pattern with 71.88% 	Forward time: 	12.21 sec
2023-03-31 10:10:57,470 			Loss:    7.179e-01    			Backward time: 	 0.22 sec 
2023-03-31 10:10:57,470 ADAM: Layer 0 -> dw_min:9.9680e-01  dw_max:1.0041e+00 lr:1.0000e-02
2023-03-31 10:10:57,471 ADAM: Layer 1 -> dw_min:9.9454e-01  dw_max:1.0060e+00 lr:1.0000e-02
2023-03-31 10:10:57,471 ADAM: Layer 2 -> dw_min:9.8999e-01  dw_max:1.0118e+00 lr:1.0000e-02
2023-03-31 10:10:57,471 ADAM: Layer 3 -> dw_min:9.9695e-01  dw_max:1.0049e+00 lr:1.0000e-02
2023-03-31 10:10:57,556 			Learning rate: weights:   1.000e-02    
2023-03-31 10:10:57,556 			Last test performance: 71.45%
2023-03-31 10:10:57,556 ----------------
2023-03-31 10:11:09,956   49  =>  96   		Training 486 pattern with 72.71% 	Forward time: 	12.17 sec
2023-03-31 10:11:09,956 			Loss:    6.428e-01    			Backward time: 	 0.22 sec 
2023-03-31 10:11:09,956 ADAM: Layer 0 -> dw_min:9.9689e-01  dw_max:1.0040e+00 lr:1.0000e-02
2023-03-31 10:11:09,956 ADAM: Layer 1 -> dw_min:9.9420e-01  dw_max:1.0062e+00 lr:1.0000e-02
2023-03-31 10:11:09,956 ADAM: Layer 2 -> dw_min:9.8997e-01  dw_max:1.0116e+00 lr:1.0000e-02
2023-03-31 10:11:09,956 ADAM: Layer 3 -> dw_min:9.9688e-01  dw_max:1.0051e+00 lr:1.0000e-02
2023-03-31 10:11:10,040 			Learning rate: weights:   1.000e-02    
2023-03-31 10:11:10,040 			Last test performance: 71.45%
2023-03-31 10:11:10,040 ----------------
2023-03-31 10:11:22,616   49  =>  97   		Training 486 pattern with 72.71% 	Forward time: 	12.35 sec
2023-03-31 10:11:22,616 			Loss:    6.595e-01    			Backward time: 	 0.22 sec 
2023-03-31 10:11:22,616 ADAM: Layer 0 -> dw_min:9.9676e-01  dw_max:1.0042e+00 lr:1.0000e-02
2023-03-31 10:11:22,616 ADAM: Layer 1 -> dw_min:9.9397e-01  dw_max:1.0059e+00 lr:1.0000e-02
2023-03-31 10:11:22,616 ADAM: Layer 2 -> dw_min:9.8844e-01  dw_max:1.0104e+00 lr:1.0000e-02
2023-03-31 10:11:22,616 ADAM: Layer 3 -> dw_min:9.9667e-01  dw_max:1.0051e+00 lr:1.0000e-02
2023-03-31 10:11:22,702 			Learning rate: weights:   1.000e-02    
2023-03-31 10:11:22,702 			Last test performance: 71.45%
2023-03-31 10:11:22,702 ----------------
2023-03-31 10:11:34,970   49  =>  98   		Training 486 pattern with 69.79% 	Forward time: 	12.04 sec
2023-03-31 10:11:34,970 			Loss:    6.916e-01    			Backward time: 	 0.22 sec 
2023-03-31 10:11:34,970 ADAM: Layer 0 -> dw_min:9.9717e-01  dw_max:1.0040e+00 lr:1.0000e-02
2023-03-31 10:11:34,970 ADAM: Layer 1 -> dw_min:9.9463e-01  dw_max:1.0061e+00 lr:1.0000e-02
2023-03-31 10:11:34,970 ADAM: Layer 2 -> dw_min:9.8970e-01  dw_max:1.0091e+00 lr:1.0000e-02
2023-03-31 10:11:34,970 ADAM: Layer 3 -> dw_min:9.9668e-01  dw_max:1.0056e+00 lr:1.0000e-02
2023-03-31 10:11:35,056 			Learning rate: weights:   1.000e-02    
2023-03-31 10:11:35,056 			Last test performance: 71.45%
2023-03-31 10:11:35,056 ----------------
2023-03-31 10:11:47,055   49  =>  99   		Training 486 pattern with 72.92% 	Forward time: 	11.77 sec
2023-03-31 10:11:47,055 			Loss:    6.494e-01    			Backward time: 	 0.22 sec 
2023-03-31 10:11:47,056 ADAM: Layer 0 -> dw_min:9.9759e-01  dw_max:1.0033e+00 lr:1.0000e-02
2023-03-31 10:11:47,056 ADAM: Layer 1 -> dw_min:9.9284e-01  dw_max:1.0051e+00 lr:1.0000e-02
2023-03-31 10:11:47,056 ADAM: Layer 2 -> dw_min:9.8684e-01  dw_max:1.0095e+00 lr:1.0000e-02
2023-03-31 10:11:47,056 ADAM: Layer 3 -> dw_min:9.9664e-01  dw_max:1.0048e+00 lr:1.0000e-02
2023-03-31 10:11:47,140 			Learning rate: weights:   1.000e-02    
2023-03-31 10:11:47,140 			Last test performance: 71.45%
2023-03-31 10:11:47,140 ----------------
2023-03-31 10:11:59,488   49  => 100   		Training 486 pattern with 75.83% 	Forward time: 	12.12 sec
2023-03-31 10:11:59,488 			Loss:    5.704e-01    			Backward time: 	 0.22 sec 
2023-03-31 10:11:59,488 ADAM: Layer 0 -> dw_min:9.9701e-01  dw_max:1.0035e+00 lr:1.0000e-02
2023-03-31 10:11:59,488 ADAM: Layer 1 -> dw_min:9.9331e-01  dw_max:1.0054e+00 lr:1.0000e-02
2023-03-31 10:11:59,488 ADAM: Layer 2 -> dw_min:9.8806e-01  dw_max:1.0098e+00 lr:1.0000e-02
2023-03-31 10:11:59,488 ADAM: Layer 3 -> dw_min:9.9650e-01  dw_max:1.0048e+00 lr:1.0000e-02
2023-03-31 10:11:59,575 			Learning rate: weights:   1.000e-02    
2023-03-31 10:11:59,575 			Last test performance: 71.45%
2023-03-31 10:11:59,575 ----------------
2023-03-31 10:12:11,709   49  => 101   		Training 486 pattern with 71.46% 	Forward time: 	11.91 sec
2023-03-31 10:12:11,709 			Loss:    6.772e-01    			Backward time: 	 0.22 sec 
2023-03-31 10:12:11,710 ADAM: Layer 0 -> dw_min:9.9672e-01  dw_max:1.0035e+00 lr:1.0000e-02
2023-03-31 10:12:11,710 ADAM: Layer 1 -> dw_min:9.9437e-01  dw_max:1.0052e+00 lr:1.0000e-02
2023-03-31 10:12:11,710 ADAM: Layer 2 -> dw_min:9.8941e-01  dw_max:1.0098e+00 lr:1.0000e-02
2023-03-31 10:12:11,710 ADAM: Layer 3 -> dw_min:9.9646e-01  dw_max:1.0058e+00 lr:1.0000e-02
2023-03-31 10:12:11,792 			Learning rate: weights:   1.000e-02    
2023-03-31 10:12:11,792 			Last test performance: 71.45%
2023-03-31 10:12:11,792 ----------------
2023-03-31 10:12:24,073   49  => 102   		Training 486 pattern with 76.04% 	Forward time: 	12.05 sec
2023-03-31 10:12:24,073 			Loss:    5.847e-01    			Backward time: 	 0.22 sec 
2023-03-31 10:12:24,073 ADAM: Layer 0 -> dw_min:9.9682e-01  dw_max:1.0033e+00 lr:1.0000e-02
2023-03-31 10:12:24,073 ADAM: Layer 1 -> dw_min:9.9415e-01  dw_max:1.0063e+00 lr:1.0000e-02
2023-03-31 10:12:24,073 ADAM: Layer 2 -> dw_min:9.8810e-01  dw_max:1.0083e+00 lr:1.0000e-02
2023-03-31 10:12:24,073 ADAM: Layer 3 -> dw_min:9.9627e-01  dw_max:1.0052e+00 lr:1.0000e-02
2023-03-31 10:12:24,176 			Learning rate: weights:   1.000e-02    
2023-03-31 10:12:24,176 			Last test performance: 71.45%
2023-03-31 10:12:24,176 ----------------
2023-03-31 10:12:36,366   49  => 103   		Training 486 pattern with 74.58% 	Forward time: 	11.96 sec
2023-03-31 10:12:36,366 			Loss:    6.316e-01    			Backward time: 	 0.22 sec 
2023-03-31 10:12:36,366 ADAM: Layer 0 -> dw_min:9.9592e-01  dw_max:1.0035e+00 lr:1.0000e-02
2023-03-31 10:12:36,367 ADAM: Layer 1 -> dw_min:9.9354e-01  dw_max:1.0056e+00 lr:1.0000e-02
2023-03-31 10:12:36,367 ADAM: Layer 2 -> dw_min:9.8928e-01  dw_max:1.0139e+00 lr:1.0000e-02
2023-03-31 10:12:36,367 ADAM: Layer 3 -> dw_min:9.9623e-01  dw_max:1.0048e+00 lr:1.0000e-02
2023-03-31 10:12:36,445 			Learning rate: weights:   1.000e-02    
2023-03-31 10:12:36,445 			Last test performance: 71.45%
2023-03-31 10:12:36,445 ----------------
2023-03-31 10:12:38,817 
2023-03-31 10:12:38,817 Testing:
2023-03-31 10:12:39,430 		24 of 10000 with 91.67% 	 Time used:  0.61 sec
2023-03-31 10:12:40,064 		48 of 10000 with 70.83% 	 Time used:  0.63 sec
2023-03-31 10:12:40,723 		72 of 10000 with 68.06% 	 Time used:  0.66 sec
2023-03-31 10:12:41,395 		96 of 10000 with 70.83% 	 Time used:  0.67 sec
2023-03-31 10:12:42,097 		120 of 10000 with 72.50% 	 Time used:  0.70 sec
2023-03-31 10:12:42,660 		144 of 10000 with 71.53% 	 Time used:  0.56 sec
2023-03-31 10:12:43,265 		168 of 10000 with 70.83% 	 Time used:  0.60 sec
2023-03-31 10:12:43,812 		192 of 10000 with 70.83% 	 Time used:  0.55 sec
2023-03-31 10:12:44,389 		216 of 10000 with 71.30% 	 Time used:  0.58 sec
2023-03-31 10:12:45,026 		240 of 10000 with 70.00% 	 Time used:  0.64 sec
2023-03-31 10:12:45,736 		264 of 10000 with 68.94% 	 Time used:  0.71 sec
2023-03-31 10:12:46,444 		288 of 10000 with 68.75% 	 Time used:  0.71 sec
2023-03-31 10:12:46,983 		312 of 10000 with 68.91% 	 Time used:  0.54 sec
2023-03-31 10:12:47,606 		336 of 10000 with 69.35% 	 Time used:  0.62 sec
2023-03-31 10:12:48,159 		360 of 10000 with 69.44% 	 Time used:  0.55 sec
2023-03-31 10:12:48,694 		384 of 10000 with 69.01% 	 Time used:  0.53 sec
2023-03-31 10:12:49,288 		408 of 10000 with 69.36% 	 Time used:  0.59 sec
2023-03-31 10:12:49,938 		432 of 10000 with 68.52% 	 Time used:  0.65 sec
2023-03-31 10:12:50,516 		456 of 10000 with 68.64% 	 Time used:  0.58 sec
2023-03-31 10:12:51,085 		480 of 10000 with 68.96% 	 Time used:  0.57 sec
2023-03-31 10:12:51,640 		504 of 10000 with 69.25% 	 Time used:  0.56 sec
2023-03-31 10:12:52,227 		528 of 10000 with 69.32% 	 Time used:  0.59 sec
2023-03-31 10:12:52,757 		552 of 10000 with 69.20% 	 Time used:  0.53 sec
2023-03-31 10:12:53,364 		576 of 10000 with 69.27% 	 Time used:  0.61 sec
2023-03-31 10:12:53,970 		600 of 10000 with 69.67% 	 Time used:  0.60 sec
2023-03-31 10:12:54,567 		624 of 10000 with 70.51% 	 Time used:  0.60 sec
2023-03-31 10:12:55,113 		648 of 10000 with 70.22% 	 Time used:  0.55 sec
2023-03-31 10:12:55,760 		672 of 10000 with 70.39% 	 Time used:  0.65 sec
2023-03-31 10:12:56,363 		696 of 10000 with 69.54% 	 Time used:  0.60 sec
2023-03-31 10:12:56,915 		720 of 10000 with 70.00% 	 Time used:  0.55 sec
2023-03-31 10:12:57,521 		744 of 10000 with 69.89% 	 Time used:  0.61 sec
2023-03-31 10:12:58,073 		768 of 10000 with 70.05% 	 Time used:  0.55 sec
2023-03-31 10:12:58,671 		792 of 10000 with 70.08% 	 Time used:  0.60 sec
2023-03-31 10:12:59,213 		816 of 10000 with 69.85% 	 Time used:  0.54 sec
2023-03-31 10:12:59,798 		840 of 10000 with 69.88% 	 Time used:  0.59 sec
2023-03-31 10:13:00,390 		864 of 10000 with 69.79% 	 Time used:  0.59 sec
2023-03-31 10:13:01,069 		888 of 10000 with 69.93% 	 Time used:  0.68 sec
2023-03-31 10:13:01,682 		912 of 10000 with 69.96% 	 Time used:  0.61 sec
2023-03-31 10:13:02,316 		936 of 10000 with 69.87% 	 Time used:  0.63 sec
2023-03-31 10:13:02,953 		960 of 10000 with 70.21% 	 Time used:  0.64 sec
2023-03-31 10:13:03,613 		984 of 10000 with 70.43% 	 Time used:  0.66 sec
2023-03-31 10:13:04,239 		1008 of 10000 with 70.83% 	 Time used:  0.63 sec
2023-03-31 10:13:04,813 		1032 of 10000 with 71.22% 	 Time used:  0.57 sec
2023-03-31 10:13:05,453 		1056 of 10000 with 71.12% 	 Time used:  0.64 sec
2023-03-31 10:13:06,078 		1080 of 10000 with 71.02% 	 Time used:  0.62 sec
2023-03-31 10:13:06,653 		1104 of 10000 with 71.20% 	 Time used:  0.57 sec
2023-03-31 10:13:07,303 		1128 of 10000 with 71.19% 	 Time used:  0.65 sec
2023-03-31 10:13:07,864 		1152 of 10000 with 71.09% 	 Time used:  0.56 sec
2023-03-31 10:13:08,462 		1176 of 10000 with 71.34% 	 Time used:  0.60 sec
2023-03-31 10:13:09,063 		1200 of 10000 with 71.42% 	 Time used:  0.60 sec
2023-03-31 10:13:09,659 		1224 of 10000 with 71.32% 	 Time used:  0.60 sec
2023-03-31 10:13:10,312 		1248 of 10000 with 71.07% 	 Time used:  0.65 sec
2023-03-31 10:13:10,912 		1272 of 10000 with 71.15% 	 Time used:  0.60 sec
2023-03-31 10:13:11,481 		1296 of 10000 with 71.45% 	 Time used:  0.57 sec
2023-03-31 10:13:12,054 		1320 of 10000 with 71.52% 	 Time used:  0.57 sec
2023-03-31 10:13:12,624 		1344 of 10000 with 71.35% 	 Time used:  0.57 sec
2023-03-31 10:13:13,155 		1368 of 10000 with 71.64% 	 Time used:  0.53 sec
2023-03-31 10:13:13,765 		1392 of 10000 with 71.77% 	 Time used:  0.61 sec
2023-03-31 10:13:14,368 		1416 of 10000 with 71.96% 	 Time used:  0.60 sec
2023-03-31 10:13:14,935 		1440 of 10000 with 71.94% 	 Time used:  0.57 sec
2023-03-31 10:13:15,523 		1464 of 10000 with 71.93% 	 Time used:  0.59 sec
2023-03-31 10:13:16,095 		1488 of 10000 with 71.91% 	 Time used:  0.57 sec
2023-03-31 10:13:16,661 		1512 of 10000 with 71.76% 	 Time used:  0.57 sec
2023-03-31 10:13:17,235 		1536 of 10000 with 71.81% 	 Time used:  0.57 sec
2023-03-31 10:13:17,788 		1560 of 10000 with 71.60% 	 Time used:  0.55 sec
2023-03-31 10:13:18,408 		1584 of 10000 with 71.40% 	 Time used:  0.62 sec
2023-03-31 10:13:19,037 		1608 of 10000 with 71.33% 	 Time used:  0.63 sec
2023-03-31 10:13:19,608 		1632 of 10000 with 71.51% 	 Time used:  0.57 sec
2023-03-31 10:13:20,193 		1656 of 10000 with 71.74% 	 Time used:  0.58 sec
2023-03-31 10:13:20,819 		1680 of 10000 with 71.85% 	 Time used:  0.63 sec
2023-03-31 10:13:21,411 		1704 of 10000 with 71.95% 	 Time used:  0.59 sec
2023-03-31 10:13:22,016 		1728 of 10000 with 71.93% 	 Time used:  0.61 sec
2023-03-31 10:13:22,611 		1752 of 10000 with 71.75% 	 Time used:  0.59 sec
2023-03-31 10:13:23,222 		1776 of 10000 with 71.68% 	 Time used:  0.61 sec
2023-03-31 10:13:23,843 		1800 of 10000 with 71.67% 	 Time used:  0.62 sec
2023-03-31 10:13:24,446 		1824 of 10000 with 71.77% 	 Time used:  0.60 sec
2023-03-31 10:13:25,017 		1848 of 10000 with 71.81% 	 Time used:  0.57 sec
2023-03-31 10:13:25,591 		1872 of 10000 with 71.85% 	 Time used:  0.57 sec
2023-03-31 10:13:26,184 		1896 of 10000 with 71.99% 	 Time used:  0.59 sec
2023-03-31 10:13:26,739 		1920 of 10000 with 72.08% 	 Time used:  0.55 sec
2023-03-31 10:13:27,300 		1944 of 10000 with 71.71% 	 Time used:  0.56 sec
2023-03-31 10:13:27,848 		1968 of 10000 with 71.70% 	 Time used:  0.55 sec
2023-03-31 10:13:28,474 		1992 of 10000 with 71.69% 	 Time used:  0.63 sec
2023-03-31 10:13:29,093 		2016 of 10000 with 71.58% 	 Time used:  0.62 sec
2023-03-31 10:13:29,715 		2040 of 10000 with 71.52% 	 Time used:  0.62 sec
2023-03-31 10:13:30,337 		2064 of 10000 with 71.51% 	 Time used:  0.62 sec
2023-03-31 10:13:30,883 		2088 of 10000 with 71.50% 	 Time used:  0.55 sec
2023-03-31 10:13:31,551 		2112 of 10000 with 71.50% 	 Time used:  0.67 sec
2023-03-31 10:13:32,069 		2136 of 10000 with 71.40% 	 Time used:  0.52 sec
2023-03-31 10:13:32,700 		2160 of 10000 with 71.34% 	 Time used:  0.63 sec
2023-03-31 10:13:33,298 		2184 of 10000 with 71.29% 	 Time used:  0.60 sec
2023-03-31 10:13:33,928 		2208 of 10000 with 71.38% 	 Time used:  0.63 sec
2023-03-31 10:13:34,509 		2232 of 10000 with 71.37% 	 Time used:  0.58 sec
2023-03-31 10:13:35,150 		2256 of 10000 with 71.32% 	 Time used:  0.64 sec
2023-03-31 10:13:35,789 		2280 of 10000 with 71.32% 	 Time used:  0.64 sec
2023-03-31 10:13:36,388 		2304 of 10000 with 71.22% 	 Time used:  0.60 sec
2023-03-31 10:13:37,021 		2328 of 10000 with 71.18% 	 Time used:  0.63 sec
2023-03-31 10:13:37,625 		2352 of 10000 with 71.22% 	 Time used:  0.60 sec
2023-03-31 10:13:38,137 		2376 of 10000 with 71.30% 	 Time used:  0.51 sec
2023-03-31 10:13:38,788 		2400 of 10000 with 71.50% 	 Time used:  0.65 sec
2023-03-31 10:13:39,408 		2424 of 10000 with 71.45% 	 Time used:  0.62 sec
2023-03-31 10:13:39,962 		2448 of 10000 with 71.49% 	 Time used:  0.55 sec
2023-03-31 10:13:40,617 		2472 of 10000 with 71.64% 	 Time used:  0.65 sec
2023-03-31 10:13:41,227 		2496 of 10000 with 71.79% 	 Time used:  0.61 sec
2023-03-31 10:13:41,830 		2520 of 10000 with 71.75% 	 Time used:  0.60 sec
2023-03-31 10:13:42,426 		2544 of 10000 with 71.54% 	 Time used:  0.60 sec
2023-03-31 10:13:43,008 		2568 of 10000 with 71.61% 	 Time used:  0.58 sec
2023-03-31 10:13:43,588 		2592 of 10000 with 71.60% 	 Time used:  0.58 sec
2023-03-31 10:13:44,132 		2616 of 10000 with 71.52% 	 Time used:  0.54 sec
2023-03-31 10:13:44,686 		2640 of 10000 with 71.52% 	 Time used:  0.55 sec
2023-03-31 10:13:45,279 		2664 of 10000 with 71.43% 	 Time used:  0.59 sec
2023-03-31 10:13:45,849 		2688 of 10000 with 71.47% 	 Time used:  0.57 sec
2023-03-31 10:13:46,421 		2712 of 10000 with 71.42% 	 Time used:  0.57 sec
2023-03-31 10:13:46,992 		2736 of 10000 with 71.42% 	 Time used:  0.57 sec
2023-03-31 10:13:47,748 		2760 of 10000 with 71.34% 	 Time used:  0.75 sec
2023-03-31 10:13:48,342 		2784 of 10000 with 71.16% 	 Time used:  0.59 sec
2023-03-31 10:13:48,988 		2808 of 10000 with 71.19% 	 Time used:  0.65 sec
2023-03-31 10:13:49,537 		2832 of 10000 with 71.15% 	 Time used:  0.55 sec
2023-03-31 10:13:50,162 		2856 of 10000 with 71.11% 	 Time used:  0.62 sec
2023-03-31 10:13:50,719 		2880 of 10000 with 71.22% 	 Time used:  0.56 sec
2023-03-31 10:13:51,323 		2904 of 10000 with 71.32% 	 Time used:  0.60 sec
2023-03-31 10:13:51,914 		2928 of 10000 with 71.38% 	 Time used:  0.59 sec
2023-03-31 10:13:52,598 		2952 of 10000 with 71.41% 	 Time used:  0.68 sec
2023-03-31 10:13:53,198 		2976 of 10000 with 71.37% 	 Time used:  0.60 sec
2023-03-31 10:13:53,811 		3000 of 10000 with 71.23% 	 Time used:  0.61 sec
2023-03-31 10:13:54,442 		3024 of 10000 with 71.33% 	 Time used:  0.63 sec
2023-03-31 10:13:55,004 		3048 of 10000 with 71.26% 	 Time used:  0.56 sec
2023-03-31 10:13:55,575 		3072 of 10000 with 71.16% 	 Time used:  0.57 sec
2023-03-31 10:13:56,136 		3096 of 10000 with 71.06% 	 Time used:  0.56 sec
2023-03-31 10:13:56,738 		3120 of 10000 with 71.06% 	 Time used:  0.60 sec
2023-03-31 10:13:57,344 		3144 of 10000 with 71.12% 	 Time used:  0.61 sec
2023-03-31 10:13:57,909 		3168 of 10000 with 71.09% 	 Time used:  0.56 sec
2023-03-31 10:13:58,444 		3192 of 10000 with 70.90% 	 Time used:  0.54 sec
2023-03-31 10:13:59,046 		3216 of 10000 with 70.80% 	 Time used:  0.60 sec
2023-03-31 10:13:59,621 		3240 of 10000 with 70.74% 	 Time used:  0.57 sec
2023-03-31 10:14:00,196 		3264 of 10000 with 70.71% 	 Time used:  0.58 sec
2023-03-31 10:14:00,760 		3288 of 10000 with 70.71% 	 Time used:  0.56 sec
2023-03-31 10:14:01,359 		3312 of 10000 with 70.74% 	 Time used:  0.60 sec
2023-03-31 10:14:01,984 		3336 of 10000 with 70.65% 	 Time used:  0.62 sec
2023-03-31 10:14:02,633 		3360 of 10000 with 70.60% 	 Time used:  0.65 sec
2023-03-31 10:14:03,218 		3384 of 10000 with 70.54% 	 Time used:  0.58 sec
2023-03-31 10:14:03,829 		3408 of 10000 with 70.57% 	 Time used:  0.61 sec
2023-03-31 10:14:04,409 		3432 of 10000 with 70.54% 	 Time used:  0.58 sec
2023-03-31 10:14:04,989 		3456 of 10000 with 70.52% 	 Time used:  0.58 sec
2023-03-31 10:14:05,566 		3480 of 10000 with 70.55% 	 Time used:  0.58 sec
2023-03-31 10:14:06,143 		3504 of 10000 with 70.46% 	 Time used:  0.58 sec
2023-03-31 10:14:06,698 		3528 of 10000 with 70.41% 	 Time used:  0.55 sec
2023-03-31 10:14:07,304 		3552 of 10000 with 70.50% 	 Time used:  0.61 sec
2023-03-31 10:14:07,876 		3576 of 10000 with 70.50% 	 Time used:  0.57 sec
2023-03-31 10:14:08,573 		3600 of 10000 with 70.53% 	 Time used:  0.70 sec
2023-03-31 10:14:09,141 		3624 of 10000 with 70.42% 	 Time used:  0.57 sec
2023-03-31 10:14:09,732 		3648 of 10000 with 70.39% 	 Time used:  0.59 sec
2023-03-31 10:14:10,310 		3672 of 10000 with 70.51% 	 Time used:  0.58 sec
2023-03-31 10:14:10,875 		3696 of 10000 with 70.56% 	 Time used:  0.56 sec
2023-03-31 10:14:11,496 		3720 of 10000 with 70.51% 	 Time used:  0.62 sec
2023-03-31 10:14:12,218 		3744 of 10000 with 70.51% 	 Time used:  0.72 sec
2023-03-31 10:14:12,955 		3768 of 10000 with 70.49% 	 Time used:  0.74 sec
2023-03-31 10:14:13,567 		3792 of 10000 with 70.46% 	 Time used:  0.61 sec
2023-03-31 10:14:14,149 		3816 of 10000 with 70.55% 	 Time used:  0.58 sec
2023-03-31 10:14:14,739 		3840 of 10000 with 70.60% 	 Time used:  0.59 sec
2023-03-31 10:14:15,265 		3864 of 10000 with 70.65% 	 Time used:  0.53 sec
2023-03-31 10:14:15,896 		3888 of 10000 with 70.63% 	 Time used:  0.63 sec
2023-03-31 10:14:16,442 		3912 of 10000 with 70.63% 	 Time used:  0.55 sec
2023-03-31 10:14:17,030 		3936 of 10000 with 70.68% 	 Time used:  0.59 sec
2023-03-31 10:14:17,580 		3960 of 10000 with 70.66% 	 Time used:  0.55 sec
2023-03-31 10:14:18,166 		3984 of 10000 with 70.66% 	 Time used:  0.59 sec
2023-03-31 10:14:18,803 		4008 of 10000 with 70.61% 	 Time used:  0.64 sec
2023-03-31 10:14:19,346 		4032 of 10000 with 70.66% 	 Time used:  0.54 sec
2023-03-31 10:14:19,999 		4056 of 10000 with 70.71% 	 Time used:  0.65 sec
2023-03-31 10:14:20,603 		4080 of 10000 with 70.78% 	 Time used:  0.60 sec
2023-03-31 10:14:21,173 		4104 of 10000 with 70.81% 	 Time used:  0.57 sec
2023-03-31 10:14:21,797 		4128 of 10000 with 70.83% 	 Time used:  0.62 sec
2023-03-31 10:14:22,440 		4152 of 10000 with 70.81% 	 Time used:  0.64 sec
2023-03-31 10:14:23,106 		4176 of 10000 with 70.83% 	 Time used:  0.67 sec
2023-03-31 10:14:23,635 		4200 of 10000 with 70.88% 	 Time used:  0.53 sec
2023-03-31 10:14:24,286 		4224 of 10000 with 70.95% 	 Time used:  0.65 sec
2023-03-31 10:14:24,839 		4248 of 10000 with 71.02% 	 Time used:  0.55 sec
2023-03-31 10:14:25,439 		4272 of 10000 with 71.14% 	 Time used:  0.60 sec
2023-03-31 10:14:26,010 		4296 of 10000 with 71.07% 	 Time used:  0.57 sec
2023-03-31 10:14:26,575 		4320 of 10000 with 71.04% 	 Time used:  0.56 sec
2023-03-31 10:14:27,120 		4344 of 10000 with 71.09% 	 Time used:  0.55 sec
2023-03-31 10:14:27,717 		4368 of 10000 with 71.15% 	 Time used:  0.60 sec
2023-03-31 10:14:28,327 		4392 of 10000 with 71.17% 	 Time used:  0.61 sec
2023-03-31 10:14:28,945 		4416 of 10000 with 71.17% 	 Time used:  0.62 sec
2023-03-31 10:14:29,600 		4440 of 10000 with 71.24% 	 Time used:  0.66 sec
2023-03-31 10:14:30,200 		4464 of 10000 with 71.28% 	 Time used:  0.60 sec
2023-03-31 10:14:30,836 		4488 of 10000 with 71.28% 	 Time used:  0.64 sec
2023-03-31 10:14:31,416 		4512 of 10000 with 71.28% 	 Time used:  0.58 sec
2023-03-31 10:14:31,988 		4536 of 10000 with 71.25% 	 Time used:  0.57 sec
2023-03-31 10:14:32,677 		4560 of 10000 with 71.25% 	 Time used:  0.69 sec
2023-03-31 10:14:33,288 		4584 of 10000 with 71.25% 	 Time used:  0.61 sec
2023-03-31 10:14:33,898 		4608 of 10000 with 71.25% 	 Time used:  0.61 sec
2023-03-31 10:14:34,522 		4632 of 10000 with 71.18% 	 Time used:  0.62 sec
2023-03-31 10:14:35,108 		4656 of 10000 with 71.11% 	 Time used:  0.59 sec
2023-03-31 10:14:35,746 		4680 of 10000 with 71.15% 	 Time used:  0.64 sec
2023-03-31 10:14:36,364 		4704 of 10000 with 71.15% 	 Time used:  0.62 sec
2023-03-31 10:14:36,966 		4728 of 10000 with 71.13% 	 Time used:  0.60 sec
2023-03-31 10:14:37,549 		4752 of 10000 with 71.11% 	 Time used:  0.58 sec
2023-03-31 10:14:38,166 		4776 of 10000 with 71.15% 	 Time used:  0.62 sec
2023-03-31 10:14:38,726 		4800 of 10000 with 71.10% 	 Time used:  0.56 sec
2023-03-31 10:14:39,354 		4824 of 10000 with 71.14% 	 Time used:  0.63 sec
2023-03-31 10:14:39,963 		4848 of 10000 with 71.12% 	 Time used:  0.61 sec
2023-03-31 10:14:40,505 		4872 of 10000 with 71.16% 	 Time used:  0.54 sec
2023-03-31 10:14:41,063 		4896 of 10000 with 71.14% 	 Time used:  0.56 sec
2023-03-31 10:14:41,726 		4920 of 10000 with 71.22% 	 Time used:  0.66 sec
2023-03-31 10:14:42,347 		4944 of 10000 with 71.14% 	 Time used:  0.62 sec
2023-03-31 10:14:42,935 		4968 of 10000 with 71.10% 	 Time used:  0.59 sec
2023-03-31 10:14:43,569 		4992 of 10000 with 71.05% 	 Time used:  0.63 sec
2023-03-31 10:14:44,198 		5016 of 10000 with 71.07% 	 Time used:  0.63 sec
2023-03-31 10:14:44,745 		5040 of 10000 with 71.09% 	 Time used:  0.55 sec
2023-03-31 10:14:45,289 		5064 of 10000 with 71.11% 	 Time used:  0.54 sec
2023-03-31 10:14:45,893 		5088 of 10000 with 71.17% 	 Time used:  0.60 sec
2023-03-31 10:14:46,454 		5112 of 10000 with 71.19% 	 Time used:  0.56 sec
2023-03-31 10:14:47,112 		5136 of 10000 with 71.20% 	 Time used:  0.66 sec
2023-03-31 10:14:47,741 		5160 of 10000 with 71.16% 	 Time used:  0.63 sec
2023-03-31 10:14:48,308 		5184 of 10000 with 71.16% 	 Time used:  0.57 sec
2023-03-31 10:14:48,902 		5208 of 10000 with 71.12% 	 Time used:  0.59 sec
2023-03-31 10:14:49,539 		5232 of 10000 with 71.14% 	 Time used:  0.64 sec
2023-03-31 10:14:50,142 		5256 of 10000 with 71.18% 	 Time used:  0.60 sec
2023-03-31 10:14:50,728 		5280 of 10000 with 71.21% 	 Time used:  0.59 sec
2023-03-31 10:14:51,314 		5304 of 10000 with 71.21% 	 Time used:  0.59 sec
2023-03-31 10:14:51,900 		5328 of 10000 with 71.21% 	 Time used:  0.59 sec
2023-03-31 10:14:52,566 		5352 of 10000 with 71.21% 	 Time used:  0.67 sec
2023-03-31 10:14:53,160 		5376 of 10000 with 71.21% 	 Time used:  0.59 sec
2023-03-31 10:14:53,796 		5400 of 10000 with 71.20% 	 Time used:  0.64 sec
2023-03-31 10:14:54,366 		5424 of 10000 with 71.18% 	 Time used:  0.57 sec
2023-03-31 10:14:54,989 		5448 of 10000 with 71.13% 	 Time used:  0.62 sec
2023-03-31 10:14:55,754 		5472 of 10000 with 71.11% 	 Time used:  0.76 sec
2023-03-31 10:14:56,425 		5496 of 10000 with 71.12% 	 Time used:  0.67 sec
2023-03-31 10:14:57,040 		5520 of 10000 with 71.18% 	 Time used:  0.61 sec
2023-03-31 10:14:57,641 		5544 of 10000 with 71.12% 	 Time used:  0.60 sec
2023-03-31 10:14:58,317 		5568 of 10000 with 71.07% 	 Time used:  0.68 sec
2023-03-31 10:14:58,911 		5592 of 10000 with 71.12% 	 Time used:  0.59 sec
2023-03-31 10:14:59,476 		5616 of 10000 with 71.17% 	 Time used:  0.56 sec
2023-03-31 10:15:00,038 		5640 of 10000 with 71.15% 	 Time used:  0.56 sec
2023-03-31 10:15:00,688 		5664 of 10000 with 71.12% 	 Time used:  0.65 sec
2023-03-31 10:15:01,431 		5688 of 10000 with 71.13% 	 Time used:  0.74 sec
2023-03-31 10:15:02,064 		5712 of 10000 with 71.17% 	 Time used:  0.63 sec
2023-03-31 10:15:02,702 		5736 of 10000 with 71.18% 	 Time used:  0.64 sec
2023-03-31 10:15:03,321 		5760 of 10000 with 71.27% 	 Time used:  0.62 sec
2023-03-31 10:15:03,956 		5784 of 10000 with 71.28% 	 Time used:  0.64 sec
2023-03-31 10:15:04,519 		5808 of 10000 with 71.32% 	 Time used:  0.56 sec
2023-03-31 10:15:05,160 		5832 of 10000 with 71.30% 	 Time used:  0.64 sec
2023-03-31 10:15:05,904 		5856 of 10000 with 71.26% 	 Time used:  0.74 sec
2023-03-31 10:15:06,500 		5880 of 10000 with 71.24% 	 Time used:  0.60 sec
2023-03-31 10:15:07,114 		5904 of 10000 with 71.19% 	 Time used:  0.61 sec
2023-03-31 10:15:07,745 		5928 of 10000 with 71.15% 	 Time used:  0.63 sec
2023-03-31 10:15:08,314 		5952 of 10000 with 71.19% 	 Time used:  0.57 sec
2023-03-31 10:15:08,894 		5976 of 10000 with 71.23% 	 Time used:  0.58 sec
2023-03-31 10:15:09,497 		6000 of 10000 with 71.22% 	 Time used:  0.60 sec
2023-03-31 10:15:10,128 		6024 of 10000 with 71.15% 	 Time used:  0.63 sec
2023-03-31 10:15:10,714 		6048 of 10000 with 71.20% 	 Time used:  0.59 sec
2023-03-31 10:15:11,331 		6072 of 10000 with 71.16% 	 Time used:  0.62 sec
2023-03-31 10:15:11,928 		6096 of 10000 with 71.16% 	 Time used:  0.60 sec
2023-03-31 10:15:12,545 		6120 of 10000 with 71.24% 	 Time used:  0.62 sec
2023-03-31 10:15:13,098 		6144 of 10000 with 71.24% 	 Time used:  0.55 sec
2023-03-31 10:15:13,695 		6168 of 10000 with 71.17% 	 Time used:  0.60 sec
2023-03-31 10:15:14,323 		6192 of 10000 with 71.17% 	 Time used:  0.63 sec
2023-03-31 10:15:14,922 		6216 of 10000 with 71.14% 	 Time used:  0.60 sec
2023-03-31 10:15:15,689 		6240 of 10000 with 71.22% 	 Time used:  0.77 sec
2023-03-31 10:15:16,283 		6264 of 10000 with 71.25% 	 Time used:  0.59 sec
2023-03-31 10:15:16,912 		6288 of 10000 with 71.31% 	 Time used:  0.63 sec
2023-03-31 10:15:17,482 		6312 of 10000 with 71.36% 	 Time used:  0.57 sec
2023-03-31 10:15:18,079 		6336 of 10000 with 71.39% 	 Time used:  0.60 sec
2023-03-31 10:15:18,631 		6360 of 10000 with 71.45% 	 Time used:  0.55 sec
2023-03-31 10:15:19,294 		6384 of 10000 with 71.40% 	 Time used:  0.66 sec
2023-03-31 10:15:19,899 		6408 of 10000 with 71.46% 	 Time used:  0.60 sec
2023-03-31 10:15:20,471 		6432 of 10000 with 71.46% 	 Time used:  0.57 sec
2023-03-31 10:15:21,067 		6456 of 10000 with 71.41% 	 Time used:  0.60 sec
2023-03-31 10:15:21,708 		6480 of 10000 with 71.42% 	 Time used:  0.64 sec
2023-03-31 10:15:22,268 		6504 of 10000 with 71.40% 	 Time used:  0.56 sec
2023-03-31 10:15:22,859 		6528 of 10000 with 71.45% 	 Time used:  0.59 sec
2023-03-31 10:15:23,473 		6552 of 10000 with 71.46% 	 Time used:  0.61 sec
2023-03-31 10:15:24,166 		6576 of 10000 with 71.47% 	 Time used:  0.69 sec
2023-03-31 10:15:24,764 		6600 of 10000 with 71.48% 	 Time used:  0.60 sec
2023-03-31 10:15:25,390 		6624 of 10000 with 71.53% 	 Time used:  0.63 sec
2023-03-31 10:15:25,995 		6648 of 10000 with 71.56% 	 Time used:  0.60 sec
2023-03-31 10:15:26,514 		6672 of 10000 with 71.58% 	 Time used:  0.52 sec
2023-03-31 10:15:27,164 		6696 of 10000 with 71.54% 	 Time used:  0.65 sec
2023-03-31 10:15:27,735 		6720 of 10000 with 71.56% 	 Time used:  0.57 sec
2023-03-31 10:15:28,325 		6744 of 10000 with 71.56% 	 Time used:  0.59 sec
2023-03-31 10:15:28,950 		6768 of 10000 with 71.56% 	 Time used:  0.62 sec
2023-03-31 10:15:29,544 		6792 of 10000 with 71.55% 	 Time used:  0.59 sec
2023-03-31 10:15:30,100 		6816 of 10000 with 71.61% 	 Time used:  0.56 sec
2023-03-31 10:15:30,685 		6840 of 10000 with 71.64% 	 Time used:  0.59 sec
2023-03-31 10:15:31,277 		6864 of 10000 with 71.61% 	 Time used:  0.59 sec
2023-03-31 10:15:32,107 		6888 of 10000 with 71.60% 	 Time used:  0.83 sec
2023-03-31 10:15:32,725 		6912 of 10000 with 71.61% 	 Time used:  0.62 sec
2023-03-31 10:15:33,287 		6936 of 10000 with 71.57% 	 Time used:  0.56 sec
2023-03-31 10:15:33,894 		6960 of 10000 with 71.54% 	 Time used:  0.61 sec
2023-03-31 10:15:34,510 		6984 of 10000 with 71.53% 	 Time used:  0.62 sec
2023-03-31 10:15:35,124 		7008 of 10000 with 71.48% 	 Time used:  0.61 sec
2023-03-31 10:15:35,677 		7032 of 10000 with 71.49% 	 Time used:  0.55 sec
2023-03-31 10:15:36,250 		7056 of 10000 with 71.51% 	 Time used:  0.57 sec
2023-03-31 10:15:36,846 		7080 of 10000 with 71.54% 	 Time used:  0.59 sec
2023-03-31 10:15:37,421 		7104 of 10000 with 71.52% 	 Time used:  0.57 sec
2023-03-31 10:15:38,014 		7128 of 10000 with 71.55% 	 Time used:  0.59 sec
2023-03-31 10:15:38,684 		7152 of 10000 with 71.55% 	 Time used:  0.67 sec
2023-03-31 10:15:39,316 		7176 of 10000 with 71.57% 	 Time used:  0.63 sec
2023-03-31 10:15:39,950 		7200 of 10000 with 71.61% 	 Time used:  0.63 sec
2023-03-31 10:15:40,573 		7224 of 10000 with 71.58% 	 Time used:  0.62 sec
2023-03-31 10:15:41,214 		7248 of 10000 with 71.58% 	 Time used:  0.64 sec
2023-03-31 10:15:41,802 		7272 of 10000 with 71.59% 	 Time used:  0.59 sec
2023-03-31 10:15:42,415 		7296 of 10000 with 71.59% 	 Time used:  0.61 sec
2023-03-31 10:15:42,952 		7320 of 10000 with 71.58% 	 Time used:  0.54 sec
2023-03-31 10:15:43,535 		7344 of 10000 with 71.64% 	 Time used:  0.58 sec
2023-03-31 10:15:44,145 		7368 of 10000 with 71.62% 	 Time used:  0.61 sec
2023-03-31 10:15:44,766 		7392 of 10000 with 71.65% 	 Time used:  0.62 sec
2023-03-31 10:15:45,448 		7416 of 10000 with 71.59% 	 Time used:  0.68 sec
2023-03-31 10:15:46,025 		7440 of 10000 with 71.59% 	 Time used:  0.58 sec
2023-03-31 10:15:46,589 		7464 of 10000 with 71.52% 	 Time used:  0.56 sec
2023-03-31 10:15:47,168 		7488 of 10000 with 71.58% 	 Time used:  0.58 sec
2023-03-31 10:15:47,771 		7512 of 10000 with 71.58% 	 Time used:  0.60 sec
2023-03-31 10:15:48,371 		7536 of 10000 with 71.59% 	 Time used:  0.60 sec
2023-03-31 10:15:49,007 		7560 of 10000 with 71.59% 	 Time used:  0.64 sec
2023-03-31 10:15:49,595 		7584 of 10000 with 71.60% 	 Time used:  0.59 sec
2023-03-31 10:15:50,191 		7608 of 10000 with 71.62% 	 Time used:  0.59 sec
2023-03-31 10:15:50,801 		7632 of 10000 with 71.61% 	 Time used:  0.61 sec
2023-03-31 10:15:51,371 		7656 of 10000 with 71.59% 	 Time used:  0.57 sec
2023-03-31 10:15:51,941 		7680 of 10000 with 71.60% 	 Time used:  0.57 sec
2023-03-31 10:15:52,511 		7704 of 10000 with 71.63% 	 Time used:  0.57 sec
2023-03-31 10:15:53,063 		7728 of 10000 with 71.64% 	 Time used:  0.55 sec
2023-03-31 10:15:53,671 		7752 of 10000 with 71.65% 	 Time used:  0.61 sec
2023-03-31 10:15:54,287 		7776 of 10000 with 71.66% 	 Time used:  0.62 sec
2023-03-31 10:15:54,953 		7800 of 10000 with 71.59% 	 Time used:  0.67 sec
2023-03-31 10:15:55,542 		7824 of 10000 with 71.60% 	 Time used:  0.59 sec
2023-03-31 10:15:56,162 		7848 of 10000 with 71.59% 	 Time used:  0.62 sec
2023-03-31 10:15:56,833 		7872 of 10000 with 71.58% 	 Time used:  0.67 sec
2023-03-31 10:15:57,422 		7896 of 10000 with 71.61% 	 Time used:  0.59 sec
2023-03-31 10:15:58,030 		7920 of 10000 with 71.55% 	 Time used:  0.61 sec
2023-03-31 10:15:58,623 		7944 of 10000 with 71.54% 	 Time used:  0.59 sec
2023-03-31 10:15:59,193 		7968 of 10000 with 71.54% 	 Time used:  0.57 sec
2023-03-31 10:15:59,799 		7992 of 10000 with 71.52% 	 Time used:  0.61 sec
2023-03-31 10:16:00,354 		8016 of 10000 with 71.52% 	 Time used:  0.55 sec
2023-03-31 10:16:00,946 		8040 of 10000 with 71.54% 	 Time used:  0.59 sec
2023-03-31 10:16:01,524 		8064 of 10000 with 71.55% 	 Time used:  0.58 sec
2023-03-31 10:16:02,154 		8088 of 10000 with 71.54% 	 Time used:  0.63 sec
2023-03-31 10:16:02,792 		8112 of 10000 with 71.56% 	 Time used:  0.64 sec
2023-03-31 10:16:03,388 		8136 of 10000 with 71.53% 	 Time used:  0.59 sec
2023-03-31 10:16:03,945 		8160 of 10000 with 71.58% 	 Time used:  0.56 sec
2023-03-31 10:16:04,585 		8184 of 10000 with 71.54% 	 Time used:  0.64 sec
2023-03-31 10:16:05,136 		8208 of 10000 with 71.56% 	 Time used:  0.55 sec
2023-03-31 10:16:05,735 		8232 of 10000 with 71.59% 	 Time used:  0.60 sec
2023-03-31 10:16:06,471 		8256 of 10000 with 71.61% 	 Time used:  0.74 sec
2023-03-31 10:16:07,034 		8280 of 10000 with 71.62% 	 Time used:  0.56 sec
2023-03-31 10:16:07,636 		8304 of 10000 with 71.58% 	 Time used:  0.60 sec
2023-03-31 10:16:08,244 		8328 of 10000 with 71.55% 	 Time used:  0.61 sec
2023-03-31 10:16:08,855 		8352 of 10000 with 71.54% 	 Time used:  0.61 sec
2023-03-31 10:16:09,493 		8376 of 10000 with 71.56% 	 Time used:  0.64 sec
2023-03-31 10:16:10,152 		8400 of 10000 with 71.56% 	 Time used:  0.66 sec
2023-03-31 10:16:10,743 		8424 of 10000 with 71.59% 	 Time used:  0.59 sec
2023-03-31 10:16:11,295 		8448 of 10000 with 71.57% 	 Time used:  0.55 sec
2023-03-31 10:16:12,069 		8472 of 10000 with 71.58% 	 Time used:  0.77 sec
2023-03-31 10:16:12,682 		8496 of 10000 with 71.55% 	 Time used:  0.61 sec
2023-03-31 10:16:13,270 		8520 of 10000 with 71.62% 	 Time used:  0.59 sec
2023-03-31 10:16:13,880 		8544 of 10000 with 71.61% 	 Time used:  0.61 sec
2023-03-31 10:16:14,523 		8568 of 10000 with 71.59% 	 Time used:  0.64 sec
2023-03-31 10:16:15,116 		8592 of 10000 with 71.57% 	 Time used:  0.59 sec
2023-03-31 10:16:15,830 		8616 of 10000 with 71.56% 	 Time used:  0.71 sec
2023-03-31 10:16:16,439 		8640 of 10000 with 71.54% 	 Time used:  0.61 sec
2023-03-31 10:16:17,057 		8664 of 10000 with 71.55% 	 Time used:  0.62 sec
2023-03-31 10:16:17,663 		8688 of 10000 with 71.54% 	 Time used:  0.61 sec
2023-03-31 10:16:18,179 		8712 of 10000 with 71.56% 	 Time used:  0.52 sec
2023-03-31 10:16:18,837 		8736 of 10000 with 71.53% 	 Time used:  0.66 sec
2023-03-31 10:16:19,482 		8760 of 10000 with 71.53% 	 Time used:  0.64 sec
2023-03-31 10:16:20,132 		8784 of 10000 with 71.53% 	 Time used:  0.65 sec
2023-03-31 10:16:20,743 		8808 of 10000 with 71.53% 	 Time used:  0.61 sec
2023-03-31 10:16:21,334 		8832 of 10000 with 71.54% 	 Time used:  0.59 sec
2023-03-31 10:16:21,978 		8856 of 10000 with 71.53% 	 Time used:  0.64 sec
2023-03-31 10:16:22,548 		8880 of 10000 with 71.57% 	 Time used:  0.57 sec
2023-03-31 10:16:23,110 		8904 of 10000 with 71.55% 	 Time used:  0.56 sec
2023-03-31 10:16:23,701 		8928 of 10000 with 71.58% 	 Time used:  0.59 sec
2023-03-31 10:16:24,263 		8952 of 10000 with 71.54% 	 Time used:  0.56 sec
2023-03-31 10:16:24,845 		8976 of 10000 with 71.50% 	 Time used:  0.58 sec
2023-03-31 10:16:25,490 		9000 of 10000 with 71.50% 	 Time used:  0.65 sec
2023-03-31 10:16:26,078 		9024 of 10000 with 71.48% 	 Time used:  0.59 sec
2023-03-31 10:16:26,684 		9048 of 10000 with 71.45% 	 Time used:  0.61 sec
2023-03-31 10:16:27,344 		9072 of 10000 with 71.46% 	 Time used:  0.66 sec
2023-03-31 10:16:27,937 		9096 of 10000 with 71.48% 	 Time used:  0.59 sec
2023-03-31 10:16:28,530 		9120 of 10000 with 71.48% 	 Time used:  0.59 sec
2023-03-31 10:16:29,161 		9144 of 10000 with 71.46% 	 Time used:  0.63 sec
2023-03-31 10:16:29,742 		9168 of 10000 with 71.51% 	 Time used:  0.58 sec
2023-03-31 10:16:30,351 		9192 of 10000 with 71.53% 	 Time used:  0.61 sec
2023-03-31 10:16:31,000 		9216 of 10000 with 71.54% 	 Time used:  0.65 sec
2023-03-31 10:16:31,585 		9240 of 10000 with 71.54% 	 Time used:  0.58 sec
2023-03-31 10:16:32,457 		9264 of 10000 with 71.53% 	 Time used:  0.87 sec
2023-03-31 10:16:33,065 		9288 of 10000 with 71.53% 	 Time used:  0.61 sec
2023-03-31 10:16:33,699 		9312 of 10000 with 71.50% 	 Time used:  0.63 sec
2023-03-31 10:16:34,307 		9336 of 10000 with 71.53% 	 Time used:  0.61 sec
2023-03-31 10:16:34,949 		9360 of 10000 with 71.51% 	 Time used:  0.64 sec
2023-03-31 10:16:35,543 		9384 of 10000 with 71.50% 	 Time used:  0.59 sec
2023-03-31 10:16:36,189 		9408 of 10000 with 71.52% 	 Time used:  0.65 sec
2023-03-31 10:16:36,768 		9432 of 10000 with 71.51% 	 Time used:  0.58 sec
2023-03-31 10:16:37,365 		9456 of 10000 with 71.46% 	 Time used:  0.60 sec
2023-03-31 10:16:37,914 		9480 of 10000 with 71.45% 	 Time used:  0.55 sec
2023-03-31 10:16:38,503 		9504 of 10000 with 71.44% 	 Time used:  0.59 sec
2023-03-31 10:16:39,137 		9528 of 10000 with 71.46% 	 Time used:  0.63 sec
2023-03-31 10:16:39,693 		9552 of 10000 with 71.47% 	 Time used:  0.56 sec
2023-03-31 10:16:40,336 		9576 of 10000 with 71.50% 	 Time used:  0.64 sec
2023-03-31 10:16:40,961 		9600 of 10000 with 71.50% 	 Time used:  0.62 sec
2023-03-31 10:16:41,601 		9624 of 10000 with 71.50% 	 Time used:  0.64 sec
2023-03-31 10:16:42,176 		9648 of 10000 with 71.51% 	 Time used:  0.58 sec
2023-03-31 10:16:42,762 		9672 of 10000 with 71.55% 	 Time used:  0.59 sec
2023-03-31 10:16:43,418 		9696 of 10000 with 71.57% 	 Time used:  0.66 sec
2023-03-31 10:16:44,048 		9720 of 10000 with 71.57% 	 Time used:  0.63 sec
2023-03-31 10:16:44,642 		9744 of 10000 with 71.58% 	 Time used:  0.59 sec
2023-03-31 10:16:45,295 		9768 of 10000 with 71.59% 	 Time used:  0.65 sec
2023-03-31 10:16:45,895 		9792 of 10000 with 71.59% 	 Time used:  0.60 sec
2023-03-31 10:16:46,533 		9816 of 10000 with 71.61% 	 Time used:  0.64 sec
2023-03-31 10:16:47,127 		9840 of 10000 with 71.59% 	 Time used:  0.59 sec
2023-03-31 10:16:47,762 		9864 of 10000 with 71.58% 	 Time used:  0.63 sec
2023-03-31 10:16:48,340 		9888 of 10000 with 71.56% 	 Time used:  0.58 sec
2023-03-31 10:16:48,958 		9912 of 10000 with 71.58% 	 Time used:  0.62 sec
2023-03-31 10:16:49,542 		9936 of 10000 with 71.60% 	 Time used:  0.58 sec
2023-03-31 10:16:50,172 		9960 of 10000 with 71.62% 	 Time used:  0.63 sec
2023-03-31 10:16:50,733 		9984 of 10000 with 71.56% 	 Time used:  0.56 sec
2023-03-31 10:16:51,175 		10000 of 10000 with 71.58% 	 Time used:  0.44 sec
2023-03-31 10:16:51,175 
2023-03-31 10:16:51,178 			Learning rate: weights:   1.000e-02    
2023-03-31 10:16:51,178 			Last test performance: 71.58%
2023-03-31 10:16:51,178 ----------------
2023-03-31 10:17:03,749   50  =>  0    		Training 486 pattern with 73.75% 	Forward time: 	12.34 sec
2023-03-31 10:17:03,749 			Loss:    6.476e-01    			Backward time: 	 0.22 sec 
2023-03-31 10:17:03,749 ADAM: Layer 0 -> dw_min:9.9633e-01  dw_max:1.0032e+00 lr:1.0000e-02
2023-03-31 10:17:03,749 ADAM: Layer 1 -> dw_min:9.9420e-01  dw_max:1.0050e+00 lr:1.0000e-02
2023-03-31 10:17:03,750 ADAM: Layer 2 -> dw_min:9.9035e-01  dw_max:1.0125e+00 lr:1.0000e-02
2023-03-31 10:17:03,750 ADAM: Layer 3 -> dw_min:9.9658e-01  dw_max:1.0044e+00 lr:1.0000e-02
2023-03-31 10:17:03,778 			Learning rate: weights:   1.000e-02    
2023-03-31 10:17:03,778 			Last test performance: 71.58%
2023-03-31 10:17:03,778 ----------------
2023-03-31 10:17:16,396   50  =>  1    		Training 486 pattern with 73.54% 	Forward time: 	12.39 sec
2023-03-31 10:17:16,396 			Loss:    6.582e-01    			Backward time: 	 0.22 sec 
2023-03-31 10:17:16,397 ADAM: Layer 0 -> dw_min:9.9643e-01  dw_max:1.0039e+00 lr:1.0000e-02
2023-03-31 10:17:16,397 ADAM: Layer 1 -> dw_min:9.9462e-01  dw_max:1.0047e+00 lr:1.0000e-02
2023-03-31 10:17:16,397 ADAM: Layer 2 -> dw_min:9.9109e-01  dw_max:1.0114e+00 lr:1.0000e-02
2023-03-31 10:17:16,397 ADAM: Layer 3 -> dw_min:9.9631e-01  dw_max:1.0039e+00 lr:1.0000e-02
2023-03-31 10:17:16,487 			Learning rate: weights:   1.000e-02    
2023-03-31 10:17:16,487 			Last test performance: 71.58%
2023-03-31 10:17:16,487 ----------------
2023-03-31 10:17:29,086   50  =>  2    		Training 486 pattern with 69.38% 	Forward time: 	12.37 sec
2023-03-31 10:17:29,086 			Loss:    6.672e-01    			Backward time: 	 0.22 sec 
2023-03-31 10:17:29,087 ADAM: Layer 0 -> dw_min:9.9593e-01  dw_max:1.0045e+00 lr:1.0000e-02
2023-03-31 10:17:29,087 ADAM: Layer 1 -> dw_min:9.9479e-01  dw_max:1.0051e+00 lr:1.0000e-02
2023-03-31 10:17:29,087 ADAM: Layer 2 -> dw_min:9.9058e-01  dw_max:1.0108e+00 lr:1.0000e-02
2023-03-31 10:17:29,087 ADAM: Layer 3 -> dw_min:9.9524e-01  dw_max:1.0040e+00 lr:1.0000e-02
2023-03-31 10:17:29,196 			Learning rate: weights:   1.000e-02    
2023-03-31 10:17:29,196 			Last test performance: 71.58%
2023-03-31 10:17:29,196 ----------------
2023-03-31 10:17:41,379   50  =>  3    		Training 486 pattern with 73.75% 	Forward time: 	11.96 sec
2023-03-31 10:17:41,379 			Loss:    6.703e-01    			Backward time: 	 0.22 sec 
2023-03-31 10:17:41,379 ADAM: Layer 0 -> dw_min:9.9602e-01  dw_max:1.0042e+00 lr:1.0000e-02
2023-03-31 10:17:41,379 ADAM: Layer 1 -> dw_min:9.9485e-01  dw_max:1.0054e+00 lr:1.0000e-02
2023-03-31 10:17:41,379 ADAM: Layer 2 -> dw_min:9.8915e-01  dw_max:1.0098e+00 lr:1.0000e-02
2023-03-31 10:17:41,380 ADAM: Layer 3 -> dw_min:9.9547e-01  dw_max:1.0036e+00 lr:1.0000e-02
2023-03-31 10:17:41,462 			Learning rate: weights:   1.000e-02    
2023-03-31 10:17:41,463 			Last test performance: 71.58%
2023-03-31 10:17:41,463 ----------------
2023-03-31 10:17:53,458   50  =>  4    		Training 486 pattern with 72.29% 	Forward time: 	11.77 sec
2023-03-31 10:17:53,459 			Loss:    6.378e-01    			Backward time: 	 0.22 sec 
2023-03-31 10:17:53,459 ADAM: Layer 0 -> dw_min:9.9682e-01  dw_max:1.0030e+00 lr:1.0000e-02
2023-03-31 10:17:53,459 ADAM: Layer 1 -> dw_min:9.9416e-01  dw_max:1.0049e+00 lr:1.0000e-02
2023-03-31 10:17:53,459 ADAM: Layer 2 -> dw_min:9.8802e-01  dw_max:1.0095e+00 lr:1.0000e-02
2023-03-31 10:17:53,459 ADAM: Layer 3 -> dw_min:9.9574e-01  dw_max:1.0047e+00 lr:1.0000e-02
2023-03-31 10:17:53,543 			Learning rate: weights:   1.000e-02    
2023-03-31 10:17:53,543 			Last test performance: 71.58%
2023-03-31 10:17:53,543 ----------------
2023-03-31 10:18:05,966   50  =>  5    		Training 486 pattern with 74.38% 	Forward time: 	12.20 sec
2023-03-31 10:18:05,966 			Loss:    6.057e-01    			Backward time: 	 0.22 sec 
2023-03-31 10:18:05,966 ADAM: Layer 0 -> dw_min:9.9762e-01  dw_max:1.0032e+00 lr:1.0000e-02
2023-03-31 10:18:05,966 ADAM: Layer 1 -> dw_min:9.9260e-01  dw_max:1.0073e+00 lr:1.0000e-02
2023-03-31 10:18:05,967 ADAM: Layer 2 -> dw_min:9.8901e-01  dw_max:1.0086e+00 lr:1.0000e-02
2023-03-31 10:18:05,967 ADAM: Layer 3 -> dw_min:9.9520e-01  dw_max:1.0039e+00 lr:1.0000e-02
2023-03-31 10:18:05,994 			Learning rate: weights:   1.000e-02    
2023-03-31 10:18:05,994 			Last test performance: 71.58%
2023-03-31 10:18:05,994 ----------------
2023-03-31 10:18:18,442   50  =>  6    		Training 486 pattern with 76.88% 	Forward time: 	12.22 sec
2023-03-31 10:18:18,442 			Loss:    6.009e-01    			Backward time: 	 0.22 sec 
2023-03-31 10:18:18,442 ADAM: Layer 0 -> dw_min:9.9753e-01  dw_max:1.0029e+00 lr:1.0000e-02
2023-03-31 10:18:18,442 ADAM: Layer 1 -> dw_min:9.9352e-01  dw_max:1.0066e+00 lr:1.0000e-02
2023-03-31 10:18:18,442 ADAM: Layer 2 -> dw_min:9.8361e-01  dw_max:1.0094e+00 lr:1.0000e-02
2023-03-31 10:18:18,442 ADAM: Layer 3 -> dw_min:9.9550e-01  dw_max:1.0048e+00 lr:1.0000e-02
2023-03-31 10:18:18,518 			Learning rate: weights:   1.000e-02    
2023-03-31 10:18:18,518 			Last test performance: 71.58%
2023-03-31 10:18:18,518 ----------------
2023-03-31 10:18:31,076   50  =>  7    		Training 486 pattern with 74.38% 	Forward time: 	12.33 sec
2023-03-31 10:18:31,076 			Loss:    6.403e-01    			Backward time: 	 0.22 sec 
2023-03-31 10:18:31,077 ADAM: Layer 0 -> dw_min:9.9809e-01  dw_max:1.0028e+00 lr:1.0000e-02
2023-03-31 10:18:31,077 ADAM: Layer 1 -> dw_min:9.9393e-01  dw_max:1.0065e+00 lr:1.0000e-02
2023-03-31 10:18:31,077 ADAM: Layer 2 -> dw_min:9.8524e-01  dw_max:1.0091e+00 lr:1.0000e-02
2023-03-31 10:18:31,077 ADAM: Layer 3 -> dw_min:9.9586e-01  dw_max:1.0047e+00 lr:1.0000e-02
2023-03-31 10:18:31,197 			Learning rate: weights:   1.000e-02    
2023-03-31 10:18:31,197 			Last test performance: 71.58%
2023-03-31 10:18:31,197 ----------------
2023-03-31 10:18:43,276   50  =>  8    		Training 486 pattern with 72.50% 	Forward time: 	11.85 sec
2023-03-31 10:18:43,276 			Loss:    6.678e-01    			Backward time: 	 0.22 sec 
2023-03-31 10:18:43,276 ADAM: Layer 0 -> dw_min:9.9737e-01  dw_max:1.0030e+00 lr:1.0000e-02
2023-03-31 10:18:43,276 ADAM: Layer 1 -> dw_min:9.8983e-01  dw_max:1.0093e+00 lr:1.0000e-02
2023-03-31 10:18:43,276 ADAM: Layer 2 -> dw_min:9.8702e-01  dw_max:1.0097e+00 lr:1.0000e-02
2023-03-31 10:18:43,276 ADAM: Layer 3 -> dw_min:9.9611e-01  dw_max:1.0053e+00 lr:1.0000e-02
2023-03-31 10:18:43,305 			Learning rate: weights:   1.000e-02    
2023-03-31 10:18:43,305 			Last test performance: 71.58%
2023-03-31 10:18:43,305 ----------------
2023-03-31 10:18:55,703   50  =>  9    		Training 486 pattern with 72.71% 	Forward time: 	12.17 sec
2023-03-31 10:18:55,703 			Loss:    6.618e-01    			Backward time: 	 0.22 sec 
2023-03-31 10:18:55,703 ADAM: Layer 0 -> dw_min:9.9748e-01  dw_max:1.0033e+00 lr:1.0000e-02
2023-03-31 10:18:55,704 ADAM: Layer 1 -> dw_min:9.9095e-01  dw_max:1.0088e+00 lr:1.0000e-02
2023-03-31 10:18:55,704 ADAM: Layer 2 -> dw_min:9.8682e-01  dw_max:1.0128e+00 lr:1.0000e-02
2023-03-31 10:18:55,704 ADAM: Layer 3 -> dw_min:9.9634e-01  dw_max:1.0048e+00 lr:1.0000e-02
2023-03-31 10:18:55,786 			Learning rate: weights:   1.000e-02    
2023-03-31 10:18:55,786 			Last test performance: 71.58%
2023-03-31 10:18:55,786 ----------------
2023-03-31 10:19:08,003   50  =>  10   		Training 486 pattern with 77.92% 	Forward time: 	11.99 sec
2023-03-31 10:19:08,003 			Loss:    5.938e-01    			Backward time: 	 0.22 sec 
2023-03-31 10:19:08,003 ADAM: Layer 0 -> dw_min:9.9695e-01  dw_max:1.0034e+00 lr:1.0000e-02
2023-03-31 10:19:08,003 ADAM: Layer 1 -> dw_min:9.9194e-01  dw_max:1.0083e+00 lr:1.0000e-02
2023-03-31 10:19:08,004 ADAM: Layer 2 -> dw_min:9.8758e-01  dw_max:1.0117e+00 lr:1.0000e-02
2023-03-31 10:19:08,004 ADAM: Layer 3 -> dw_min:9.9565e-01  dw_max:1.0042e+00 lr:1.0000e-02
2023-03-31 10:19:08,100 			Learning rate: weights:   1.000e-02    
2023-03-31 10:19:08,100 			Last test performance: 71.58%
2023-03-31 10:19:08,100 ----------------
2023-03-31 10:19:20,302   50  =>  11   		Training 486 pattern with 74.79% 	Forward time: 	11.97 sec
2023-03-31 10:19:20,302 			Loss:    6.351e-01    			Backward time: 	 0.22 sec 
2023-03-31 10:19:20,303 ADAM: Layer 0 -> dw_min:9.9702e-01  dw_max:1.0037e+00 lr:1.0000e-02
2023-03-31 10:19:20,303 ADAM: Layer 1 -> dw_min:9.9071e-01  dw_max:1.0075e+00 lr:1.0000e-02
2023-03-31 10:19:20,303 ADAM: Layer 2 -> dw_min:9.8837e-01  dw_max:1.0108e+00 lr:1.0000e-02
2023-03-31 10:19:20,303 ADAM: Layer 3 -> dw_min:9.9360e-01  dw_max:1.0057e+00 lr:1.0000e-02
2023-03-31 10:19:20,377 			Learning rate: weights:   1.000e-02    
2023-03-31 10:19:20,377 			Last test performance: 71.58%
2023-03-31 10:19:20,377 ----------------
2023-03-31 10:19:32,475   50  =>  12   		Training 486 pattern with 73.12% 	Forward time: 	11.87 sec
2023-03-31 10:19:32,475 			Loss:    6.413e-01    			Backward time: 	 0.22 sec 
2023-03-31 10:19:32,475 ADAM: Layer 0 -> dw_min:9.9697e-01  dw_max:1.0025e+00 lr:1.0000e-02
2023-03-31 10:19:32,475 ADAM: Layer 1 -> dw_min:9.9167e-01  dw_max:1.0069e+00 lr:1.0000e-02
2023-03-31 10:19:32,476 ADAM: Layer 2 -> dw_min:9.8653e-01  dw_max:1.0097e+00 lr:1.0000e-02
2023-03-31 10:19:32,476 ADAM: Layer 3 -> dw_min:9.9408e-01  dw_max:1.0050e+00 lr:1.0000e-02
2023-03-31 10:19:32,603 			Learning rate: weights:   1.000e-02    
2023-03-31 10:19:32,604 			Last test performance: 71.58%
2023-03-31 10:19:32,604 ----------------
2023-03-31 10:19:45,264   50  =>  13   		Training 486 pattern with 73.75% 	Forward time: 	12.43 sec
2023-03-31 10:19:45,264 			Loss:    6.224e-01    			Backward time: 	 0.22 sec 
2023-03-31 10:19:45,264 ADAM: Layer 0 -> dw_min:9.9713e-01  dw_max:1.0027e+00 lr:1.0000e-02
2023-03-31 10:19:45,264 ADAM: Layer 1 -> dw_min:9.9296e-01  dw_max:1.0064e+00 lr:1.0000e-02
2023-03-31 10:19:45,264 ADAM: Layer 2 -> dw_min:9.8778e-01  dw_max:1.0138e+00 lr:1.0000e-02
2023-03-31 10:19:45,264 ADAM: Layer 3 -> dw_min:9.9332e-01  dw_max:1.0053e+00 lr:1.0000e-02
2023-03-31 10:19:45,378 			Learning rate: weights:   1.000e-02    
2023-03-31 10:19:45,378 			Last test performance: 71.58%
2023-03-31 10:19:45,378 ----------------
2023-03-31 10:19:57,709   50  =>  14   		Training 486 pattern with 72.50% 	Forward time: 	12.10 sec
2023-03-31 10:19:57,709 			Loss:    6.517e-01    			Backward time: 	 0.22 sec 
2023-03-31 10:19:57,710 ADAM: Layer 0 -> dw_min:9.9698e-01  dw_max:1.0026e+00 lr:1.0000e-02
2023-03-31 10:19:57,710 ADAM: Layer 1 -> dw_min:9.9344e-01  dw_max:1.0056e+00 lr:1.0000e-02
2023-03-31 10:19:57,710 ADAM: Layer 2 -> dw_min:9.8846e-01  dw_max:1.0125e+00 lr:1.0000e-02
2023-03-31 10:19:57,710 ADAM: Layer 3 -> dw_min:9.9364e-01  dw_max:1.0042e+00 lr:1.0000e-02
2023-03-31 10:19:57,793 			Learning rate: weights:   1.000e-02    
2023-03-31 10:19:57,793 			Last test performance: 71.58%
2023-03-31 10:19:57,793 ----------------
2023-03-31 10:20:09,842   50  =>  15   		Training 486 pattern with 78.12% 	Forward time: 	11.82 sec
2023-03-31 10:20:09,842 			Loss:    5.726e-01    			Backward time: 	 0.22 sec 
2023-03-31 10:20:09,842 ADAM: Layer 0 -> dw_min:9.9712e-01  dw_max:1.0027e+00 lr:1.0000e-02
2023-03-31 10:20:09,842 ADAM: Layer 1 -> dw_min:9.9401e-01  dw_max:1.0051e+00 lr:1.0000e-02
2023-03-31 10:20:09,842 ADAM: Layer 2 -> dw_min:9.8948e-01  dw_max:1.0112e+00 lr:1.0000e-02
2023-03-31 10:20:09,842 ADAM: Layer 3 -> dw_min:9.9435e-01  dw_max:1.0043e+00 lr:1.0000e-02
2023-03-31 10:20:09,922 			Learning rate: weights:   1.000e-02    
2023-03-31 10:20:09,922 			Last test performance: 71.58%
2023-03-31 10:20:09,922 ----------------
2023-03-31 10:20:22,542   50  =>  16   		Training 486 pattern with 74.58% 	Forward time: 	12.39 sec
2023-03-31 10:20:22,542 			Loss:    6.140e-01    			Backward time: 	 0.22 sec 
2023-03-31 10:20:22,542 ADAM: Layer 0 -> dw_min:9.9716e-01  dw_max:1.0031e+00 lr:1.0000e-02
2023-03-31 10:20:22,542 ADAM: Layer 1 -> dw_min:9.9193e-01  dw_max:1.0055e+00 lr:1.0000e-02
2023-03-31 10:20:22,542 ADAM: Layer 2 -> dw_min:9.8934e-01  dw_max:1.0104e+00 lr:1.0000e-02
2023-03-31 10:20:22,542 ADAM: Layer 3 -> dw_min:9.9486e-01  dw_max:1.0045e+00 lr:1.0000e-02
2023-03-31 10:20:22,604 			Learning rate: weights:   1.000e-02    
2023-03-31 10:20:22,604 			Last test performance: 71.58%
2023-03-31 10:20:22,604 ----------------
2023-03-31 10:20:34,623   50  =>  17   		Training 486 pattern with 75.83% 	Forward time: 	11.79 sec
2023-03-31 10:20:34,623 			Loss:    5.797e-01    			Backward time: 	 0.22 sec 
2023-03-31 10:20:34,624 ADAM: Layer 0 -> dw_min:9.9698e-01  dw_max:1.0029e+00 lr:1.0000e-02
2023-03-31 10:20:34,624 ADAM: Layer 1 -> dw_min:9.9225e-01  dw_max:1.0054e+00 lr:1.0000e-02
2023-03-31 10:20:34,624 ADAM: Layer 2 -> dw_min:9.9029e-01  dw_max:1.0100e+00 lr:1.0000e-02
2023-03-31 10:20:34,624 ADAM: Layer 3 -> dw_min:9.9537e-01  dw_max:1.0046e+00 lr:1.0000e-02
2023-03-31 10:20:34,708 			Learning rate: weights:   1.000e-02    
2023-03-31 10:20:34,708 			Last test performance: 71.58%
2023-03-31 10:20:34,708 ----------------
2023-03-31 10:20:46,919   50  =>  18   		Training 486 pattern with 75.42% 	Forward time: 	11.98 sec
2023-03-31 10:20:46,919 			Loss:    5.962e-01    			Backward time: 	 0.22 sec 
2023-03-31 10:20:46,919 ADAM: Layer 0 -> dw_min:9.9690e-01  dw_max:1.0024e+00 lr:1.0000e-02
2023-03-31 10:20:46,919 ADAM: Layer 1 -> dw_min:9.9262e-01  dw_max:1.0046e+00 lr:1.0000e-02
2023-03-31 10:20:46,920 ADAM: Layer 2 -> dw_min:9.8813e-01  dw_max:1.0101e+00 lr:1.0000e-02
2023-03-31 10:20:46,920 ADAM: Layer 3 -> dw_min:9.9572e-01  dw_max:1.0054e+00 lr:1.0000e-02
2023-03-31 10:20:46,985 			Learning rate: weights:   1.000e-02    
2023-03-31 10:20:46,985 			Last test performance: 71.58%
2023-03-31 10:20:46,985 ----------------
2023-03-31 10:20:59,013   50  =>  19   		Training 486 pattern with 71.67% 	Forward time: 	11.80 sec
2023-03-31 10:20:59,013 			Loss:    6.946e-01    			Backward time: 	 0.22 sec 
2023-03-31 10:20:59,013 ADAM: Layer 0 -> dw_min:9.9719e-01  dw_max:1.0026e+00 lr:1.0000e-02
2023-03-31 10:20:59,013 ADAM: Layer 1 -> dw_min:9.9312e-01  dw_max:1.0043e+00 lr:1.0000e-02
2023-03-31 10:20:59,014 ADAM: Layer 2 -> dw_min:9.8456e-01  dw_max:1.0139e+00 lr:1.0000e-02
2023-03-31 10:20:59,014 ADAM: Layer 3 -> dw_min:9.9577e-01  dw_max:1.0058e+00 lr:1.0000e-02
2023-03-31 10:20:59,118 			Learning rate: weights:   1.000e-02    
2023-03-31 10:20:59,118 			Last test performance: 71.58%
2023-03-31 10:20:59,118 ----------------
2023-03-31 10:21:11,380   50  =>  20   		Training 486 pattern with 70.62% 	Forward time: 	12.03 sec
2023-03-31 10:21:11,380 			Loss:    6.602e-01    			Backward time: 	 0.22 sec 
2023-03-31 10:21:11,381 ADAM: Layer 0 -> dw_min:9.9727e-01  dw_max:1.0033e+00 lr:1.0000e-02
2023-03-31 10:21:11,381 ADAM: Layer 1 -> dw_min:9.9337e-01  dw_max:1.0046e+00 lr:1.0000e-02
2023-03-31 10:21:11,381 ADAM: Layer 2 -> dw_min:9.8584e-01  dw_max:1.0125e+00 lr:1.0000e-02
2023-03-31 10:21:11,381 ADAM: Layer 3 -> dw_min:9.9599e-01  dw_max:1.0055e+00 lr:1.0000e-02
2023-03-31 10:21:11,410 			Learning rate: weights:   1.000e-02    
2023-03-31 10:21:11,410 			Last test performance: 71.58%
2023-03-31 10:21:11,410 ----------------
2023-03-31 10:21:23,990   50  =>  21   		Training 486 pattern with 73.54% 	Forward time: 	12.35 sec
2023-03-31 10:21:23,990 			Loss:    6.207e-01    			Backward time: 	 0.22 sec 
2023-03-31 10:21:23,990 ADAM: Layer 0 -> dw_min:9.9650e-01  dw_max:1.0030e+00 lr:1.0000e-02
2023-03-31 10:21:23,990 ADAM: Layer 1 -> dw_min:9.9369e-01  dw_max:1.0067e+00 lr:1.0000e-02
2023-03-31 10:21:23,990 ADAM: Layer 2 -> dw_min:9.8691e-01  dw_max:1.0113e+00 lr:1.0000e-02
2023-03-31 10:21:23,991 ADAM: Layer 3 -> dw_min:9.9558e-01  dw_max:1.0049e+00 lr:1.0000e-02
2023-03-31 10:21:24,076 			Learning rate: weights:   1.000e-02    
2023-03-31 10:21:24,076 			Last test performance: 71.58%
2023-03-31 10:21:24,076 ----------------
2023-03-31 10:21:36,732   50  =>  22   		Training 486 pattern with 73.54% 	Forward time: 	12.43 sec
2023-03-31 10:21:36,733 			Loss:    6.420e-01    			Backward time: 	 0.22 sec 
2023-03-31 10:21:36,733 ADAM: Layer 0 -> dw_min:9.9523e-01  dw_max:1.0029e+00 lr:1.0000e-02
2023-03-31 10:21:36,733 ADAM: Layer 1 -> dw_min:9.9210e-01  dw_max:1.0060e+00 lr:1.0000e-02
2023-03-31 10:21:36,733 ADAM: Layer 2 -> dw_min:9.8835e-01  dw_max:1.0102e+00 lr:1.0000e-02
2023-03-31 10:21:36,733 ADAM: Layer 3 -> dw_min:9.9520e-01  dw_max:1.0044e+00 lr:1.0000e-02
2023-03-31 10:21:36,761 			Learning rate: weights:   1.000e-02    
2023-03-31 10:21:36,761 			Last test performance: 71.58%
2023-03-31 10:21:36,761 ----------------
2023-03-31 10:21:49,137   50  =>  23   		Training 486 pattern with 75.00% 	Forward time: 	12.15 sec
2023-03-31 10:21:49,137 			Loss:    6.155e-01    			Backward time: 	 0.22 sec 
2023-03-31 10:21:49,137 ADAM: Layer 0 -> dw_min:9.9466e-01  dw_max:1.0029e+00 lr:1.0000e-02
2023-03-31 10:21:49,137 ADAM: Layer 1 -> dw_min:9.9182e-01  dw_max:1.0055e+00 lr:1.0000e-02
2023-03-31 10:21:49,137 ADAM: Layer 2 -> dw_min:9.8940e-01  dw_max:1.0093e+00 lr:1.0000e-02
2023-03-31 10:21:49,137 ADAM: Layer 3 -> dw_min:9.9539e-01  dw_max:1.0038e+00 lr:1.0000e-02
2023-03-31 10:21:49,219 			Learning rate: weights:   1.000e-02    
2023-03-31 10:21:49,219 			Last test performance: 71.58%
2023-03-31 10:21:49,219 ----------------
2023-03-31 10:22:01,360   50  =>  24   		Training 486 pattern with 72.08% 	Forward time: 	11.91 sec
2023-03-31 10:22:01,361 			Loss:    6.703e-01    			Backward time: 	 0.22 sec 
2023-03-31 10:22:01,361 ADAM: Layer 0 -> dw_min:9.9479e-01  dw_max:1.0031e+00 lr:1.0000e-02
2023-03-31 10:22:01,361 ADAM: Layer 1 -> dw_min:9.9253e-01  dw_max:1.0054e+00 lr:1.0000e-02
2023-03-31 10:22:01,361 ADAM: Layer 2 -> dw_min:9.8880e-01  dw_max:1.0091e+00 lr:1.0000e-02
2023-03-31 10:22:01,361 ADAM: Layer 3 -> dw_min:9.9603e-01  dw_max:1.0040e+00 lr:1.0000e-02
2023-03-31 10:22:01,466 			Learning rate: weights:   1.000e-02    
2023-03-31 10:22:01,466 			Last test performance: 71.58%
2023-03-31 10:22:01,466 ----------------
2023-03-31 10:22:13,812   50  =>  25   		Training 486 pattern with 72.71% 	Forward time: 	12.12 sec
2023-03-31 10:22:13,813 			Loss:    6.373e-01    			Backward time: 	 0.22 sec 
2023-03-31 10:22:13,813 ADAM: Layer 0 -> dw_min:9.9453e-01  dw_max:1.0035e+00 lr:1.0000e-02
2023-03-31 10:22:13,813 ADAM: Layer 1 -> dw_min:9.9262e-01  dw_max:1.0054e+00 lr:1.0000e-02
2023-03-31 10:22:13,813 ADAM: Layer 2 -> dw_min:9.8926e-01  dw_max:1.0082e+00 lr:1.0000e-02
2023-03-31 10:22:13,813 ADAM: Layer 3 -> dw_min:9.9602e-01  dw_max:1.0050e+00 lr:1.0000e-02
2023-03-31 10:22:13,896 			Learning rate: weights:   1.000e-02    
2023-03-31 10:22:13,896 			Last test performance: 71.58%
2023-03-31 10:22:13,896 ----------------
2023-03-31 10:22:26,149   50  =>  26   		Training 486 pattern with 73.75% 	Forward time: 	12.03 sec
2023-03-31 10:22:26,149 			Loss:    6.555e-01    			Backward time: 	 0.22 sec 
2023-03-31 10:22:26,149 ADAM: Layer 0 -> dw_min:9.9526e-01  dw_max:1.0031e+00 lr:1.0000e-02
2023-03-31 10:22:26,150 ADAM: Layer 1 -> dw_min:9.9319e-01  dw_max:1.0050e+00 lr:1.0000e-02
2023-03-31 10:22:26,150 ADAM: Layer 2 -> dw_min:9.8989e-01  dw_max:1.0103e+00 lr:1.0000e-02
2023-03-31 10:22:26,150 ADAM: Layer 3 -> dw_min:9.9534e-01  dw_max:1.0041e+00 lr:1.0000e-02
2023-03-31 10:22:26,230 			Learning rate: weights:   1.000e-02    
2023-03-31 10:22:26,230 			Last test performance: 71.58%
2023-03-31 10:22:26,230 ----------------
2023-03-31 10:22:38,330   50  =>  27   		Training 486 pattern with 74.17% 	Forward time: 	11.87 sec
2023-03-31 10:22:38,330 			Loss:    6.032e-01    			Backward time: 	 0.22 sec 
2023-03-31 10:22:38,330 ADAM: Layer 0 -> dw_min:9.9523e-01  dw_max:1.0036e+00 lr:1.0000e-02
2023-03-31 10:22:38,330 ADAM: Layer 1 -> dw_min:9.9289e-01  dw_max:1.0055e+00 lr:1.0000e-02
2023-03-31 10:22:38,330 ADAM: Layer 2 -> dw_min:9.9101e-01  dw_max:1.0100e+00 lr:1.0000e-02
2023-03-31 10:22:38,330 ADAM: Layer 3 -> dw_min:9.9591e-01  dw_max:1.0037e+00 lr:1.0000e-02
2023-03-31 10:22:38,430 			Learning rate: weights:   1.000e-02    
2023-03-31 10:22:38,430 			Last test performance: 71.58%
2023-03-31 10:22:38,430 ----------------
2023-03-31 10:22:50,798   50  =>  28   		Training 486 pattern with 74.38% 	Forward time: 	12.14 sec
2023-03-31 10:22:50,798 			Loss:    6.141e-01    			Backward time: 	 0.22 sec 
2023-03-31 10:22:50,799 ADAM: Layer 0 -> dw_min:9.9541e-01  dw_max:1.0032e+00 lr:1.0000e-02
2023-03-31 10:22:50,799 ADAM: Layer 1 -> dw_min:9.9357e-01  dw_max:1.0057e+00 lr:1.0000e-02
2023-03-31 10:22:50,799 ADAM: Layer 2 -> dw_min:9.8534e-01  dw_max:1.0090e+00 lr:1.0000e-02
2023-03-31 10:22:50,799 ADAM: Layer 3 -> dw_min:9.9568e-01  dw_max:1.0058e+00 lr:1.0000e-02
2023-03-31 10:22:50,896 			Learning rate: weights:   1.000e-02    
2023-03-31 10:22:50,896 			Last test performance: 71.58%
2023-03-31 10:22:50,896 ----------------
2023-03-31 10:23:03,420   50  =>  29   		Training 486 pattern with 74.79% 	Forward time: 	12.30 sec
2023-03-31 10:23:03,420 			Loss:    6.145e-01    			Backward time: 	 0.22 sec 
2023-03-31 10:23:03,421 ADAM: Layer 0 -> dw_min:9.9550e-01  dw_max:1.0041e+00 lr:1.0000e-02
2023-03-31 10:23:03,421 ADAM: Layer 1 -> dw_min:9.9320e-01  dw_max:1.0059e+00 lr:1.0000e-02
2023-03-31 10:23:03,421 ADAM: Layer 2 -> dw_min:9.8646e-01  dw_max:1.0112e+00 lr:1.0000e-02
2023-03-31 10:23:03,421 ADAM: Layer 3 -> dw_min:9.9614e-01  dw_max:1.0052e+00 lr:1.0000e-02
2023-03-31 10:23:03,508 			Learning rate: weights:   1.000e-02    
2023-03-31 10:23:03,508 			Last test performance: 71.58%
2023-03-31 10:23:03,508 ----------------
2023-03-31 10:23:15,754   50  =>  30   		Training 486 pattern with 74.38% 	Forward time: 	12.02 sec
2023-03-31 10:23:15,754 			Loss:    6.200e-01    			Backward time: 	 0.22 sec 
2023-03-31 10:23:15,755 ADAM: Layer 0 -> dw_min:9.9528e-01  dw_max:1.0041e+00 lr:1.0000e-02
2023-03-31 10:23:15,755 ADAM: Layer 1 -> dw_min:9.9314e-01  dw_max:1.0051e+00 lr:1.0000e-02
2023-03-31 10:23:15,755 ADAM: Layer 2 -> dw_min:9.8797e-01  dw_max:1.0099e+00 lr:1.0000e-02
2023-03-31 10:23:15,755 ADAM: Layer 3 -> dw_min:9.9578e-01  dw_max:1.0046e+00 lr:1.0000e-02
2023-03-31 10:23:15,884 			Learning rate: weights:   1.000e-02    
2023-03-31 10:23:15,884 			Last test performance: 71.58%
2023-03-31 10:23:15,884 ----------------
2023-03-31 10:23:28,450   50  =>  31   		Training 486 pattern with 74.79% 	Forward time: 	12.34 sec
2023-03-31 10:23:28,450 			Loss:    6.081e-01    			Backward time: 	 0.22 sec 
2023-03-31 10:23:28,450 ADAM: Layer 0 -> dw_min:9.9455e-01  dw_max:1.0043e+00 lr:1.0000e-02
2023-03-31 10:23:28,450 ADAM: Layer 1 -> dw_min:9.9189e-01  dw_max:1.0055e+00 lr:1.0000e-02
2023-03-31 10:23:28,450 ADAM: Layer 2 -> dw_min:9.8990e-01  dw_max:1.0115e+00 lr:1.0000e-02
2023-03-31 10:23:28,450 ADAM: Layer 3 -> dw_min:9.9549e-01  dw_max:1.0045e+00 lr:1.0000e-02
2023-03-31 10:23:28,538 			Learning rate: weights:   1.000e-02    
2023-03-31 10:23:28,538 			Last test performance: 71.58%
2023-03-31 10:23:28,538 ----------------
2023-03-31 10:23:40,636   50  =>  32   		Training 486 pattern with 74.17% 	Forward time: 	11.87 sec
2023-03-31 10:23:40,636 			Loss:    6.344e-01    			Backward time: 	 0.22 sec 
2023-03-31 10:23:40,637 ADAM: Layer 0 -> dw_min:9.9422e-01  dw_max:1.0033e+00 lr:1.0000e-02
2023-03-31 10:23:40,637 ADAM: Layer 1 -> dw_min:9.9209e-01  dw_max:1.0051e+00 lr:1.0000e-02
2023-03-31 10:23:40,637 ADAM: Layer 2 -> dw_min:9.8982e-01  dw_max:1.0104e+00 lr:1.0000e-02
2023-03-31 10:23:40,637 ADAM: Layer 3 -> dw_min:9.9642e-01  dw_max:1.0045e+00 lr:1.0000e-02
2023-03-31 10:23:40,764 			Learning rate: weights:   1.000e-02    
2023-03-31 10:23:40,764 			Last test performance: 71.58%
2023-03-31 10:23:40,764 ----------------
2023-03-31 10:23:53,082   50  =>  33   		Training 486 pattern with 70.21% 	Forward time: 	12.09 sec
2023-03-31 10:23:53,082 			Loss:    6.804e-01    			Backward time: 	 0.22 sec 
2023-03-31 10:23:53,082 ADAM: Layer 0 -> dw_min:9.9450e-01  dw_max:1.0040e+00 lr:1.0000e-02
2023-03-31 10:23:53,082 ADAM: Layer 1 -> dw_min:9.9171e-01  dw_max:1.0050e+00 lr:1.0000e-02
2023-03-31 10:23:53,082 ADAM: Layer 2 -> dw_min:9.9003e-01  dw_max:1.0096e+00 lr:1.0000e-02
2023-03-31 10:23:53,083 ADAM: Layer 3 -> dw_min:9.9645e-01  dw_max:1.0045e+00 lr:1.0000e-02
2023-03-31 10:23:53,106 			Learning rate: weights:   1.000e-02    
2023-03-31 10:23:53,106 			Last test performance: 71.58%
2023-03-31 10:23:53,106 ----------------
2023-03-31 10:24:05,846   50  =>  34   		Training 486 pattern with 77.08% 	Forward time: 	12.51 sec
2023-03-31 10:24:05,846 			Loss:    5.823e-01    			Backward time: 	 0.22 sec 
2023-03-31 10:24:05,847 ADAM: Layer 0 -> dw_min:9.9495e-01  dw_max:1.0043e+00 lr:1.0000e-02
2023-03-31 10:24:05,847 ADAM: Layer 1 -> dw_min:9.9275e-01  dw_max:1.0048e+00 lr:1.0000e-02
2023-03-31 10:24:05,847 ADAM: Layer 2 -> dw_min:9.8836e-01  dw_max:1.0086e+00 lr:1.0000e-02
2023-03-31 10:24:05,847 ADAM: Layer 3 -> dw_min:9.9670e-01  dw_max:1.0040e+00 lr:1.0000e-02
2023-03-31 10:24:05,925 			Learning rate: weights:   1.000e-02    
2023-03-31 10:24:05,925 			Last test performance: 71.58%
2023-03-31 10:24:05,925 ----------------
2023-03-31 10:24:18,410   50  =>  35   		Training 486 pattern with 75.62% 	Forward time: 	12.26 sec
2023-03-31 10:24:18,410 			Loss:    5.908e-01    			Backward time: 	 0.22 sec 
2023-03-31 10:24:18,410 ADAM: Layer 0 -> dw_min:9.9400e-01  dw_max:1.0046e+00 lr:1.0000e-02
2023-03-31 10:24:18,410 ADAM: Layer 1 -> dw_min:9.9151e-01  dw_max:1.0048e+00 lr:1.0000e-02
2023-03-31 10:24:18,410 ADAM: Layer 2 -> dw_min:9.8819e-01  dw_max:1.0121e+00 lr:1.0000e-02
2023-03-31 10:24:18,411 ADAM: Layer 3 -> dw_min:9.9640e-01  dw_max:1.0040e+00 lr:1.0000e-02
2023-03-31 10:24:18,482 			Learning rate: weights:   1.000e-02    
2023-03-31 10:24:18,482 			Last test performance: 71.58%
2023-03-31 10:24:18,482 ----------------
2023-03-31 10:24:30,990   50  =>  36   		Training 486 pattern with 78.54% 	Forward time: 	12.28 sec
2023-03-31 10:24:30,990 			Loss:    5.526e-01    			Backward time: 	 0.22 sec 
2023-03-31 10:24:30,991 ADAM: Layer 0 -> dw_min:9.9326e-01  dw_max:1.0049e+00 lr:1.0000e-02
2023-03-31 10:24:30,991 ADAM: Layer 1 -> dw_min:9.9111e-01  dw_max:1.0058e+00 lr:1.0000e-02
2023-03-31 10:24:30,991 ADAM: Layer 2 -> dw_min:9.8940e-01  dw_max:1.0108e+00 lr:1.0000e-02
2023-03-31 10:24:30,991 ADAM: Layer 3 -> dw_min:9.9616e-01  dw_max:1.0048e+00 lr:1.0000e-02
2023-03-31 10:24:31,065 			Learning rate: weights:   1.000e-02    
2023-03-31 10:24:31,065 			Last test performance: 71.58%
2023-03-31 10:24:31,065 ----------------
2023-03-31 10:24:43,280   50  =>  37   		Training 486 pattern with 73.12% 	Forward time: 	11.99 sec
2023-03-31 10:24:43,280 			Loss:    6.709e-01    			Backward time: 	 0.22 sec 
2023-03-31 10:24:43,280 ADAM: Layer 0 -> dw_min:9.9340e-01  dw_max:1.0048e+00 lr:1.0000e-02
2023-03-31 10:24:43,280 ADAM: Layer 1 -> dw_min:9.9180e-01  dw_max:1.0057e+00 lr:1.0000e-02
2023-03-31 10:24:43,280 ADAM: Layer 2 -> dw_min:9.9042e-01  dw_max:1.0100e+00 lr:1.0000e-02
2023-03-31 10:24:43,281 ADAM: Layer 3 -> dw_min:9.9618e-01  dw_max:1.0053e+00 lr:1.0000e-02
2023-03-31 10:24:43,340 			Learning rate: weights:   1.000e-02    
2023-03-31 10:24:43,340 			Last test performance: 71.58%
2023-03-31 10:24:43,340 ----------------
2023-03-31 10:24:55,824   50  =>  38   		Training 486 pattern with 76.88% 	Forward time: 	12.26 sec
2023-03-31 10:24:55,825 			Loss:    5.961e-01    			Backward time: 	 0.22 sec 
2023-03-31 10:24:55,825 ADAM: Layer 0 -> dw_min:9.9295e-01  dw_max:1.0051e+00 lr:1.0000e-02
2023-03-31 10:24:55,825 ADAM: Layer 1 -> dw_min:9.9242e-01  dw_max:1.0054e+00 lr:1.0000e-02
2023-03-31 10:24:55,825 ADAM: Layer 2 -> dw_min:9.8886e-01  dw_max:1.0090e+00 lr:1.0000e-02
2023-03-31 10:24:55,825 ADAM: Layer 3 -> dw_min:9.9662e-01  dw_max:1.0047e+00 lr:1.0000e-02
2023-03-31 10:24:55,907 			Learning rate: weights:   1.000e-02    
2023-03-31 10:24:55,908 			Last test performance: 71.58%
2023-03-31 10:24:55,908 ----------------
2023-03-31 10:25:07,981   50  =>  39   		Training 486 pattern with 73.54% 	Forward time: 	11.85 sec
2023-03-31 10:25:07,981 			Loss:    6.188e-01    			Backward time: 	 0.22 sec 
2023-03-31 10:25:07,982 ADAM: Layer 0 -> dw_min:9.9500e-01  dw_max:1.0048e+00 lr:1.0000e-02
2023-03-31 10:25:07,982 ADAM: Layer 1 -> dw_min:9.9323e-01  dw_max:1.0053e+00 lr:1.0000e-02
2023-03-31 10:25:07,982 ADAM: Layer 2 -> dw_min:9.9047e-01  dw_max:1.0084e+00 lr:1.0000e-02
2023-03-31 10:25:07,982 ADAM: Layer 3 -> dw_min:9.9660e-01  dw_max:1.0042e+00 lr:1.0000e-02
2023-03-31 10:25:08,064 			Learning rate: weights:   1.000e-02    
2023-03-31 10:25:08,064 			Last test performance: 71.58%
2023-03-31 10:25:08,064 ----------------
2023-03-31 10:25:20,664   50  =>  40   		Training 486 pattern with 73.54% 	Forward time: 	12.37 sec
2023-03-31 10:25:20,664 			Loss:    6.650e-01    			Backward time: 	 0.22 sec 
2023-03-31 10:25:20,664 ADAM: Layer 0 -> dw_min:9.9510e-01  dw_max:1.0045e+00 lr:1.0000e-02
2023-03-31 10:25:20,664 ADAM: Layer 1 -> dw_min:9.9286e-01  dw_max:1.0058e+00 lr:1.0000e-02
2023-03-31 10:25:20,664 ADAM: Layer 2 -> dw_min:9.8882e-01  dw_max:1.0114e+00 lr:1.0000e-02
2023-03-31 10:25:20,664 ADAM: Layer 3 -> dw_min:9.9627e-01  dw_max:1.0041e+00 lr:1.0000e-02
2023-03-31 10:25:20,726 			Learning rate: weights:   1.000e-02    
2023-03-31 10:25:20,726 			Last test performance: 71.58%
2023-03-31 10:25:20,726 ----------------
2023-03-31 10:25:33,153   50  =>  41   		Training 486 pattern with 74.38% 	Forward time: 	12.20 sec
2023-03-31 10:25:33,153 			Loss:    5.984e-01    			Backward time: 	 0.22 sec 
2023-03-31 10:25:33,153 ADAM: Layer 0 -> dw_min:9.9489e-01  dw_max:1.0043e+00 lr:1.0000e-02
2023-03-31 10:25:33,153 ADAM: Layer 1 -> dw_min:9.9264e-01  dw_max:1.0054e+00 lr:1.0000e-02
2023-03-31 10:25:33,153 ADAM: Layer 2 -> dw_min:9.8972e-01  dw_max:1.0103e+00 lr:1.0000e-02
2023-03-31 10:25:33,153 ADAM: Layer 3 -> dw_min:9.9650e-01  dw_max:1.0043e+00 lr:1.0000e-02
2023-03-31 10:25:33,194 			Learning rate: weights:   1.000e-02    
2023-03-31 10:25:33,194 			Last test performance: 71.58%
2023-03-31 10:25:33,194 ----------------
2023-03-31 10:25:45,532   50  =>  42   		Training 486 pattern with 72.08% 	Forward time: 	12.11 sec
2023-03-31 10:25:45,532 			Loss:    6.494e-01    			Backward time: 	 0.22 sec 
2023-03-31 10:25:45,533 ADAM: Layer 0 -> dw_min:9.9474e-01  dw_max:1.0040e+00 lr:1.0000e-02
2023-03-31 10:25:45,533 ADAM: Layer 1 -> dw_min:9.9280e-01  dw_max:1.0049e+00 lr:1.0000e-02
2023-03-31 10:25:45,533 ADAM: Layer 2 -> dw_min:9.8965e-01  dw_max:1.0118e+00 lr:1.0000e-02
2023-03-31 10:25:45,533 ADAM: Layer 3 -> dw_min:9.9617e-01  dw_max:1.0042e+00 lr:1.0000e-02
2023-03-31 10:25:45,619 			Learning rate: weights:   1.000e-02    
2023-03-31 10:25:45,619 			Last test performance: 71.58%
2023-03-31 10:25:45,619 ----------------
2023-03-31 10:25:57,773   50  =>  43   		Training 486 pattern with 75.00% 	Forward time: 	11.93 sec
2023-03-31 10:25:57,773 			Loss:    6.077e-01    			Backward time: 	 0.22 sec 
2023-03-31 10:25:57,773 ADAM: Layer 0 -> dw_min:9.9512e-01  dw_max:1.0035e+00 lr:1.0000e-02
2023-03-31 10:25:57,773 ADAM: Layer 1 -> dw_min:9.9320e-01  dw_max:1.0050e+00 lr:1.0000e-02
2023-03-31 10:25:57,773 ADAM: Layer 2 -> dw_min:9.8839e-01  dw_max:1.0098e+00 lr:1.0000e-02
2023-03-31 10:25:57,773 ADAM: Layer 3 -> dw_min:9.9658e-01  dw_max:1.0043e+00 lr:1.0000e-02
2023-03-31 10:25:57,810 			Learning rate: weights:   1.000e-02    
2023-03-31 10:25:57,810 			Last test performance: 71.58%
2023-03-31 10:25:57,810 ----------------
2023-03-31 10:26:09,825   50  =>  44   		Training 486 pattern with 75.83% 	Forward time: 	11.79 sec
2023-03-31 10:26:09,825 			Loss:    5.898e-01    			Backward time: 	 0.22 sec 
2023-03-31 10:26:09,825 ADAM: Layer 0 -> dw_min:9.9482e-01  dw_max:1.0038e+00 lr:1.0000e-02
2023-03-31 10:26:09,825 ADAM: Layer 1 -> dw_min:9.9330e-01  dw_max:1.0052e+00 lr:1.0000e-02
2023-03-31 10:26:09,825 ADAM: Layer 2 -> dw_min:9.8906e-01  dw_max:1.0090e+00 lr:1.0000e-02
2023-03-31 10:26:09,825 ADAM: Layer 3 -> dw_min:9.9682e-01  dw_max:1.0039e+00 lr:1.0000e-02
2023-03-31 10:26:09,960 			Learning rate: weights:   1.000e-02    
2023-03-31 10:26:09,960 			Last test performance: 71.58%
2023-03-31 10:26:09,960 ----------------
2023-03-31 10:26:22,003   50  =>  45   		Training 486 pattern with 78.33% 	Forward time: 	11.81 sec
2023-03-31 10:26:22,003 			Loss:    5.749e-01    			Backward time: 	 0.22 sec 
2023-03-31 10:26:22,004 ADAM: Layer 0 -> dw_min:9.9578e-01  dw_max:1.0030e+00 lr:1.0000e-02
2023-03-31 10:26:22,004 ADAM: Layer 1 -> dw_min:9.9283e-01  dw_max:1.0065e+00 lr:1.0000e-02
2023-03-31 10:26:22,004 ADAM: Layer 2 -> dw_min:9.8863e-01  dw_max:1.0092e+00 lr:1.0000e-02
2023-03-31 10:26:22,004 ADAM: Layer 3 -> dw_min:9.9589e-01  dw_max:1.0042e+00 lr:1.0000e-02
2023-03-31 10:26:22,048 			Learning rate: weights:   1.000e-02    
2023-03-31 10:26:22,048 			Last test performance: 71.58%
2023-03-31 10:26:22,049 ----------------
2023-03-31 10:26:34,493   50  =>  46   		Training 486 pattern with 72.50% 	Forward time: 	12.21 sec
2023-03-31 10:26:34,493 			Loss:    6.407e-01    			Backward time: 	 0.23 sec 
2023-03-31 10:26:34,493 ADAM: Layer 0 -> dw_min:9.9626e-01  dw_max:1.0024e+00 lr:1.0000e-02
2023-03-31 10:26:34,493 ADAM: Layer 1 -> dw_min:9.9277e-01  dw_max:1.0062e+00 lr:1.0000e-02
2023-03-31 10:26:34,493 ADAM: Layer 2 -> dw_min:9.8801e-01  dw_max:1.0090e+00 lr:1.0000e-02
2023-03-31 10:26:34,493 ADAM: Layer 3 -> dw_min:9.9542e-01  dw_max:1.0049e+00 lr:1.0000e-02
2023-03-31 10:26:34,538 			Learning rate: weights:   1.000e-02    
2023-03-31 10:26:34,539 			Last test performance: 71.58%
2023-03-31 10:26:34,539 ----------------
2023-03-31 10:26:46,577   50  =>  47   		Training 486 pattern with 77.71% 	Forward time: 	11.81 sec
2023-03-31 10:26:46,577 			Loss:    5.495e-01    			Backward time: 	 0.22 sec 
2023-03-31 10:26:46,577 ADAM: Layer 0 -> dw_min:9.9679e-01  dw_max:1.0025e+00 lr:1.0000e-02
2023-03-31 10:26:46,577 ADAM: Layer 1 -> dw_min:9.9324e-01  dw_max:1.0054e+00 lr:1.0000e-02
2023-03-31 10:26:46,577 ADAM: Layer 2 -> dw_min:9.9012e-01  dw_max:1.0080e+00 lr:1.0000e-02
2023-03-31 10:26:46,577 ADAM: Layer 3 -> dw_min:9.9603e-01  dw_max:1.0043e+00 lr:1.0000e-02
2023-03-31 10:26:46,661 			Learning rate: weights:   1.000e-02    
2023-03-31 10:26:46,661 			Last test performance: 71.58%
2023-03-31 10:26:46,661 ----------------
2023-03-31 10:26:58,839   50  =>  48   		Training 486 pattern with 71.04% 	Forward time: 	11.95 sec
2023-03-31 10:26:58,839 			Loss:    6.952e-01    			Backward time: 	 0.22 sec 
2023-03-31 10:26:58,840 ADAM: Layer 0 -> dw_min:9.9704e-01  dw_max:1.0021e+00 lr:1.0000e-02
2023-03-31 10:26:58,840 ADAM: Layer 1 -> dw_min:9.9396e-01  dw_max:1.0049e+00 lr:1.0000e-02
2023-03-31 10:26:58,840 ADAM: Layer 2 -> dw_min:9.8886e-01  dw_max:1.0081e+00 lr:1.0000e-02
2023-03-31 10:26:58,840 ADAM: Layer 3 -> dw_min:9.9626e-01  dw_max:1.0046e+00 lr:1.0000e-02
2023-03-31 10:26:58,946 			Learning rate: weights:   1.000e-02    
2023-03-31 10:26:58,946 			Last test performance: 71.58%
2023-03-31 10:26:58,946 ----------------
2023-03-31 10:27:11,128   50  =>  49   		Training 486 pattern with 71.04% 	Forward time: 	11.96 sec
2023-03-31 10:27:11,128 			Loss:    6.758e-01    			Backward time: 	 0.22 sec 
2023-03-31 10:27:11,128 ADAM: Layer 0 -> dw_min:9.9717e-01  dw_max:1.0037e+00 lr:1.0000e-02
2023-03-31 10:27:11,128 ADAM: Layer 1 -> dw_min:9.9424e-01  dw_max:1.0047e+00 lr:1.0000e-02
2023-03-31 10:27:11,128 ADAM: Layer 2 -> dw_min:9.9008e-01  dw_max:1.0090e+00 lr:1.0000e-02
2023-03-31 10:27:11,129 ADAM: Layer 3 -> dw_min:9.9618e-01  dw_max:1.0054e+00 lr:1.0000e-02
2023-03-31 10:27:11,240 			Learning rate: weights:   1.000e-02    
2023-03-31 10:27:11,240 			Last test performance: 71.58%
2023-03-31 10:27:11,240 ----------------
2023-03-31 10:27:23,495   50  =>  50   		Training 486 pattern with 76.25% 	Forward time: 	12.03 sec
2023-03-31 10:27:23,495 			Loss:    6.191e-01    			Backward time: 	 0.22 sec 
2023-03-31 10:27:23,496 ADAM: Layer 0 -> dw_min:9.9725e-01  dw_max:1.0040e+00 lr:1.0000e-02
2023-03-31 10:27:23,496 ADAM: Layer 1 -> dw_min:9.9379e-01  dw_max:1.0045e+00 lr:1.0000e-02
2023-03-31 10:27:23,496 ADAM: Layer 2 -> dw_min:9.8901e-01  dw_max:1.0120e+00 lr:1.0000e-02
2023-03-31 10:27:23,496 ADAM: Layer 3 -> dw_min:9.9563e-01  dw_max:1.0053e+00 lr:1.0000e-02
2023-03-31 10:27:23,580 			Learning rate: weights:   1.000e-02    
2023-03-31 10:27:23,580 			Last test performance: 71.58%
2023-03-31 10:27:23,580 ----------------
2023-03-31 10:27:36,004   50  =>  51   		Training 486 pattern with 71.67% 	Forward time: 	12.20 sec
2023-03-31 10:27:36,004 			Loss:    6.967e-01    			Backward time: 	 0.22 sec 
2023-03-31 10:27:36,004 ADAM: Layer 0 -> dw_min:9.9750e-01  dw_max:1.0044e+00 lr:1.0000e-02
2023-03-31 10:27:36,004 ADAM: Layer 1 -> dw_min:9.9422e-01  dw_max:1.0049e+00 lr:1.0000e-02
2023-03-31 10:27:36,004 ADAM: Layer 2 -> dw_min:9.9037e-01  dw_max:1.0108e+00 lr:1.0000e-02
2023-03-31 10:27:36,004 ADAM: Layer 3 -> dw_min:9.9567e-01  dw_max:1.0046e+00 lr:1.0000e-02
2023-03-31 10:27:36,162 			Learning rate: weights:   1.000e-02    
2023-03-31 10:27:36,162 			Last test performance: 71.58%
2023-03-31 10:27:36,162 ----------------
2023-03-31 10:27:48,149   50  =>  52   		Training 486 pattern with 70.83% 	Forward time: 	11.76 sec
2023-03-31 10:27:48,149 			Loss:    6.656e-01    			Backward time: 	 0.22 sec 
2023-03-31 10:27:48,149 ADAM: Layer 0 -> dw_min:9.9762e-01  dw_max:1.0046e+00 lr:1.0000e-02
2023-03-31 10:27:48,149 ADAM: Layer 1 -> dw_min:9.9379e-01  dw_max:1.0045e+00 lr:1.0000e-02
2023-03-31 10:27:48,149 ADAM: Layer 2 -> dw_min:9.8816e-01  dw_max:1.0109e+00 lr:1.0000e-02
2023-03-31 10:27:48,150 ADAM: Layer 3 -> dw_min:9.9571e-01  dw_max:1.0046e+00 lr:1.0000e-02
2023-03-31 10:27:48,216 			Learning rate: weights:   1.000e-02    
2023-03-31 10:27:48,216 			Last test performance: 71.58%
2023-03-31 10:27:48,216 ----------------
2023-03-31 10:28:00,510   50  =>  53   		Training 486 pattern with 73.12% 	Forward time: 	12.07 sec
2023-03-31 10:28:00,511 			Loss:    6.401e-01    			Backward time: 	 0.22 sec 
2023-03-31 10:28:00,511 ADAM: Layer 0 -> dw_min:9.9667e-01  dw_max:1.0053e+00 lr:1.0000e-02
2023-03-31 10:28:00,511 ADAM: Layer 1 -> dw_min:9.9370e-01  dw_max:1.0046e+00 lr:1.0000e-02
2023-03-31 10:28:00,511 ADAM: Layer 2 -> dw_min:9.8777e-01  dw_max:1.0099e+00 lr:1.0000e-02
2023-03-31 10:28:00,511 ADAM: Layer 3 -> dw_min:9.9574e-01  dw_max:1.0058e+00 lr:1.0000e-02
2023-03-31 10:28:00,571 			Learning rate: weights:   1.000e-02    
2023-03-31 10:28:00,571 			Last test performance: 71.58%
2023-03-31 10:28:00,571 ----------------
2023-03-31 10:28:12,763   50  =>  54   		Training 486 pattern with 71.46% 	Forward time: 	11.96 sec
2023-03-31 10:28:12,763 			Loss:    6.629e-01    			Backward time: 	 0.22 sec 
2023-03-31 10:28:12,763 ADAM: Layer 0 -> dw_min:9.9629e-01  dw_max:1.0047e+00 lr:1.0000e-02
2023-03-31 10:28:12,763 ADAM: Layer 1 -> dw_min:9.9254e-01  dw_max:1.0047e+00 lr:1.0000e-02
2023-03-31 10:28:12,763 ADAM: Layer 2 -> dw_min:9.8693e-01  dw_max:1.0089e+00 lr:1.0000e-02
2023-03-31 10:28:12,764 ADAM: Layer 3 -> dw_min:9.9652e-01  dw_max:1.0065e+00 lr:1.0000e-02
2023-03-31 10:28:12,825 			Learning rate: weights:   1.000e-02    
2023-03-31 10:28:12,825 			Last test performance: 71.58%
2023-03-31 10:28:12,825 ----------------
2023-03-31 10:28:25,291   50  =>  55   		Training 486 pattern with 73.54% 	Forward time: 	12.24 sec
2023-03-31 10:28:25,291 			Loss:    6.244e-01    			Backward time: 	 0.22 sec 
2023-03-31 10:28:25,291 ADAM: Layer 0 -> dw_min:9.9608e-01  dw_max:1.0042e+00 lr:1.0000e-02
2023-03-31 10:28:25,292 ADAM: Layer 1 -> dw_min:9.9238e-01  dw_max:1.0055e+00 lr:1.0000e-02
2023-03-31 10:28:25,292 ADAM: Layer 2 -> dw_min:9.8542e-01  dw_max:1.0107e+00 lr:1.0000e-02
2023-03-31 10:28:25,292 ADAM: Layer 3 -> dw_min:9.9591e-01  dw_max:1.0048e+00 lr:1.0000e-02
2023-03-31 10:28:25,358 			Learning rate: weights:   1.000e-02    
2023-03-31 10:28:25,358 			Last test performance: 71.58%
2023-03-31 10:28:25,358 ----------------
2023-03-31 10:28:37,585   50  =>  56   		Training 486 pattern with 74.38% 	Forward time: 	12.00 sec
2023-03-31 10:28:37,585 			Loss:    6.412e-01    			Backward time: 	 0.22 sec 
2023-03-31 10:28:37,585 ADAM: Layer 0 -> dw_min:9.9555e-01  dw_max:1.0041e+00 lr:1.0000e-02
2023-03-31 10:28:37,585 ADAM: Layer 1 -> dw_min:9.9259e-01  dw_max:1.0052e+00 lr:1.0000e-02
2023-03-31 10:28:37,585 ADAM: Layer 2 -> dw_min:9.8628e-01  dw_max:1.0101e+00 lr:1.0000e-02
2023-03-31 10:28:37,585 ADAM: Layer 3 -> dw_min:9.9606e-01  dw_max:1.0043e+00 lr:1.0000e-02
2023-03-31 10:28:37,610 			Learning rate: weights:   1.000e-02    
2023-03-31 10:28:37,610 			Last test performance: 71.58%
2023-03-31 10:28:37,610 ----------------
2023-03-31 10:28:49,705   50  =>  57   		Training 486 pattern with 72.71% 	Forward time: 	11.87 sec
2023-03-31 10:28:49,705 			Loss:    6.138e-01    			Backward time: 	 0.22 sec 
2023-03-31 10:28:49,705 ADAM: Layer 0 -> dw_min:9.9625e-01  dw_max:1.0038e+00 lr:1.0000e-02
2023-03-31 10:28:49,705 ADAM: Layer 1 -> dw_min:9.9238e-01  dw_max:1.0049e+00 lr:1.0000e-02
2023-03-31 10:28:49,705 ADAM: Layer 2 -> dw_min:9.8764e-01  dw_max:1.0095e+00 lr:1.0000e-02
2023-03-31 10:28:49,705 ADAM: Layer 3 -> dw_min:9.9540e-01  dw_max:1.0042e+00 lr:1.0000e-02
2023-03-31 10:28:49,789 			Learning rate: weights:   1.000e-02    
2023-03-31 10:28:49,789 			Last test performance: 71.58%
2023-03-31 10:28:49,789 ----------------
2023-03-31 10:29:02,132   50  =>  58   		Training 486 pattern with 72.50% 	Forward time: 	12.12 sec
2023-03-31 10:29:02,132 			Loss:    6.200e-01    			Backward time: 	 0.22 sec 
2023-03-31 10:29:02,133 ADAM: Layer 0 -> dw_min:9.9674e-01  dw_max:1.0035e+00 lr:1.0000e-02
2023-03-31 10:29:02,133 ADAM: Layer 1 -> dw_min:9.9284e-01  dw_max:1.0055e+00 lr:1.0000e-02
2023-03-31 10:29:02,133 ADAM: Layer 2 -> dw_min:9.8886e-01  dw_max:1.0096e+00 lr:1.0000e-02
2023-03-31 10:29:02,133 ADAM: Layer 3 -> dw_min:9.9590e-01  dw_max:1.0045e+00 lr:1.0000e-02
2023-03-31 10:29:02,234 			Learning rate: weights:   1.000e-02    
2023-03-31 10:29:02,234 			Last test performance: 71.58%
2023-03-31 10:29:02,234 ----------------
2023-03-31 10:29:14,600   50  =>  59   		Training 486 pattern with 75.83% 	Forward time: 	12.14 sec
2023-03-31 10:29:14,600 			Loss:    6.002e-01    			Backward time: 	 0.22 sec 
2023-03-31 10:29:14,600 ADAM: Layer 0 -> dw_min:9.9731e-01  dw_max:1.0037e+00 lr:1.0000e-02
2023-03-31 10:29:14,600 ADAM: Layer 1 -> dw_min:9.9228e-01  dw_max:1.0050e+00 lr:1.0000e-02
2023-03-31 10:29:14,601 ADAM: Layer 2 -> dw_min:9.8987e-01  dw_max:1.0098e+00 lr:1.0000e-02
2023-03-31 10:29:14,601 ADAM: Layer 3 -> dw_min:9.9496e-01  dw_max:1.0058e+00 lr:1.0000e-02
2023-03-31 10:29:14,664 			Learning rate: weights:   1.000e-02    
2023-03-31 10:29:14,665 			Last test performance: 71.58%
2023-03-31 10:29:14,665 ----------------
2023-03-31 10:29:27,080   50  =>  60   		Training 486 pattern with 73.54% 	Forward time: 	12.19 sec
2023-03-31 10:29:27,080 			Loss:    6.079e-01    			Backward time: 	 0.22 sec 
2023-03-31 10:29:27,081 ADAM: Layer 0 -> dw_min:9.9717e-01  dw_max:1.0040e+00 lr:1.0000e-02
2023-03-31 10:29:27,081 ADAM: Layer 1 -> dw_min:9.9242e-01  dw_max:1.0055e+00 lr:1.0000e-02
2023-03-31 10:29:27,081 ADAM: Layer 2 -> dw_min:9.9072e-01  dw_max:1.0099e+00 lr:1.0000e-02
2023-03-31 10:29:27,081 ADAM: Layer 3 -> dw_min:9.9469e-01  dw_max:1.0050e+00 lr:1.0000e-02
2023-03-31 10:29:27,116 			Learning rate: weights:   1.000e-02    
2023-03-31 10:29:27,116 			Last test performance: 71.58%
2023-03-31 10:29:27,116 ----------------
2023-03-31 10:29:39,481   50  =>  61   		Training 486 pattern with 76.04% 	Forward time: 	12.14 sec
2023-03-31 10:29:39,481 			Loss:    5.850e-01    			Backward time: 	 0.22 sec 
2023-03-31 10:29:39,482 ADAM: Layer 0 -> dw_min:9.9742e-01  dw_max:1.0038e+00 lr:1.0000e-02
2023-03-31 10:29:39,482 ADAM: Layer 1 -> dw_min:9.9274e-01  dw_max:1.0046e+00 lr:1.0000e-02
2023-03-31 10:29:39,482 ADAM: Layer 2 -> dw_min:9.8413e-01  dw_max:1.0097e+00 lr:1.0000e-02
2023-03-31 10:29:39,482 ADAM: Layer 3 -> dw_min:9.9501e-01  dw_max:1.0062e+00 lr:1.0000e-02
2023-03-31 10:29:39,508 			Learning rate: weights:   1.000e-02    
2023-03-31 10:29:39,508 			Last test performance: 71.58%
2023-03-31 10:29:39,508 ----------------
2023-03-31 10:29:51,745   50  =>  62   		Training 486 pattern with 74.79% 	Forward time: 	12.01 sec
2023-03-31 10:29:51,745 			Loss:    6.481e-01    			Backward time: 	 0.22 sec 
2023-03-31 10:29:51,745 ADAM: Layer 0 -> dw_min:9.9756e-01  dw_max:1.0033e+00 lr:1.0000e-02
2023-03-31 10:29:51,745 ADAM: Layer 1 -> dw_min:9.9406e-01  dw_max:1.0049e+00 lr:1.0000e-02
2023-03-31 10:29:51,746 ADAM: Layer 2 -> dw_min:9.8587e-01  dw_max:1.0104e+00 lr:1.0000e-02
2023-03-31 10:29:51,746 ADAM: Layer 3 -> dw_min:9.9548e-01  dw_max:1.0055e+00 lr:1.0000e-02
2023-03-31 10:29:51,800 			Learning rate: weights:   1.000e-02    
2023-03-31 10:29:51,801 			Last test performance: 71.58%
2023-03-31 10:29:51,801 ----------------
2023-03-31 10:30:03,940   50  =>  63   		Training 486 pattern with 72.71% 	Forward time: 	11.91 sec
2023-03-31 10:30:03,940 			Loss:    6.298e-01    			Backward time: 	 0.22 sec 
2023-03-31 10:30:03,940 ADAM: Layer 0 -> dw_min:9.9735e-01  dw_max:1.0036e+00 lr:1.0000e-02
2023-03-31 10:30:03,940 ADAM: Layer 1 -> dw_min:9.9487e-01  dw_max:1.0053e+00 lr:1.0000e-02
2023-03-31 10:30:03,940 ADAM: Layer 2 -> dw_min:9.8725e-01  dw_max:1.0093e+00 lr:1.0000e-02
2023-03-31 10:30:03,940 ADAM: Layer 3 -> dw_min:9.9587e-01  dw_max:1.0050e+00 lr:1.0000e-02
2023-03-31 10:30:03,966 			Learning rate: weights:   1.000e-02    
2023-03-31 10:30:03,966 			Last test performance: 71.58%
2023-03-31 10:30:03,966 ----------------
2023-03-31 10:30:16,129   50  =>  64   		Training 486 pattern with 75.42% 	Forward time: 	11.94 sec
2023-03-31 10:30:16,129 			Loss:    6.175e-01    			Backward time: 	 0.22 sec 
2023-03-31 10:30:16,129 ADAM: Layer 0 -> dw_min:9.9752e-01  dw_max:1.0031e+00 lr:1.0000e-02
2023-03-31 10:30:16,129 ADAM: Layer 1 -> dw_min:9.9496e-01  dw_max:1.0053e+00 lr:1.0000e-02
2023-03-31 10:30:16,129 ADAM: Layer 2 -> dw_min:9.8852e-01  dw_max:1.0084e+00 lr:1.0000e-02
2023-03-31 10:30:16,129 ADAM: Layer 3 -> dw_min:9.9563e-01  dw_max:1.0045e+00 lr:1.0000e-02
2023-03-31 10:30:16,224 			Learning rate: weights:   1.000e-02    
2023-03-31 10:30:16,224 			Last test performance: 71.58%
2023-03-31 10:30:16,224 ----------------
2023-03-31 10:30:28,271   50  =>  65   		Training 486 pattern with 75.62% 	Forward time: 	11.82 sec
2023-03-31 10:30:28,271 			Loss:    6.141e-01    			Backward time: 	 0.22 sec 
2023-03-31 10:30:28,271 ADAM: Layer 0 -> dw_min:9.9783e-01  dw_max:1.0028e+00 lr:1.0000e-02
2023-03-31 10:30:28,271 ADAM: Layer 1 -> dw_min:9.9418e-01  dw_max:1.0050e+00 lr:1.0000e-02
2023-03-31 10:30:28,271 ADAM: Layer 2 -> dw_min:9.8775e-01  dw_max:1.0089e+00 lr:1.0000e-02
2023-03-31 10:30:28,271 ADAM: Layer 3 -> dw_min:9.9591e-01  dw_max:1.0042e+00 lr:1.0000e-02
2023-03-31 10:30:28,385 			Learning rate: weights:   1.000e-02    
2023-03-31 10:30:28,385 			Last test performance: 71.58%
2023-03-31 10:30:28,385 ----------------
2023-03-31 10:30:40,856   50  =>  66   		Training 486 pattern with 73.12% 	Forward time: 	12.24 sec
2023-03-31 10:30:40,856 			Loss:    6.672e-01    			Backward time: 	 0.22 sec 
2023-03-31 10:30:40,856 ADAM: Layer 0 -> dw_min:9.9802e-01  dw_max:1.0029e+00 lr:1.0000e-02
2023-03-31 10:30:40,856 ADAM: Layer 1 -> dw_min:9.9357e-01  dw_max:1.0047e+00 lr:1.0000e-02
2023-03-31 10:30:40,856 ADAM: Layer 2 -> dw_min:9.8901e-01  dw_max:1.0090e+00 lr:1.0000e-02
2023-03-31 10:30:40,856 ADAM: Layer 3 -> dw_min:9.9611e-01  dw_max:1.0043e+00 lr:1.0000e-02
2023-03-31 10:30:40,959 			Learning rate: weights:   1.000e-02    
2023-03-31 10:30:40,959 			Last test performance: 71.58%
2023-03-31 10:30:40,959 ----------------
2023-03-31 10:30:53,513   50  =>  67   		Training 486 pattern with 74.38% 	Forward time: 	12.33 sec
2023-03-31 10:30:53,513 			Loss:    6.219e-01    			Backward time: 	 0.22 sec 
2023-03-31 10:30:53,513 ADAM: Layer 0 -> dw_min:9.9758e-01  dw_max:1.0032e+00 lr:1.0000e-02
2023-03-31 10:30:53,514 ADAM: Layer 1 -> dw_min:9.9375e-01  dw_max:1.0048e+00 lr:1.0000e-02
2023-03-31 10:30:53,514 ADAM: Layer 2 -> dw_min:9.8988e-01  dw_max:1.0084e+00 lr:1.0000e-02
2023-03-31 10:30:53,514 ADAM: Layer 3 -> dw_min:9.9644e-01  dw_max:1.0071e+00 lr:1.0000e-02
2023-03-31 10:30:53,622 			Learning rate: weights:   1.000e-02    
2023-03-31 10:30:53,622 			Last test performance: 71.58%
2023-03-31 10:30:53,622 ----------------
2023-03-31 10:31:06,168   50  =>  68   		Training 486 pattern with 77.92% 	Forward time: 	12.32 sec
2023-03-31 10:31:06,168 			Loss:    5.342e-01    			Backward time: 	 0.22 sec 
2023-03-31 10:31:06,168 ADAM: Layer 0 -> dw_min:9.9683e-01  dw_max:1.0034e+00 lr:1.0000e-02
2023-03-31 10:31:06,168 ADAM: Layer 1 -> dw_min:9.9462e-01  dw_max:1.0050e+00 lr:1.0000e-02
2023-03-31 10:31:06,169 ADAM: Layer 2 -> dw_min:9.9084e-01  dw_max:1.0087e+00 lr:1.0000e-02
2023-03-31 10:31:06,169 ADAM: Layer 3 -> dw_min:9.9618e-01  dw_max:1.0063e+00 lr:1.0000e-02
2023-03-31 10:31:06,255 			Learning rate: weights:   1.000e-02    
2023-03-31 10:31:06,255 			Last test performance: 71.58%
2023-03-31 10:31:06,255 ----------------
2023-03-31 10:31:18,817   50  =>  69   		Training 486 pattern with 75.21% 	Forward time: 	12.33 sec
2023-03-31 10:31:18,817 			Loss:    6.148e-01    			Backward time: 	 0.22 sec 
2023-03-31 10:31:18,817 ADAM: Layer 0 -> dw_min:9.9680e-01  dw_max:1.0039e+00 lr:1.0000e-02
2023-03-31 10:31:18,817 ADAM: Layer 1 -> dw_min:9.9442e-01  dw_max:1.0046e+00 lr:1.0000e-02
2023-03-31 10:31:18,817 ADAM: Layer 2 -> dw_min:9.8895e-01  dw_max:1.0080e+00 lr:1.0000e-02
2023-03-31 10:31:18,818 ADAM: Layer 3 -> dw_min:9.9569e-01  dw_max:1.0056e+00 lr:1.0000e-02
2023-03-31 10:31:18,926 			Learning rate: weights:   1.000e-02    
2023-03-31 10:31:18,926 			Last test performance: 71.58%
2023-03-31 10:31:18,926 ----------------
2023-03-31 10:31:31,300   50  =>  70   		Training 486 pattern with 73.75% 	Forward time: 	12.15 sec
2023-03-31 10:31:31,300 			Loss:    6.287e-01    			Backward time: 	 0.22 sec 
2023-03-31 10:31:31,301 ADAM: Layer 0 -> dw_min:9.9722e-01  dw_max:1.0040e+00 lr:1.0000e-02
2023-03-31 10:31:31,301 ADAM: Layer 1 -> dw_min:9.9498e-01  dw_max:1.0048e+00 lr:1.0000e-02
2023-03-31 10:31:31,301 ADAM: Layer 2 -> dw_min:9.9002e-01  dw_max:1.0095e+00 lr:1.0000e-02
2023-03-31 10:31:31,301 ADAM: Layer 3 -> dw_min:9.9599e-01  dw_max:1.0049e+00 lr:1.0000e-02
2023-03-31 10:31:31,403 			Learning rate: weights:   1.000e-02    
2023-03-31 10:31:31,403 			Last test performance: 71.58%
2023-03-31 10:31:31,404 ----------------
2023-03-31 10:31:43,600   50  =>  71   		Training 486 pattern with 75.00% 	Forward time: 	11.97 sec
2023-03-31 10:31:43,600 			Loss:    6.527e-01    			Backward time: 	 0.22 sec 
2023-03-31 10:31:43,600 ADAM: Layer 0 -> dw_min:9.9704e-01  dw_max:1.0039e+00 lr:1.0000e-02
2023-03-31 10:31:43,601 ADAM: Layer 1 -> dw_min:9.9505e-01  dw_max:1.0051e+00 lr:1.0000e-02
2023-03-31 10:31:43,601 ADAM: Layer 2 -> dw_min:9.9099e-01  dw_max:1.0086e+00 lr:1.0000e-02
2023-03-31 10:31:43,601 ADAM: Layer 3 -> dw_min:9.9560e-01  dw_max:1.0050e+00 lr:1.0000e-02
2023-03-31 10:31:43,662 			Learning rate: weights:   1.000e-02    
2023-03-31 10:31:43,662 			Last test performance: 71.58%
2023-03-31 10:31:43,662 ----------------
2023-03-31 10:31:55,894   50  =>  72   		Training 486 pattern with 75.62% 	Forward time: 	12.01 sec
2023-03-31 10:31:55,895 			Loss:    6.351e-01    			Backward time: 	 0.22 sec 
2023-03-31 10:31:55,895 ADAM: Layer 0 -> dw_min:9.9726e-01  dw_max:1.0041e+00 lr:1.0000e-02
2023-03-31 10:31:55,895 ADAM: Layer 1 -> dw_min:9.9395e-01  dw_max:1.0051e+00 lr:1.0000e-02
2023-03-31 10:31:55,895 ADAM: Layer 2 -> dw_min:9.9096e-01  dw_max:1.0078e+00 lr:1.0000e-02
2023-03-31 10:31:55,895 ADAM: Layer 3 -> dw_min:9.9555e-01  dw_max:1.0055e+00 lr:1.0000e-02
2023-03-31 10:31:55,978 			Learning rate: weights:   1.000e-02    
2023-03-31 10:31:55,978 			Last test performance: 71.58%
2023-03-31 10:31:55,978 ----------------
2023-03-31 10:32:07,906   50  =>  73   		Training 486 pattern with 71.25% 	Forward time: 	11.70 sec
2023-03-31 10:32:07,906 			Loss:    6.901e-01    			Backward time: 	 0.22 sec 
2023-03-31 10:32:07,907 ADAM: Layer 0 -> dw_min:9.9731e-01  dw_max:1.0041e+00 lr:1.0000e-02
2023-03-31 10:32:07,907 ADAM: Layer 1 -> dw_min:9.9455e-01  dw_max:1.0056e+00 lr:1.0000e-02
2023-03-31 10:32:07,907 ADAM: Layer 2 -> dw_min:9.9056e-01  dw_max:1.0075e+00 lr:1.0000e-02
2023-03-31 10:32:07,907 ADAM: Layer 3 -> dw_min:9.9614e-01  dw_max:1.0053e+00 lr:1.0000e-02
2023-03-31 10:32:08,033 			Learning rate: weights:   1.000e-02    
2023-03-31 10:32:08,034 			Last test performance: 71.58%
2023-03-31 10:32:08,034 ----------------
2023-03-31 10:32:20,441   50  =>  74   		Training 486 pattern with 74.38% 	Forward time: 	12.18 sec
2023-03-31 10:32:20,441 			Loss:    5.976e-01    			Backward time: 	 0.22 sec 
2023-03-31 10:32:20,442 ADAM: Layer 0 -> dw_min:9.9677e-01  dw_max:1.0035e+00 lr:1.0000e-02
2023-03-31 10:32:20,442 ADAM: Layer 1 -> dw_min:9.9455e-01  dw_max:1.0055e+00 lr:1.0000e-02
2023-03-31 10:32:20,442 ADAM: Layer 2 -> dw_min:9.9002e-01  dw_max:1.0085e+00 lr:1.0000e-02
2023-03-31 10:32:20,442 ADAM: Layer 3 -> dw_min:9.9605e-01  dw_max:1.0042e+00 lr:1.0000e-02
2023-03-31 10:32:20,525 			Learning rate: weights:   1.000e-02    
2023-03-31 10:32:20,525 			Last test performance: 71.58%
2023-03-31 10:32:20,525 ----------------
2023-03-31 10:32:32,673   50  =>  75   		Training 486 pattern with 72.50% 	Forward time: 	11.92 sec
2023-03-31 10:32:32,673 			Loss:    6.527e-01    			Backward time: 	 0.22 sec 
2023-03-31 10:32:32,673 ADAM: Layer 0 -> dw_min:9.9706e-01  dw_max:1.0032e+00 lr:1.0000e-02
2023-03-31 10:32:32,673 ADAM: Layer 1 -> dw_min:9.9472e-01  dw_max:1.0069e+00 lr:1.0000e-02
2023-03-31 10:32:32,673 ADAM: Layer 2 -> dw_min:9.9070e-01  dw_max:1.0101e+00 lr:1.0000e-02
2023-03-31 10:32:32,673 ADAM: Layer 3 -> dw_min:9.9588e-01  dw_max:1.0038e+00 lr:1.0000e-02
2023-03-31 10:32:32,764 			Learning rate: weights:   1.000e-02    
2023-03-31 10:32:32,764 			Last test performance: 71.58%
2023-03-31 10:32:32,764 ----------------
2023-03-31 10:32:44,963   50  =>  76   		Training 486 pattern with 71.25% 	Forward time: 	11.97 sec
2023-03-31 10:32:44,963 			Loss:    6.839e-01    			Backward time: 	 0.22 sec 
2023-03-31 10:32:44,963 ADAM: Layer 0 -> dw_min:9.9710e-01  dw_max:1.0029e+00 lr:1.0000e-02
2023-03-31 10:32:44,963 ADAM: Layer 1 -> dw_min:9.9491e-01  dw_max:1.0065e+00 lr:1.0000e-02
2023-03-31 10:32:44,964 ADAM: Layer 2 -> dw_min:9.8865e-01  dw_max:1.0140e+00 lr:1.0000e-02
2023-03-31 10:32:44,964 ADAM: Layer 3 -> dw_min:9.9615e-01  dw_max:1.0040e+00 lr:1.0000e-02
2023-03-31 10:32:45,008 			Learning rate: weights:   1.000e-02    
2023-03-31 10:32:45,008 			Last test performance: 71.58%
2023-03-31 10:32:45,008 ----------------
2023-03-31 10:32:57,294   50  =>  77   		Training 486 pattern with 69.38% 	Forward time: 	12.06 sec
2023-03-31 10:32:57,294 			Loss:    7.039e-01    			Backward time: 	 0.22 sec 
2023-03-31 10:32:57,295 ADAM: Layer 0 -> dw_min:9.9648e-01  dw_max:1.0031e+00 lr:1.0000e-02
2023-03-31 10:32:57,295 ADAM: Layer 1 -> dw_min:9.9475e-01  dw_max:1.0064e+00 lr:1.0000e-02
2023-03-31 10:32:57,295 ADAM: Layer 2 -> dw_min:9.8960e-01  dw_max:1.0126e+00 lr:1.0000e-02
2023-03-31 10:32:57,295 ADAM: Layer 3 -> dw_min:9.9597e-01  dw_max:1.0041e+00 lr:1.0000e-02
2023-03-31 10:32:57,538 			Learning rate: weights:   1.000e-02    
2023-03-31 10:32:57,538 			Last test performance: 71.58%
2023-03-31 10:32:57,538 ----------------
2023-03-31 10:33:10,163   50  =>  78   		Training 486 pattern with 75.42% 	Forward time: 	12.40 sec
2023-03-31 10:33:10,163 			Loss:    5.912e-01    			Backward time: 	 0.22 sec 
2023-03-31 10:33:10,164 ADAM: Layer 0 -> dw_min:9.9624e-01  dw_max:1.0031e+00 lr:1.0000e-02
2023-03-31 10:33:10,164 ADAM: Layer 1 -> dw_min:9.9403e-01  dw_max:1.0056e+00 lr:1.0000e-02
2023-03-31 10:33:10,164 ADAM: Layer 2 -> dw_min:9.8684e-01  dw_max:1.0118e+00 lr:1.0000e-02
2023-03-31 10:33:10,164 ADAM: Layer 3 -> dw_min:9.9627e-01  dw_max:1.0047e+00 lr:1.0000e-02
2023-03-31 10:33:10,253 			Learning rate: weights:   1.000e-02    
2023-03-31 10:33:10,253 			Last test performance: 71.58%
2023-03-31 10:33:10,253 ----------------
2023-03-31 10:33:22,272   50  =>  79   		Training 486 pattern with 71.46% 	Forward time: 	11.79 sec
2023-03-31 10:33:22,272 			Loss:    7.200e-01    			Backward time: 	 0.22 sec 
2023-03-31 10:33:22,272 ADAM: Layer 0 -> dw_min:9.9639e-01  dw_max:1.0043e+00 lr:1.0000e-02
2023-03-31 10:33:22,273 ADAM: Layer 1 -> dw_min:9.9406e-01  dw_max:1.0051e+00 lr:1.0000e-02
2023-03-31 10:33:22,273 ADAM: Layer 2 -> dw_min:9.8813e-01  dw_max:1.0106e+00 lr:1.0000e-02
2023-03-31 10:33:22,273 ADAM: Layer 3 -> dw_min:9.9657e-01  dw_max:1.0043e+00 lr:1.0000e-02
2023-03-31 10:33:22,298 			Learning rate: weights:   1.000e-02    
2023-03-31 10:33:22,298 			Last test performance: 71.58%
2023-03-31 10:33:22,298 ----------------
2023-03-31 10:33:34,605   50  =>  80   		Training 486 pattern with 71.46% 	Forward time: 	12.08 sec
2023-03-31 10:33:34,605 			Loss:    7.224e-01    			Backward time: 	 0.22 sec 
2023-03-31 10:33:34,606 ADAM: Layer 0 -> dw_min:9.9661e-01  dw_max:1.0046e+00 lr:1.0000e-02
2023-03-31 10:33:34,606 ADAM: Layer 1 -> dw_min:9.9437e-01  dw_max:1.0051e+00 lr:1.0000e-02
2023-03-31 10:33:34,606 ADAM: Layer 2 -> dw_min:9.8903e-01  dw_max:1.0097e+00 lr:1.0000e-02
2023-03-31 10:33:34,606 ADAM: Layer 3 -> dw_min:9.9634e-01  dw_max:1.0041e+00 lr:1.0000e-02
2023-03-31 10:33:34,689 			Learning rate: weights:   1.000e-02    
2023-03-31 10:33:34,689 			Last test performance: 71.58%
2023-03-31 10:33:34,690 ----------------
2023-03-31 10:33:46,895   50  =>  81   		Training 486 pattern with 70.42% 	Forward time: 	11.98 sec
2023-03-31 10:33:46,895 			Loss:    7.334e-01    			Backward time: 	 0.22 sec 
2023-03-31 10:33:46,896 ADAM: Layer 0 -> dw_min:9.9702e-01  dw_max:1.0045e+00 lr:1.0000e-02
2023-03-31 10:33:46,896 ADAM: Layer 1 -> dw_min:9.9369e-01  dw_max:1.0053e+00 lr:1.0000e-02
2023-03-31 10:33:46,896 ADAM: Layer 2 -> dw_min:9.8928e-01  dw_max:1.0088e+00 lr:1.0000e-02
2023-03-31 10:33:46,896 ADAM: Layer 3 -> dw_min:9.9643e-01  dw_max:1.0052e+00 lr:1.0000e-02
2023-03-31 10:33:46,978 			Learning rate: weights:   1.000e-02    
2023-03-31 10:33:46,978 			Last test performance: 71.58%
2023-03-31 10:33:46,978 ----------------
2023-03-31 10:33:59,733   50  =>  82   		Training 486 pattern with 72.29% 	Forward time: 	12.53 sec
2023-03-31 10:33:59,733 			Loss:    6.658e-01    			Backward time: 	 0.22 sec 
2023-03-31 10:33:59,733 ADAM: Layer 0 -> dw_min:9.9756e-01  dw_max:1.0041e+00 lr:1.0000e-02
2023-03-31 10:33:59,733 ADAM: Layer 1 -> dw_min:9.9444e-01  dw_max:1.0046e+00 lr:1.0000e-02
2023-03-31 10:33:59,733 ADAM: Layer 2 -> dw_min:9.9049e-01  dw_max:1.0089e+00 lr:1.0000e-02
2023-03-31 10:33:59,733 ADAM: Layer 3 -> dw_min:9.9599e-01  dw_max:1.0054e+00 lr:1.0000e-02
2023-03-31 10:33:59,760 			Learning rate: weights:   1.000e-02    
2023-03-31 10:33:59,760 			Last test performance: 71.58%
2023-03-31 10:33:59,760 ----------------
2023-03-31 10:34:11,920   50  =>  83   		Training 486 pattern with 72.50% 	Forward time: 	11.93 sec
2023-03-31 10:34:11,920 			Loss:    6.730e-01    			Backward time: 	 0.22 sec 
2023-03-31 10:34:11,920 ADAM: Layer 0 -> dw_min:9.9726e-01  dw_max:1.0039e+00 lr:1.0000e-02
2023-03-31 10:34:11,921 ADAM: Layer 1 -> dw_min:9.9398e-01  dw_max:1.0063e+00 lr:1.0000e-02
2023-03-31 10:34:11,921 ADAM: Layer 2 -> dw_min:9.8746e-01  dw_max:1.0104e+00 lr:1.0000e-02
2023-03-31 10:34:11,921 ADAM: Layer 3 -> dw_min:9.9574e-01  dw_max:1.0063e+00 lr:1.0000e-02
2023-03-31 10:34:11,981 			Learning rate: weights:   1.000e-02    
2023-03-31 10:34:11,981 			Last test performance: 71.58%
2023-03-31 10:34:11,981 ----------------
2023-03-31 10:34:23,720   50  =>  84   		Training 486 pattern with 72.29% 	Forward time: 	11.51 sec
2023-03-31 10:34:23,720 			Loss:    6.369e-01    			Backward time: 	 0.22 sec 
2023-03-31 10:34:23,720 ADAM: Layer 0 -> dw_min:9.9695e-01  dw_max:1.0043e+00 lr:1.0000e-02
2023-03-31 10:34:23,720 ADAM: Layer 1 -> dw_min:9.9400e-01  dw_max:1.0051e+00 lr:1.0000e-02
2023-03-31 10:34:23,721 ADAM: Layer 2 -> dw_min:9.8883e-01  dw_max:1.0102e+00 lr:1.0000e-02
2023-03-31 10:34:23,721 ADAM: Layer 3 -> dw_min:9.9599e-01  dw_max:1.0058e+00 lr:1.0000e-02
2023-03-31 10:34:23,824 			Learning rate: weights:   1.000e-02    
2023-03-31 10:34:23,824 			Last test performance: 71.58%
2023-03-31 10:34:23,824 ----------------
2023-03-31 10:34:36,083   50  =>  85   		Training 486 pattern with 73.75% 	Forward time: 	12.03 sec
2023-03-31 10:34:36,083 			Loss:    5.975e-01    			Backward time: 	 0.22 sec 
2023-03-31 10:34:36,083 ADAM: Layer 0 -> dw_min:9.9681e-01  dw_max:1.0045e+00 lr:1.0000e-02
2023-03-31 10:34:36,083 ADAM: Layer 1 -> dw_min:9.9306e-01  dw_max:1.0056e+00 lr:1.0000e-02
2023-03-31 10:34:36,083 ADAM: Layer 2 -> dw_min:9.8954e-01  dw_max:1.0099e+00 lr:1.0000e-02
2023-03-31 10:34:36,083 ADAM: Layer 3 -> dw_min:9.9592e-01  dw_max:1.0050e+00 lr:1.0000e-02
2023-03-31 10:34:36,151 			Learning rate: weights:   1.000e-02    
2023-03-31 10:34:36,151 			Last test performance: 71.58%
2023-03-31 10:34:36,152 ----------------
2023-03-31 10:34:48,391   50  =>  86   		Training 486 pattern with 72.08% 	Forward time: 	12.01 sec
2023-03-31 10:34:48,391 			Loss:    6.615e-01    			Backward time: 	 0.22 sec 
2023-03-31 10:34:48,391 ADAM: Layer 0 -> dw_min:9.9701e-01  dw_max:1.0044e+00 lr:1.0000e-02
2023-03-31 10:34:48,392 ADAM: Layer 1 -> dw_min:9.9410e-01  dw_max:1.0055e+00 lr:1.0000e-02
2023-03-31 10:34:48,392 ADAM: Layer 2 -> dw_min:9.9088e-01  dw_max:1.0095e+00 lr:1.0000e-02
2023-03-31 10:34:48,392 ADAM: Layer 3 -> dw_min:9.9634e-01  dw_max:1.0063e+00 lr:1.0000e-02
2023-03-31 10:34:48,491 			Learning rate: weights:   1.000e-02    
2023-03-31 10:34:48,491 			Last test performance: 71.58%
2023-03-31 10:34:48,491 ----------------
2023-03-31 10:35:00,631   50  =>  87   		Training 486 pattern with 73.54% 	Forward time: 	11.91 sec
2023-03-31 10:35:00,631 			Loss:    6.185e-01    			Backward time: 	 0.22 sec 
2023-03-31 10:35:00,631 ADAM: Layer 0 -> dw_min:9.9777e-01  dw_max:1.0034e+00 lr:1.0000e-02
2023-03-31 10:35:00,631 ADAM: Layer 1 -> dw_min:9.9408e-01  dw_max:1.0043e+00 lr:1.0000e-02
2023-03-31 10:35:00,632 ADAM: Layer 2 -> dw_min:9.8979e-01  dw_max:1.0107e+00 lr:1.0000e-02
2023-03-31 10:35:00,632 ADAM: Layer 3 -> dw_min:9.9584e-01  dw_max:1.0057e+00 lr:1.0000e-02
2023-03-31 10:35:00,719 			Learning rate: weights:   1.000e-02    
2023-03-31 10:35:00,719 			Last test performance: 71.58%
2023-03-31 10:35:00,719 ----------------
2023-03-31 10:35:13,025   50  =>  88   		Training 486 pattern with 72.71% 	Forward time: 	12.08 sec
2023-03-31 10:35:13,026 			Loss:    6.722e-01    			Backward time: 	 0.22 sec 
2023-03-31 10:35:13,026 ADAM: Layer 0 -> dw_min:9.9766e-01  dw_max:1.0026e+00 lr:1.0000e-02
2023-03-31 10:35:13,026 ADAM: Layer 1 -> dw_min:9.9462e-01  dw_max:1.0039e+00 lr:1.0000e-02
2023-03-31 10:35:13,026 ADAM: Layer 2 -> dw_min:9.8872e-01  dw_max:1.0096e+00 lr:1.0000e-02
2023-03-31 10:35:13,026 ADAM: Layer 3 -> dw_min:9.9636e-01  dw_max:1.0066e+00 lr:1.0000e-02
2023-03-31 10:35:13,049 			Learning rate: weights:   1.000e-02    
2023-03-31 10:35:13,049 			Last test performance: 71.58%
2023-03-31 10:35:13,049 ----------------
2023-03-31 10:35:25,372   50  =>  89   		Training 486 pattern with 76.46% 	Forward time: 	12.09 sec
2023-03-31 10:35:25,372 			Loss:    6.081e-01    			Backward time: 	 0.22 sec 
2023-03-31 10:35:25,372 ADAM: Layer 0 -> dw_min:9.9768e-01  dw_max:1.0033e+00 lr:1.0000e-02
2023-03-31 10:35:25,372 ADAM: Layer 1 -> dw_min:9.9389e-01  dw_max:1.0043e+00 lr:1.0000e-02
2023-03-31 10:35:25,372 ADAM: Layer 2 -> dw_min:9.9041e-01  dw_max:1.0088e+00 lr:1.0000e-02
2023-03-31 10:35:25,372 ADAM: Layer 3 -> dw_min:9.9651e-01  dw_max:1.0056e+00 lr:1.0000e-02
2023-03-31 10:35:25,454 			Learning rate: weights:   1.000e-02    
2023-03-31 10:35:25,454 			Last test performance: 71.58%
2023-03-31 10:35:25,454 ----------------
2023-03-31 10:35:37,866   50  =>  90   		Training 486 pattern with 73.75% 	Forward time: 	12.19 sec
2023-03-31 10:35:37,866 			Loss:    6.537e-01    			Backward time: 	 0.22 sec 
2023-03-31 10:35:37,866 ADAM: Layer 0 -> dw_min:9.9743e-01  dw_max:1.0031e+00 lr:1.0000e-02
2023-03-31 10:35:37,867 ADAM: Layer 1 -> dw_min:9.9434e-01  dw_max:1.0043e+00 lr:1.0000e-02
2023-03-31 10:35:37,867 ADAM: Layer 2 -> dw_min:9.9103e-01  dw_max:1.0083e+00 lr:1.0000e-02
2023-03-31 10:35:37,867 ADAM: Layer 3 -> dw_min:9.9644e-01  dw_max:1.0056e+00 lr:1.0000e-02
2023-03-31 10:35:37,952 			Learning rate: weights:   1.000e-02    
2023-03-31 10:35:37,952 			Last test performance: 71.58%
2023-03-31 10:35:37,952 ----------------
2023-03-31 10:35:50,001   50  =>  91   		Training 486 pattern with 72.08% 	Forward time: 	11.82 sec
2023-03-31 10:35:50,001 			Loss:    6.925e-01    			Backward time: 	 0.22 sec 
2023-03-31 10:35:50,001 ADAM: Layer 0 -> dw_min:9.9782e-01  dw_max:1.0023e+00 lr:1.0000e-02
2023-03-31 10:35:50,002 ADAM: Layer 1 -> dw_min:9.9483e-01  dw_max:1.0049e+00 lr:1.0000e-02
2023-03-31 10:35:50,002 ADAM: Layer 2 -> dw_min:9.8773e-01  dw_max:1.0096e+00 lr:1.0000e-02
2023-03-31 10:35:50,002 ADAM: Layer 3 -> dw_min:9.9631e-01  dw_max:1.0051e+00 lr:1.0000e-02
2023-03-31 10:35:50,086 			Learning rate: weights:   1.000e-02    
2023-03-31 10:35:50,086 			Last test performance: 71.58%
2023-03-31 10:35:50,086 ----------------
2023-03-31 10:36:02,174   50  =>  92   		Training 486 pattern with 70.83% 	Forward time: 	11.86 sec
2023-03-31 10:36:02,174 			Loss:    6.787e-01    			Backward time: 	 0.22 sec 
2023-03-31 10:36:02,174 ADAM: Layer 0 -> dw_min:9.9728e-01  dw_max:1.0025e+00 lr:1.0000e-02
2023-03-31 10:36:02,174 ADAM: Layer 1 -> dw_min:9.9521e-01  dw_max:1.0056e+00 lr:1.0000e-02
2023-03-31 10:36:02,175 ADAM: Layer 2 -> dw_min:9.8863e-01  dw_max:1.0110e+00 lr:1.0000e-02
2023-03-31 10:36:02,175 ADAM: Layer 3 -> dw_min:9.9656e-01  dw_max:1.0060e+00 lr:1.0000e-02
2023-03-31 10:36:02,276 			Learning rate: weights:   1.000e-02    
2023-03-31 10:36:02,276 			Last test performance: 71.58%
2023-03-31 10:36:02,277 ----------------
2023-03-31 10:36:14,419   50  =>  93   		Training 486 pattern with 70.83% 	Forward time: 	11.92 sec
2023-03-31 10:36:14,419 			Loss:    7.219e-01    			Backward time: 	 0.22 sec 
2023-03-31 10:36:14,420 ADAM: Layer 0 -> dw_min:9.9764e-01  dw_max:1.0022e+00 lr:1.0000e-02
2023-03-31 10:36:14,420 ADAM: Layer 1 -> dw_min:9.9544e-01  dw_max:1.0051e+00 lr:1.0000e-02
2023-03-31 10:36:14,420 ADAM: Layer 2 -> dw_min:9.8972e-01  dw_max:1.0100e+00 lr:1.0000e-02
2023-03-31 10:36:14,420 ADAM: Layer 3 -> dw_min:9.9608e-01  dw_max:1.0055e+00 lr:1.0000e-02
2023-03-31 10:36:14,519 			Learning rate: weights:   1.000e-02    
2023-03-31 10:36:14,520 			Last test performance: 71.58%
2023-03-31 10:36:14,520 ----------------
2023-03-31 10:36:26,622   50  =>  94   		Training 486 pattern with 74.79% 	Forward time: 	11.87 sec
2023-03-31 10:36:26,622 			Loss:    5.868e-01    			Backward time: 	 0.22 sec 
2023-03-31 10:36:26,622 ADAM: Layer 0 -> dw_min:9.9762e-01  dw_max:1.0027e+00 lr:1.0000e-02
2023-03-31 10:36:26,622 ADAM: Layer 1 -> dw_min:9.9448e-01  dw_max:1.0054e+00 lr:1.0000e-02
2023-03-31 10:36:26,622 ADAM: Layer 2 -> dw_min:9.8655e-01  dw_max:1.0107e+00 lr:1.0000e-02
2023-03-31 10:36:26,623 ADAM: Layer 3 -> dw_min:9.9651e-01  dw_max:1.0051e+00 lr:1.0000e-02
2023-03-31 10:36:26,703 			Learning rate: weights:   1.000e-02    
2023-03-31 10:36:26,703 			Last test performance: 71.58%
2023-03-31 10:36:26,703 ----------------
2023-03-31 10:36:38,750   50  =>  95   		Training 486 pattern with 73.54% 	Forward time: 	11.82 sec
2023-03-31 10:36:38,751 			Loss:    6.412e-01    			Backward time: 	 0.22 sec 
2023-03-31 10:36:38,751 ADAM: Layer 0 -> dw_min:9.9813e-01  dw_max:1.0028e+00 lr:1.0000e-02
2023-03-31 10:36:38,751 ADAM: Layer 1 -> dw_min:9.9449e-01  dw_max:1.0046e+00 lr:1.0000e-02
2023-03-31 10:36:38,751 ADAM: Layer 2 -> dw_min:9.8870e-01  dw_max:1.0096e+00 lr:1.0000e-02
2023-03-31 10:36:38,751 ADAM: Layer 3 -> dw_min:9.9637e-01  dw_max:1.0046e+00 lr:1.0000e-02
2023-03-31 10:36:38,875 			Learning rate: weights:   1.000e-02    
2023-03-31 10:36:38,875 			Last test performance: 71.58%
2023-03-31 10:36:38,875 ----------------
2023-03-31 10:36:50,930   50  =>  96   		Training 486 pattern with 71.46% 	Forward time: 	11.83 sec
2023-03-31 10:36:50,930 			Loss:    6.420e-01    			Backward time: 	 0.22 sec 
2023-03-31 10:36:50,930 ADAM: Layer 0 -> dw_min:9.9789e-01  dw_max:1.0025e+00 lr:1.0000e-02
2023-03-31 10:36:50,931 ADAM: Layer 1 -> dw_min:9.9477e-01  dw_max:1.0044e+00 lr:1.0000e-02
2023-03-31 10:36:50,931 ADAM: Layer 2 -> dw_min:9.9006e-01  dw_max:1.0084e+00 lr:1.0000e-02
2023-03-31 10:36:50,931 ADAM: Layer 3 -> dw_min:9.9690e-01  dw_max:1.0042e+00 lr:1.0000e-02
2023-03-31 10:36:50,953 			Learning rate: weights:   1.000e-02    
2023-03-31 10:36:50,953 			Last test performance: 71.58%
2023-03-31 10:36:50,953 ----------------
2023-03-31 10:37:03,589   50  =>  97   		Training 486 pattern with 75.00% 	Forward time: 	12.41 sec
2023-03-31 10:37:03,589 			Loss:    6.234e-01    			Backward time: 	 0.22 sec 
2023-03-31 10:37:03,589 ADAM: Layer 0 -> dw_min:9.9781e-01  dw_max:1.0032e+00 lr:1.0000e-02
2023-03-31 10:37:03,589 ADAM: Layer 1 -> dw_min:9.9488e-01  dw_max:1.0047e+00 lr:1.0000e-02
2023-03-31 10:37:03,590 ADAM: Layer 2 -> dw_min:9.9063e-01  dw_max:1.0100e+00 lr:1.0000e-02
2023-03-31 10:37:03,590 ADAM: Layer 3 -> dw_min:9.9654e-01  dw_max:1.0046e+00 lr:1.0000e-02
2023-03-31 10:37:03,656 			Learning rate: weights:   1.000e-02    
2023-03-31 10:37:03,656 			Last test performance: 71.58%
2023-03-31 10:37:03,656 ----------------
2023-03-31 10:37:15,836   50  =>  98   		Training 486 pattern with 72.50% 	Forward time: 	11.95 sec
2023-03-31 10:37:15,836 			Loss:    6.304e-01    			Backward time: 	 0.22 sec 
2023-03-31 10:37:15,836 ADAM: Layer 0 -> dw_min:9.9740e-01  dw_max:1.0031e+00 lr:1.0000e-02
2023-03-31 10:37:15,836 ADAM: Layer 1 -> dw_min:9.9362e-01  dw_max:1.0052e+00 lr:1.0000e-02
2023-03-31 10:37:15,836 ADAM: Layer 2 -> dw_min:9.9068e-01  dw_max:1.0103e+00 lr:1.0000e-02
2023-03-31 10:37:15,837 ADAM: Layer 3 -> dw_min:9.9701e-01  dw_max:1.0039e+00 lr:1.0000e-02
2023-03-31 10:37:15,902 			Learning rate: weights:   1.000e-02    
2023-03-31 10:37:15,902 			Last test performance: 71.58%
2023-03-31 10:37:15,902 ----------------
2023-03-31 10:37:28,470   50  =>  99   		Training 486 pattern with 72.92% 	Forward time: 	12.34 sec
2023-03-31 10:37:28,470 			Loss:    6.270e-01    			Backward time: 	 0.22 sec 
2023-03-31 10:37:28,470 ADAM: Layer 0 -> dw_min:9.9659e-01  dw_max:1.0031e+00 lr:1.0000e-02
2023-03-31 10:37:28,471 ADAM: Layer 1 -> dw_min:9.9354e-01  dw_max:1.0080e+00 lr:1.0000e-02
2023-03-31 10:37:28,471 ADAM: Layer 2 -> dw_min:9.9150e-01  dw_max:1.0092e+00 lr:1.0000e-02
2023-03-31 10:37:28,471 ADAM: Layer 3 -> dw_min:9.9626e-01  dw_max:1.0056e+00 lr:1.0000e-02
2023-03-31 10:37:28,553 			Learning rate: weights:   1.000e-02    
2023-03-31 10:37:28,553 			Last test performance: 71.58%
2023-03-31 10:37:28,553 ----------------
2023-03-31 10:37:40,823   50  => 100   		Training 486 pattern with 75.62% 	Forward time: 	12.04 sec
2023-03-31 10:37:40,823 			Loss:    6.157e-01    			Backward time: 	 0.22 sec 
2023-03-31 10:37:40,823 ADAM: Layer 0 -> dw_min:9.9530e-01  dw_max:1.0039e+00 lr:1.0000e-02
2023-03-31 10:37:40,823 ADAM: Layer 1 -> dw_min:9.9252e-01  dw_max:1.0074e+00 lr:1.0000e-02
2023-03-31 10:37:40,823 ADAM: Layer 2 -> dw_min:9.8903e-01  dw_max:1.0088e+00 lr:1.0000e-02
2023-03-31 10:37:40,823 ADAM: Layer 3 -> dw_min:9.9591e-01  dw_max:1.0049e+00 lr:1.0000e-02
2023-03-31 10:37:40,906 			Learning rate: weights:   1.000e-02    
2023-03-31 10:37:40,906 			Last test performance: 71.58%
2023-03-31 10:37:40,906 ----------------
2023-03-31 10:37:53,440   50  => 101   		Training 486 pattern with 70.21% 	Forward time: 	12.31 sec
2023-03-31 10:37:53,440 			Loss:    7.239e-01    			Backward time: 	 0.22 sec 
2023-03-31 10:37:53,440 ADAM: Layer 0 -> dw_min:9.9507e-01  dw_max:1.0034e+00 lr:1.0000e-02
2023-03-31 10:37:53,441 ADAM: Layer 1 -> dw_min:9.9449e-01  dw_max:1.0075e+00 lr:1.0000e-02
2023-03-31 10:37:53,441 ADAM: Layer 2 -> dw_min:9.8955e-01  dw_max:1.0095e+00 lr:1.0000e-02
2023-03-31 10:37:53,441 ADAM: Layer 3 -> dw_min:9.9554e-01  dw_max:1.0044e+00 lr:1.0000e-02
2023-03-31 10:37:53,561 			Learning rate: weights:   1.000e-02    
2023-03-31 10:37:53,561 			Last test performance: 71.58%
2023-03-31 10:37:53,561 ----------------
2023-03-31 10:38:05,440   50  => 102   		Training 486 pattern with 73.96% 	Forward time: 	11.65 sec
2023-03-31 10:38:05,440 			Loss:    6.233e-01    			Backward time: 	 0.22 sec 
2023-03-31 10:38:05,440 ADAM: Layer 0 -> dw_min:9.9458e-01  dw_max:1.0039e+00 lr:1.0000e-02
2023-03-31 10:38:05,440 ADAM: Layer 1 -> dw_min:9.9413e-01  dw_max:1.0066e+00 lr:1.0000e-02
2023-03-31 10:38:05,440 ADAM: Layer 2 -> dw_min:9.8944e-01  dw_max:1.0111e+00 lr:1.0000e-02
2023-03-31 10:38:05,440 ADAM: Layer 3 -> dw_min:9.9518e-01  dw_max:1.0048e+00 lr:1.0000e-02
2023-03-31 10:38:05,523 			Learning rate: weights:   1.000e-02    
2023-03-31 10:38:05,523 			Last test performance: 71.58%
2023-03-31 10:38:05,523 ----------------
2023-03-31 10:38:17,737   50  => 103   		Training 486 pattern with 71.67% 	Forward time: 	11.99 sec
2023-03-31 10:38:17,737 			Loss:    6.415e-01    			Backward time: 	 0.22 sec 
2023-03-31 10:38:17,737 ADAM: Layer 0 -> dw_min:9.9468e-01  dw_max:1.0032e+00 lr:1.0000e-02
2023-03-31 10:38:17,737 ADAM: Layer 1 -> dw_min:9.9458e-01  dw_max:1.0071e+00 lr:1.0000e-02
2023-03-31 10:38:17,737 ADAM: Layer 2 -> dw_min:9.9015e-01  dw_max:1.0111e+00 lr:1.0000e-02
2023-03-31 10:38:17,737 ADAM: Layer 3 -> dw_min:9.9563e-01  dw_max:1.0053e+00 lr:1.0000e-02
2023-03-31 10:38:17,867 			Learning rate: weights:   1.000e-02    
2023-03-31 10:38:17,867 			Last test performance: 71.58%
2023-03-31 10:38:17,867 ----------------
2023-03-31 10:38:19,953 
2023-03-31 10:38:19,953 Testing:
2023-03-31 10:38:20,562 		24 of 10000 with 70.83% 	 Time used:  0.61 sec
2023-03-31 10:38:21,156 		48 of 10000 with 64.58% 	 Time used:  0.59 sec
2023-03-31 10:38:21,811 		72 of 10000 with 63.89% 	 Time used:  0.65 sec
2023-03-31 10:38:22,416 		96 of 10000 with 67.71% 	 Time used:  0.60 sec
2023-03-31 10:38:23,084 		120 of 10000 with 70.83% 	 Time used:  0.67 sec
2023-03-31 10:38:23,640 		144 of 10000 with 70.83% 	 Time used:  0.56 sec
2023-03-31 10:38:24,276 		168 of 10000 with 70.83% 	 Time used:  0.64 sec
2023-03-31 10:38:24,874 		192 of 10000 with 71.88% 	 Time used:  0.60 sec
2023-03-31 10:38:25,437 		216 of 10000 with 73.61% 	 Time used:  0.56 sec
2023-03-31 10:38:26,036 		240 of 10000 with 73.33% 	 Time used:  0.60 sec
2023-03-31 10:38:26,753 		264 of 10000 with 71.97% 	 Time used:  0.72 sec
2023-03-31 10:38:27,440 		288 of 10000 with 71.18% 	 Time used:  0.69 sec
2023-03-31 10:38:27,983 		312 of 10000 with 71.79% 	 Time used:  0.54 sec
2023-03-31 10:38:28,610 		336 of 10000 with 72.02% 	 Time used:  0.63 sec
2023-03-31 10:38:29,218 		360 of 10000 with 72.22% 	 Time used:  0.61 sec
2023-03-31 10:38:29,746 		384 of 10000 with 71.35% 	 Time used:  0.53 sec
2023-03-31 10:38:30,341 		408 of 10000 with 71.57% 	 Time used:  0.59 sec
2023-03-31 10:38:30,984 		432 of 10000 with 71.06% 	 Time used:  0.64 sec
2023-03-31 10:38:31,606 		456 of 10000 with 70.61% 	 Time used:  0.62 sec
2023-03-31 10:38:32,181 		480 of 10000 with 70.83% 	 Time used:  0.57 sec
2023-03-31 10:38:32,730 		504 of 10000 with 71.23% 	 Time used:  0.55 sec
2023-03-31 10:38:33,338 		528 of 10000 with 71.59% 	 Time used:  0.61 sec
2023-03-31 10:38:33,914 		552 of 10000 with 71.38% 	 Time used:  0.58 sec
2023-03-31 10:38:34,503 		576 of 10000 with 71.18% 	 Time used:  0.59 sec
2023-03-31 10:38:35,068 		600 of 10000 with 72.00% 	 Time used:  0.56 sec
2023-03-31 10:38:35,617 		624 of 10000 with 72.76% 	 Time used:  0.55 sec
2023-03-31 10:38:36,206 		648 of 10000 with 72.53% 	 Time used:  0.59 sec
2023-03-31 10:38:36,861 		672 of 10000 with 72.92% 	 Time used:  0.65 sec
2023-03-31 10:38:37,438 		696 of 10000 with 72.13% 	 Time used:  0.58 sec
2023-03-31 10:38:38,063 		720 of 10000 with 72.36% 	 Time used:  0.62 sec
2023-03-31 10:38:38,665 		744 of 10000 with 72.31% 	 Time used:  0.60 sec
2023-03-31 10:38:39,199 		768 of 10000 with 72.27% 	 Time used:  0.53 sec
2023-03-31 10:38:39,787 		792 of 10000 with 72.35% 	 Time used:  0.59 sec
2023-03-31 10:38:40,316 		816 of 10000 with 72.06% 	 Time used:  0.53 sec
2023-03-31 10:38:40,875 		840 of 10000 with 72.26% 	 Time used:  0.56 sec
2023-03-31 10:38:41,467 		864 of 10000 with 72.57% 	 Time used:  0.59 sec
2023-03-31 10:38:42,094 		888 of 10000 with 72.75% 	 Time used:  0.63 sec
2023-03-31 10:38:42,716 		912 of 10000 with 72.70% 	 Time used:  0.62 sec
2023-03-31 10:38:43,356 		936 of 10000 with 72.54% 	 Time used:  0.64 sec
2023-03-31 10:38:44,003 		960 of 10000 with 72.60% 	 Time used:  0.65 sec
2023-03-31 10:38:44,610 		984 of 10000 with 72.76% 	 Time used:  0.61 sec
2023-03-31 10:38:45,222 		1008 of 10000 with 73.12% 	 Time used:  0.61 sec
2023-03-31 10:38:45,753 		1032 of 10000 with 73.16% 	 Time used:  0.53 sec
2023-03-31 10:38:46,360 		1056 of 10000 with 73.11% 	 Time used:  0.61 sec
2023-03-31 10:38:46,966 		1080 of 10000 with 72.96% 	 Time used:  0.61 sec
2023-03-31 10:38:47,534 		1104 of 10000 with 73.19% 	 Time used:  0.57 sec
2023-03-31 10:38:48,196 		1128 of 10000 with 73.23% 	 Time used:  0.66 sec
2023-03-31 10:38:48,755 		1152 of 10000 with 73.18% 	 Time used:  0.56 sec
2023-03-31 10:38:49,374 		1176 of 10000 with 73.38% 	 Time used:  0.62 sec
2023-03-31 10:38:49,948 		1200 of 10000 with 73.58% 	 Time used:  0.57 sec
2023-03-31 10:38:50,516 		1224 of 10000 with 73.53% 	 Time used:  0.57 sec
2023-03-31 10:38:51,154 		1248 of 10000 with 73.24% 	 Time used:  0.64 sec
2023-03-31 10:38:51,733 		1272 of 10000 with 73.27% 	 Time used:  0.58 sec
2023-03-31 10:38:52,292 		1296 of 10000 with 73.61% 	 Time used:  0.56 sec
2023-03-31 10:38:52,890 		1320 of 10000 with 73.56% 	 Time used:  0.60 sec
2023-03-31 10:38:53,430 		1344 of 10000 with 73.29% 	 Time used:  0.54 sec
2023-03-31 10:38:53,950 		1368 of 10000 with 73.32% 	 Time used:  0.52 sec
2023-03-31 10:38:54,563 		1392 of 10000 with 73.35% 	 Time used:  0.61 sec
2023-03-31 10:38:55,126 		1416 of 10000 with 73.38% 	 Time used:  0.56 sec
2023-03-31 10:38:55,653 		1440 of 10000 with 73.47% 	 Time used:  0.53 sec
2023-03-31 10:38:56,253 		1464 of 10000 with 73.50% 	 Time used:  0.60 sec
2023-03-31 10:38:56,825 		1488 of 10000 with 73.39% 	 Time used:  0.57 sec
2023-03-31 10:38:57,412 		1512 of 10000 with 73.21% 	 Time used:  0.59 sec
2023-03-31 10:38:57,983 		1536 of 10000 with 73.11% 	 Time used:  0.57 sec
2023-03-31 10:38:58,557 		1560 of 10000 with 73.01% 	 Time used:  0.57 sec
2023-03-31 10:38:59,168 		1584 of 10000 with 72.98% 	 Time used:  0.61 sec
2023-03-31 10:38:59,797 		1608 of 10000 with 73.01% 	 Time used:  0.63 sec
2023-03-31 10:39:00,416 		1632 of 10000 with 73.22% 	 Time used:  0.62 sec
2023-03-31 10:39:01,040 		1656 of 10000 with 73.37% 	 Time used:  0.62 sec
2023-03-31 10:39:01,673 		1680 of 10000 with 73.57% 	 Time used:  0.63 sec
2023-03-31 10:39:02,286 		1704 of 10000 with 73.71% 	 Time used:  0.61 sec
2023-03-31 10:39:02,864 		1728 of 10000 with 73.61% 	 Time used:  0.58 sec
2023-03-31 10:39:03,444 		1752 of 10000 with 73.46% 	 Time used:  0.58 sec
2023-03-31 10:39:04,104 		1776 of 10000 with 73.54% 	 Time used:  0.66 sec
2023-03-31 10:39:04,684 		1800 of 10000 with 73.39% 	 Time used:  0.58 sec
2023-03-31 10:39:05,308 		1824 of 10000 with 73.46% 	 Time used:  0.62 sec
2023-03-31 10:39:05,837 		1848 of 10000 with 73.32% 	 Time used:  0.53 sec
2023-03-31 10:39:06,467 		1872 of 10000 with 73.34% 	 Time used:  0.63 sec
2023-03-31 10:39:07,055 		1896 of 10000 with 73.47% 	 Time used:  0.59 sec
2023-03-31 10:39:07,625 		1920 of 10000 with 73.44% 	 Time used:  0.57 sec
2023-03-31 10:39:08,200 		1944 of 10000 with 73.20% 	 Time used:  0.57 sec
2023-03-31 10:39:08,782 		1968 of 10000 with 73.17% 	 Time used:  0.58 sec
2023-03-31 10:39:09,402 		1992 of 10000 with 73.24% 	 Time used:  0.62 sec
2023-03-31 10:39:10,040 		2016 of 10000 with 73.21% 	 Time used:  0.64 sec
2023-03-31 10:39:10,624 		2040 of 10000 with 73.09% 	 Time used:  0.58 sec
2023-03-31 10:39:11,228 		2064 of 10000 with 73.11% 	 Time used:  0.60 sec
2023-03-31 10:39:11,774 		2088 of 10000 with 73.04% 	 Time used:  0.55 sec
2023-03-31 10:39:12,398 		2112 of 10000 with 73.20% 	 Time used:  0.62 sec
2023-03-31 10:39:12,972 		2136 of 10000 with 73.13% 	 Time used:  0.57 sec
2023-03-31 10:39:13,584 		2160 of 10000 with 73.24% 	 Time used:  0.61 sec
2023-03-31 10:39:14,175 		2184 of 10000 with 73.08% 	 Time used:  0.59 sec
2023-03-31 10:39:14,750 		2208 of 10000 with 73.05% 	 Time used:  0.57 sec
2023-03-31 10:39:15,296 		2232 of 10000 with 73.07% 	 Time used:  0.55 sec
2023-03-31 10:39:15,944 		2256 of 10000 with 72.92% 	 Time used:  0.65 sec
2023-03-31 10:39:16,554 		2280 of 10000 with 72.89% 	 Time used:  0.61 sec
2023-03-31 10:39:17,176 		2304 of 10000 with 72.83% 	 Time used:  0.62 sec
2023-03-31 10:39:17,815 		2328 of 10000 with 72.72% 	 Time used:  0.64 sec
2023-03-31 10:39:18,459 		2352 of 10000 with 72.75% 	 Time used:  0.64 sec
2023-03-31 10:39:19,023 		2376 of 10000 with 72.69% 	 Time used:  0.56 sec
2023-03-31 10:39:19,667 		2400 of 10000 with 72.67% 	 Time used:  0.64 sec
2023-03-31 10:39:20,258 		2424 of 10000 with 72.48% 	 Time used:  0.59 sec
2023-03-31 10:39:20,886 		2448 of 10000 with 72.47% 	 Time used:  0.63 sec
2023-03-31 10:39:21,562 		2472 of 10000 with 72.57% 	 Time used:  0.68 sec
2023-03-31 10:39:22,183 		2496 of 10000 with 72.72% 	 Time used:  0.62 sec
2023-03-31 10:39:22,794 		2520 of 10000 with 72.74% 	 Time used:  0.61 sec
2023-03-31 10:39:23,407 		2544 of 10000 with 72.48% 	 Time used:  0.61 sec
2023-03-31 10:39:23,972 		2568 of 10000 with 72.59% 	 Time used:  0.56 sec
2023-03-31 10:39:24,574 		2592 of 10000 with 72.53% 	 Time used:  0.60 sec
2023-03-31 10:39:25,134 		2616 of 10000 with 72.44% 	 Time used:  0.56 sec
2023-03-31 10:39:25,683 		2640 of 10000 with 72.42% 	 Time used:  0.55 sec
2023-03-31 10:39:26,265 		2664 of 10000 with 72.33% 	 Time used:  0.58 sec
2023-03-31 10:39:26,828 		2688 of 10000 with 72.40% 	 Time used:  0.56 sec
2023-03-31 10:39:27,400 		2712 of 10000 with 72.38% 	 Time used:  0.57 sec
2023-03-31 10:39:27,952 		2736 of 10000 with 72.37% 	 Time used:  0.55 sec
2023-03-31 10:39:28,632 		2760 of 10000 with 72.32% 	 Time used:  0.68 sec
2023-03-31 10:39:29,243 		2784 of 10000 with 72.23% 	 Time used:  0.61 sec
2023-03-31 10:39:29,899 		2808 of 10000 with 72.33% 	 Time used:  0.65 sec
2023-03-31 10:39:30,465 		2832 of 10000 with 72.32% 	 Time used:  0.57 sec
2023-03-31 10:39:31,097 		2856 of 10000 with 72.30% 	 Time used:  0.63 sec
2023-03-31 10:39:31,695 		2880 of 10000 with 72.40% 	 Time used:  0.60 sec
2023-03-31 10:39:32,291 		2904 of 10000 with 72.52% 	 Time used:  0.60 sec
2023-03-31 10:39:32,870 		2928 of 10000 with 72.51% 	 Time used:  0.58 sec
2023-03-31 10:39:33,560 		2952 of 10000 with 72.46% 	 Time used:  0.69 sec
2023-03-31 10:39:34,174 		2976 of 10000 with 72.45% 	 Time used:  0.61 sec
2023-03-31 10:39:34,793 		3000 of 10000 with 72.33% 	 Time used:  0.62 sec
2023-03-31 10:39:35,450 		3024 of 10000 with 72.42% 	 Time used:  0.66 sec
2023-03-31 10:39:36,006 		3048 of 10000 with 72.31% 	 Time used:  0.56 sec
2023-03-31 10:39:36,607 		3072 of 10000 with 72.30% 	 Time used:  0.60 sec
2023-03-31 10:39:37,145 		3096 of 10000 with 72.16% 	 Time used:  0.54 sec
2023-03-31 10:39:37,783 		3120 of 10000 with 72.18% 	 Time used:  0.64 sec
2023-03-31 10:39:38,388 		3144 of 10000 with 72.23% 	 Time used:  0.60 sec
2023-03-31 10:39:38,979 		3168 of 10000 with 72.32% 	 Time used:  0.59 sec
2023-03-31 10:39:39,558 		3192 of 10000 with 72.21% 	 Time used:  0.58 sec
2023-03-31 10:39:40,151 		3216 of 10000 with 72.11% 	 Time used:  0.59 sec
2023-03-31 10:39:40,720 		3240 of 10000 with 72.10% 	 Time used:  0.57 sec
2023-03-31 10:39:41,281 		3264 of 10000 with 72.21% 	 Time used:  0.56 sec
2023-03-31 10:39:41,902 		3288 of 10000 with 72.23% 	 Time used:  0.62 sec
2023-03-31 10:39:42,490 		3312 of 10000 with 72.22% 	 Time used:  0.59 sec
2023-03-31 10:39:43,090 		3336 of 10000 with 72.12% 	 Time used:  0.60 sec
2023-03-31 10:39:43,708 		3360 of 10000 with 71.99% 	 Time used:  0.62 sec
2023-03-31 10:39:44,315 		3384 of 10000 with 71.99% 	 Time used:  0.61 sec
2023-03-31 10:39:44,933 		3408 of 10000 with 72.01% 	 Time used:  0.62 sec
2023-03-31 10:39:45,520 		3432 of 10000 with 72.00% 	 Time used:  0.59 sec
2023-03-31 10:39:46,101 		3456 of 10000 with 72.02% 	 Time used:  0.58 sec
2023-03-31 10:39:46,700 		3480 of 10000 with 72.01% 	 Time used:  0.60 sec
2023-03-31 10:39:47,298 		3504 of 10000 with 71.89% 	 Time used:  0.60 sec
2023-03-31 10:39:47,841 		3528 of 10000 with 71.77% 	 Time used:  0.54 sec
2023-03-31 10:39:48,408 		3552 of 10000 with 71.79% 	 Time used:  0.57 sec
2023-03-31 10:39:48,997 		3576 of 10000 with 71.76% 	 Time used:  0.59 sec
2023-03-31 10:39:49,708 		3600 of 10000 with 71.89% 	 Time used:  0.71 sec
2023-03-31 10:39:50,285 		3624 of 10000 with 71.77% 	 Time used:  0.58 sec
2023-03-31 10:39:50,872 		3648 of 10000 with 71.85% 	 Time used:  0.59 sec
2023-03-31 10:39:51,401 		3672 of 10000 with 71.92% 	 Time used:  0.53 sec
2023-03-31 10:39:51,972 		3696 of 10000 with 71.97% 	 Time used:  0.57 sec
2023-03-31 10:39:52,593 		3720 of 10000 with 71.91% 	 Time used:  0.62 sec
2023-03-31 10:39:53,281 		3744 of 10000 with 71.93% 	 Time used:  0.69 sec
2023-03-31 10:39:53,973 		3768 of 10000 with 71.92% 	 Time used:  0.69 sec
2023-03-31 10:39:54,563 		3792 of 10000 with 71.91% 	 Time used:  0.59 sec
2023-03-31 10:39:55,189 		3816 of 10000 with 71.99% 	 Time used:  0.63 sec
2023-03-31 10:39:55,769 		3840 of 10000 with 72.03% 	 Time used:  0.58 sec
2023-03-31 10:39:56,331 		3864 of 10000 with 72.13% 	 Time used:  0.56 sec
2023-03-31 10:39:56,956 		3888 of 10000 with 72.09% 	 Time used:  0.62 sec
2023-03-31 10:39:57,518 		3912 of 10000 with 72.01% 	 Time used:  0.56 sec
2023-03-31 10:39:58,066 		3936 of 10000 with 72.08% 	 Time used:  0.55 sec
2023-03-31 10:39:58,625 		3960 of 10000 with 72.10% 	 Time used:  0.56 sec
2023-03-31 10:39:59,202 		3984 of 10000 with 72.06% 	 Time used:  0.58 sec
2023-03-31 10:39:59,827 		4008 of 10000 with 71.98% 	 Time used:  0.62 sec
2023-03-31 10:40:00,391 		4032 of 10000 with 72.05% 	 Time used:  0.56 sec
2023-03-31 10:40:01,072 		4056 of 10000 with 72.09% 	 Time used:  0.68 sec
2023-03-31 10:40:01,733 		4080 of 10000 with 72.16% 	 Time used:  0.66 sec
2023-03-31 10:40:02,302 		4104 of 10000 with 72.12% 	 Time used:  0.57 sec
2023-03-31 10:40:02,915 		4128 of 10000 with 72.07% 	 Time used:  0.61 sec
2023-03-31 10:40:03,545 		4152 of 10000 with 72.11% 	 Time used:  0.63 sec
2023-03-31 10:40:04,241 		4176 of 10000 with 72.17% 	 Time used:  0.70 sec
2023-03-31 10:40:04,789 		4200 of 10000 with 72.24% 	 Time used:  0.55 sec
2023-03-31 10:40:05,378 		4224 of 10000 with 72.25% 	 Time used:  0.59 sec
2023-03-31 10:40:05,942 		4248 of 10000 with 72.34% 	 Time used:  0.56 sec
2023-03-31 10:40:06,518 		4272 of 10000 with 72.43% 	 Time used:  0.58 sec
2023-03-31 10:40:07,089 		4296 of 10000 with 72.39% 	 Time used:  0.57 sec
2023-03-31 10:40:07,649 		4320 of 10000 with 72.41% 	 Time used:  0.56 sec
2023-03-31 10:40:08,258 		4344 of 10000 with 72.40% 	 Time used:  0.61 sec
2023-03-31 10:40:08,867 		4368 of 10000 with 72.44% 	 Time used:  0.61 sec
2023-03-31 10:40:09,450 		4392 of 10000 with 72.43% 	 Time used:  0.58 sec
2023-03-31 10:40:10,054 		4416 of 10000 with 72.49% 	 Time used:  0.60 sec
2023-03-31 10:40:10,691 		4440 of 10000 with 72.50% 	 Time used:  0.64 sec
2023-03-31 10:40:11,321 		4464 of 10000 with 72.54% 	 Time used:  0.63 sec
2023-03-31 10:40:11,965 		4488 of 10000 with 72.53% 	 Time used:  0.64 sec
2023-03-31 10:40:12,530 		4512 of 10000 with 72.45% 	 Time used:  0.56 sec
2023-03-31 10:40:13,098 		4536 of 10000 with 72.44% 	 Time used:  0.57 sec
2023-03-31 10:40:13,733 		4560 of 10000 with 72.30% 	 Time used:  0.63 sec
2023-03-31 10:40:14,375 		4584 of 10000 with 72.27% 	 Time used:  0.64 sec
2023-03-31 10:40:15,020 		4608 of 10000 with 72.27% 	 Time used:  0.64 sec
2023-03-31 10:40:15,620 		4632 of 10000 with 72.22% 	 Time used:  0.60 sec
2023-03-31 10:40:16,237 		4656 of 10000 with 72.12% 	 Time used:  0.62 sec
2023-03-31 10:40:16,853 		4680 of 10000 with 72.20% 	 Time used:  0.62 sec
2023-03-31 10:40:17,480 		4704 of 10000 with 72.19% 	 Time used:  0.63 sec
2023-03-31 10:40:18,083 		4728 of 10000 with 72.19% 	 Time used:  0.60 sec
2023-03-31 10:40:18,630 		4752 of 10000 with 72.14% 	 Time used:  0.55 sec
2023-03-31 10:40:19,194 		4776 of 10000 with 72.15% 	 Time used:  0.56 sec
2023-03-31 10:40:19,811 		4800 of 10000 with 72.15% 	 Time used:  0.62 sec
2023-03-31 10:40:20,444 		4824 of 10000 with 72.18% 	 Time used:  0.63 sec
2023-03-31 10:40:21,088 		4848 of 10000 with 72.19% 	 Time used:  0.64 sec
2023-03-31 10:40:21,657 		4872 of 10000 with 72.25% 	 Time used:  0.57 sec
2023-03-31 10:40:22,295 		4896 of 10000 with 72.28% 	 Time used:  0.64 sec
2023-03-31 10:40:22,959 		4920 of 10000 with 72.36% 	 Time used:  0.66 sec
2023-03-31 10:40:23,566 		4944 of 10000 with 72.29% 	 Time used:  0.61 sec
2023-03-31 10:40:24,111 		4968 of 10000 with 72.22% 	 Time used:  0.54 sec
2023-03-31 10:40:24,760 		4992 of 10000 with 72.18% 	 Time used:  0.65 sec
2023-03-31 10:40:25,357 		5016 of 10000 with 72.15% 	 Time used:  0.60 sec
2023-03-31 10:40:25,905 		5040 of 10000 with 72.22% 	 Time used:  0.55 sec
2023-03-31 10:40:26,475 		5064 of 10000 with 72.20% 	 Time used:  0.57 sec
2023-03-31 10:40:27,039 		5088 of 10000 with 72.25% 	 Time used:  0.56 sec
2023-03-31 10:40:27,598 		5112 of 10000 with 72.22% 	 Time used:  0.56 sec
2023-03-31 10:40:28,241 		5136 of 10000 with 72.20% 	 Time used:  0.64 sec
2023-03-31 10:40:28,843 		5160 of 10000 with 72.13% 	 Time used:  0.60 sec
2023-03-31 10:40:29,412 		5184 of 10000 with 72.18% 	 Time used:  0.57 sec
2023-03-31 10:40:30,007 		5208 of 10000 with 72.14% 	 Time used:  0.60 sec
2023-03-31 10:40:30,659 		5232 of 10000 with 72.15% 	 Time used:  0.65 sec
2023-03-31 10:40:31,242 		5256 of 10000 with 72.18% 	 Time used:  0.58 sec
2023-03-31 10:40:31,878 		5280 of 10000 with 72.18% 	 Time used:  0.64 sec
2023-03-31 10:40:32,455 		5304 of 10000 with 72.17% 	 Time used:  0.58 sec
2023-03-31 10:40:33,024 		5328 of 10000 with 72.18% 	 Time used:  0.57 sec
2023-03-31 10:40:33,697 		5352 of 10000 with 72.12% 	 Time used:  0.67 sec
2023-03-31 10:40:34,302 		5376 of 10000 with 72.08% 	 Time used:  0.60 sec
2023-03-31 10:40:34,935 		5400 of 10000 with 72.06% 	 Time used:  0.63 sec
2023-03-31 10:40:35,462 		5424 of 10000 with 72.03% 	 Time used:  0.53 sec
2023-03-31 10:40:36,106 		5448 of 10000 with 71.97% 	 Time used:  0.64 sec
2023-03-31 10:40:36,867 		5472 of 10000 with 71.95% 	 Time used:  0.76 sec
2023-03-31 10:40:37,568 		5496 of 10000 with 71.94% 	 Time used:  0.70 sec
2023-03-31 10:40:38,144 		5520 of 10000 with 71.96% 	 Time used:  0.58 sec
2023-03-31 10:40:38,698 		5544 of 10000 with 71.92% 	 Time used:  0.55 sec
2023-03-31 10:40:39,340 		5568 of 10000 with 71.89% 	 Time used:  0.64 sec
2023-03-31 10:40:39,949 		5592 of 10000 with 71.87% 	 Time used:  0.61 sec
2023-03-31 10:40:40,526 		5616 of 10000 with 71.90% 	 Time used:  0.58 sec
2023-03-31 10:40:41,091 		5640 of 10000 with 71.90% 	 Time used:  0.56 sec
2023-03-31 10:40:41,747 		5664 of 10000 with 71.84% 	 Time used:  0.66 sec
2023-03-31 10:40:42,447 		5688 of 10000 with 71.82% 	 Time used:  0.70 sec
2023-03-31 10:40:43,060 		5712 of 10000 with 71.85% 	 Time used:  0.61 sec
2023-03-31 10:40:43,689 		5736 of 10000 with 71.84% 	 Time used:  0.63 sec
2023-03-31 10:40:44,328 		5760 of 10000 with 71.88% 	 Time used:  0.64 sec
2023-03-31 10:40:44,907 		5784 of 10000 with 71.89% 	 Time used:  0.58 sec
2023-03-31 10:40:45,499 		5808 of 10000 with 71.90% 	 Time used:  0.59 sec
2023-03-31 10:40:46,173 		5832 of 10000 with 71.91% 	 Time used:  0.67 sec
2023-03-31 10:40:46,856 		5856 of 10000 with 71.88% 	 Time used:  0.68 sec
2023-03-31 10:40:47,470 		5880 of 10000 with 71.84% 	 Time used:  0.61 sec
2023-03-31 10:40:48,102 		5904 of 10000 with 71.80% 	 Time used:  0.63 sec
2023-03-31 10:40:48,743 		5928 of 10000 with 71.78% 	 Time used:  0.64 sec
2023-03-31 10:40:49,313 		5952 of 10000 with 71.79% 	 Time used:  0.57 sec
2023-03-31 10:40:49,905 		5976 of 10000 with 71.82% 	 Time used:  0.59 sec
2023-03-31 10:40:50,510 		6000 of 10000 with 71.77% 	 Time used:  0.60 sec
2023-03-31 10:40:51,141 		6024 of 10000 with 71.76% 	 Time used:  0.63 sec
2023-03-31 10:40:51,757 		6048 of 10000 with 71.79% 	 Time used:  0.61 sec
2023-03-31 10:40:52,337 		6072 of 10000 with 71.74% 	 Time used:  0.58 sec
2023-03-31 10:40:52,949 		6096 of 10000 with 71.75% 	 Time used:  0.61 sec
2023-03-31 10:40:53,524 		6120 of 10000 with 71.81% 	 Time used:  0.57 sec
2023-03-31 10:40:54,089 		6144 of 10000 with 71.79% 	 Time used:  0.56 sec
2023-03-31 10:40:54,669 		6168 of 10000 with 71.74% 	 Time used:  0.58 sec
2023-03-31 10:40:55,275 		6192 of 10000 with 71.74% 	 Time used:  0.61 sec
2023-03-31 10:40:55,889 		6216 of 10000 with 71.75% 	 Time used:  0.61 sec
2023-03-31 10:40:56,624 		6240 of 10000 with 71.84% 	 Time used:  0.73 sec
2023-03-31 10:40:57,213 		6264 of 10000 with 71.82% 	 Time used:  0.59 sec
2023-03-31 10:40:57,801 		6288 of 10000 with 71.90% 	 Time used:  0.59 sec
2023-03-31 10:40:58,354 		6312 of 10000 with 71.89% 	 Time used:  0.55 sec
2023-03-31 10:40:58,943 		6336 of 10000 with 71.94% 	 Time used:  0.59 sec
2023-03-31 10:40:59,499 		6360 of 10000 with 72.00% 	 Time used:  0.56 sec
2023-03-31 10:41:00,129 		6384 of 10000 with 71.96% 	 Time used:  0.63 sec
2023-03-31 10:41:00,725 		6408 of 10000 with 72.00% 	 Time used:  0.60 sec
2023-03-31 10:41:01,329 		6432 of 10000 with 72.00% 	 Time used:  0.60 sec
2023-03-31 10:41:01,926 		6456 of 10000 with 72.00% 	 Time used:  0.60 sec
2023-03-31 10:41:02,592 		6480 of 10000 with 71.98% 	 Time used:  0.67 sec
2023-03-31 10:41:03,192 		6504 of 10000 with 71.96% 	 Time used:  0.60 sec
2023-03-31 10:41:03,776 		6528 of 10000 with 71.98% 	 Time used:  0.58 sec
2023-03-31 10:41:04,409 		6552 of 10000 with 71.98% 	 Time used:  0.63 sec
2023-03-31 10:41:05,076 		6576 of 10000 with 71.99% 	 Time used:  0.67 sec
2023-03-31 10:41:05,683 		6600 of 10000 with 71.98% 	 Time used:  0.61 sec
2023-03-31 10:41:06,294 		6624 of 10000 with 72.03% 	 Time used:  0.61 sec
2023-03-31 10:41:06,960 		6648 of 10000 with 72.02% 	 Time used:  0.67 sec
2023-03-31 10:41:07,495 		6672 of 10000 with 72.05% 	 Time used:  0.53 sec
2023-03-31 10:41:08,144 		6696 of 10000 with 72.00% 	 Time used:  0.65 sec
2023-03-31 10:41:08,804 		6720 of 10000 with 72.01% 	 Time used:  0.66 sec
2023-03-31 10:41:09,365 		6744 of 10000 with 72.00% 	 Time used:  0.56 sec
2023-03-31 10:41:09,997 		6768 of 10000 with 71.97% 	 Time used:  0.63 sec
2023-03-31 10:41:10,567 		6792 of 10000 with 71.98% 	 Time used:  0.57 sec
2023-03-31 10:41:11,136 		6816 of 10000 with 72.07% 	 Time used:  0.57 sec
2023-03-31 10:41:11,708 		6840 of 10000 with 72.03% 	 Time used:  0.57 sec
2023-03-31 10:41:12,296 		6864 of 10000 with 72.01% 	 Time used:  0.59 sec
2023-03-31 10:41:13,126 		6888 of 10000 with 71.98% 	 Time used:  0.83 sec
2023-03-31 10:41:13,744 		6912 of 10000 with 72.01% 	 Time used:  0.62 sec
2023-03-31 10:41:14,321 		6936 of 10000 with 71.91% 	 Time used:  0.58 sec
2023-03-31 10:41:14,931 		6960 of 10000 with 71.87% 	 Time used:  0.61 sec
2023-03-31 10:41:15,577 		6984 of 10000 with 71.82% 	 Time used:  0.65 sec
2023-03-31 10:41:16,200 		7008 of 10000 with 71.78% 	 Time used:  0.62 sec
2023-03-31 10:41:16,760 		7032 of 10000 with 71.77% 	 Time used:  0.56 sec
2023-03-31 10:41:17,306 		7056 of 10000 with 71.75% 	 Time used:  0.55 sec
2023-03-31 10:41:17,896 		7080 of 10000 with 71.78% 	 Time used:  0.59 sec
2023-03-31 10:41:18,473 		7104 of 10000 with 71.76% 	 Time used:  0.58 sec
2023-03-31 10:41:19,072 		7128 of 10000 with 71.77% 	 Time used:  0.60 sec
2023-03-31 10:41:19,712 		7152 of 10000 with 71.74% 	 Time used:  0.64 sec
2023-03-31 10:41:20,335 		7176 of 10000 with 71.81% 	 Time used:  0.62 sec
2023-03-31 10:41:20,917 		7200 of 10000 with 71.85% 	 Time used:  0.58 sec
2023-03-31 10:41:21,527 		7224 of 10000 with 71.80% 	 Time used:  0.61 sec
2023-03-31 10:41:22,173 		7248 of 10000 with 71.77% 	 Time used:  0.65 sec
2023-03-31 10:41:22,739 		7272 of 10000 with 71.78% 	 Time used:  0.57 sec
2023-03-31 10:41:23,324 		7296 of 10000 with 71.77% 	 Time used:  0.58 sec
2023-03-31 10:41:23,856 		7320 of 10000 with 71.76% 	 Time used:  0.53 sec
2023-03-31 10:41:24,507 		7344 of 10000 with 71.80% 	 Time used:  0.65 sec
2023-03-31 10:41:25,131 		7368 of 10000 with 71.82% 	 Time used:  0.62 sec
2023-03-31 10:41:25,743 		7392 of 10000 with 71.82% 	 Time used:  0.61 sec
2023-03-31 10:41:26,422 		7416 of 10000 with 71.80% 	 Time used:  0.68 sec
2023-03-31 10:41:27,014 		7440 of 10000 with 71.77% 	 Time used:  0.59 sec
2023-03-31 10:41:27,622 		7464 of 10000 with 71.70% 	 Time used:  0.61 sec
2023-03-31 10:41:28,239 		7488 of 10000 with 71.78% 	 Time used:  0.62 sec
2023-03-31 10:41:28,817 		7512 of 10000 with 71.81% 	 Time used:  0.58 sec
2023-03-31 10:41:29,383 		7536 of 10000 with 71.79% 	 Time used:  0.57 sec
2023-03-31 10:41:29,984 		7560 of 10000 with 71.76% 	 Time used:  0.60 sec
2023-03-31 10:41:30,602 		7584 of 10000 with 71.78% 	 Time used:  0.62 sec
2023-03-31 10:41:31,185 		7608 of 10000 with 71.77% 	 Time used:  0.58 sec
2023-03-31 10:41:31,752 		7632 of 10000 with 71.79% 	 Time used:  0.57 sec
2023-03-31 10:41:32,313 		7656 of 10000 with 71.83% 	 Time used:  0.56 sec
2023-03-31 10:41:32,876 		7680 of 10000 with 71.86% 	 Time used:  0.56 sec
2023-03-31 10:41:33,426 		7704 of 10000 with 71.88% 	 Time used:  0.55 sec
2023-03-31 10:41:34,027 		7728 of 10000 with 71.87% 	 Time used:  0.60 sec
2023-03-31 10:41:34,654 		7752 of 10000 with 71.85% 	 Time used:  0.63 sec
2023-03-31 10:41:35,298 		7776 of 10000 with 71.86% 	 Time used:  0.64 sec
2023-03-31 10:41:35,997 		7800 of 10000 with 71.79% 	 Time used:  0.70 sec
2023-03-31 10:41:36,534 		7824 of 10000 with 71.77% 	 Time used:  0.54 sec
2023-03-31 10:41:37,168 		7848 of 10000 with 71.76% 	 Time used:  0.63 sec
2023-03-31 10:41:37,812 		7872 of 10000 with 71.77% 	 Time used:  0.64 sec
2023-03-31 10:41:38,388 		7896 of 10000 with 71.76% 	 Time used:  0.58 sec
2023-03-31 10:41:38,973 		7920 of 10000 with 71.69% 	 Time used:  0.59 sec
2023-03-31 10:41:39,560 		7944 of 10000 with 71.68% 	 Time used:  0.59 sec
2023-03-31 10:41:40,195 		7968 of 10000 with 71.67% 	 Time used:  0.63 sec
2023-03-31 10:41:40,748 		7992 of 10000 with 71.67% 	 Time used:  0.55 sec
2023-03-31 10:41:41,334 		8016 of 10000 with 71.69% 	 Time used:  0.59 sec
2023-03-31 10:41:41,950 		8040 of 10000 with 71.70% 	 Time used:  0.62 sec
2023-03-31 10:41:42,525 		8064 of 10000 with 71.68% 	 Time used:  0.57 sec
2023-03-31 10:41:43,149 		8088 of 10000 with 71.65% 	 Time used:  0.62 sec
2023-03-31 10:41:43,767 		8112 of 10000 with 71.68% 	 Time used:  0.62 sec
2023-03-31 10:41:44,321 		8136 of 10000 with 71.66% 	 Time used:  0.55 sec
2023-03-31 10:41:44,913 		8160 of 10000 with 71.73% 	 Time used:  0.59 sec
2023-03-31 10:41:45,556 		8184 of 10000 with 71.69% 	 Time used:  0.64 sec
2023-03-31 10:41:46,166 		8208 of 10000 with 71.72% 	 Time used:  0.61 sec
2023-03-31 10:41:46,754 		8232 of 10000 with 71.74% 	 Time used:  0.59 sec
2023-03-31 10:41:47,502 		8256 of 10000 with 71.78% 	 Time used:  0.75 sec
2023-03-31 10:41:48,066 		8280 of 10000 with 71.79% 	 Time used:  0.56 sec
2023-03-31 10:41:48,685 		8304 of 10000 with 71.75% 	 Time used:  0.62 sec
2023-03-31 10:41:49,303 		8328 of 10000 with 71.70% 	 Time used:  0.62 sec
2023-03-31 10:41:49,930 		8352 of 10000 with 71.71% 	 Time used:  0.63 sec
2023-03-31 10:41:50,530 		8376 of 10000 with 71.73% 	 Time used:  0.60 sec
2023-03-31 10:41:51,211 		8400 of 10000 with 71.76% 	 Time used:  0.68 sec
2023-03-31 10:41:51,784 		8424 of 10000 with 71.79% 	 Time used:  0.57 sec
2023-03-31 10:41:52,360 		8448 of 10000 with 71.76% 	 Time used:  0.58 sec
2023-03-31 10:41:53,122 		8472 of 10000 with 71.77% 	 Time used:  0.76 sec
2023-03-31 10:41:53,757 		8496 of 10000 with 71.75% 	 Time used:  0.63 sec
2023-03-31 10:41:54,305 		8520 of 10000 with 71.82% 	 Time used:  0.55 sec
2023-03-31 10:41:54,895 		8544 of 10000 with 71.80% 	 Time used:  0.59 sec
2023-03-31 10:41:55,522 		8568 of 10000 with 71.81% 	 Time used:  0.63 sec
2023-03-31 10:41:56,084 		8592 of 10000 with 71.79% 	 Time used:  0.56 sec
2023-03-31 10:41:56,795 		8616 of 10000 with 71.77% 	 Time used:  0.71 sec
2023-03-31 10:41:57,423 		8640 of 10000 with 71.75% 	 Time used:  0.63 sec
2023-03-31 10:41:58,041 		8664 of 10000 with 71.79% 	 Time used:  0.62 sec
2023-03-31 10:41:58,649 		8688 of 10000 with 71.77% 	 Time used:  0.61 sec
2023-03-31 10:41:59,190 		8712 of 10000 with 71.80% 	 Time used:  0.54 sec
2023-03-31 10:41:59,864 		8736 of 10000 with 71.77% 	 Time used:  0.67 sec
2023-03-31 10:42:00,495 		8760 of 10000 with 71.75% 	 Time used:  0.63 sec
2023-03-31 10:42:01,154 		8784 of 10000 with 71.76% 	 Time used:  0.66 sec
2023-03-31 10:42:01,740 		8808 of 10000 with 71.75% 	 Time used:  0.59 sec
2023-03-31 10:42:02,352 		8832 of 10000 with 71.75% 	 Time used:  0.61 sec
2023-03-31 10:42:02,979 		8856 of 10000 with 71.76% 	 Time used:  0.63 sec
2023-03-31 10:42:03,548 		8880 of 10000 with 71.77% 	 Time used:  0.57 sec
2023-03-31 10:42:04,177 		8904 of 10000 with 71.78% 	 Time used:  0.63 sec
2023-03-31 10:42:04,743 		8928 of 10000 with 71.80% 	 Time used:  0.57 sec
2023-03-31 10:42:05,333 		8952 of 10000 with 71.76% 	 Time used:  0.59 sec
2023-03-31 10:42:05,938 		8976 of 10000 with 71.75% 	 Time used:  0.61 sec
2023-03-31 10:42:06,658 		9000 of 10000 with 71.73% 	 Time used:  0.72 sec
2023-03-31 10:42:07,229 		9024 of 10000 with 71.72% 	 Time used:  0.57 sec
2023-03-31 10:42:07,856 		9048 of 10000 with 71.70% 	 Time used:  0.63 sec
2023-03-31 10:42:08,466 		9072 of 10000 with 71.68% 	 Time used:  0.61 sec
2023-03-31 10:42:09,084 		9096 of 10000 with 71.68% 	 Time used:  0.62 sec
2023-03-31 10:42:09,674 		9120 of 10000 with 71.72% 	 Time used:  0.59 sec
2023-03-31 10:42:10,311 		9144 of 10000 with 71.71% 	 Time used:  0.64 sec
2023-03-31 10:42:10,888 		9168 of 10000 with 71.74% 	 Time used:  0.58 sec
2023-03-31 10:42:11,473 		9192 of 10000 with 71.76% 	 Time used:  0.58 sec
2023-03-31 10:42:12,079 		9216 of 10000 with 71.78% 	 Time used:  0.61 sec
2023-03-31 10:42:12,638 		9240 of 10000 with 71.77% 	 Time used:  0.56 sec
2023-03-31 10:42:13,444 		9264 of 10000 with 71.77% 	 Time used:  0.81 sec
2023-03-31 10:42:14,042 		9288 of 10000 with 71.76% 	 Time used:  0.60 sec
2023-03-31 10:42:14,705 		9312 of 10000 with 71.75% 	 Time used:  0.66 sec
2023-03-31 10:42:15,283 		9336 of 10000 with 71.77% 	 Time used:  0.58 sec
2023-03-31 10:42:15,953 		9360 of 10000 with 71.76% 	 Time used:  0.67 sec
2023-03-31 10:42:16,511 		9384 of 10000 with 71.76% 	 Time used:  0.56 sec
2023-03-31 10:42:17,159 		9408 of 10000 with 71.79% 	 Time used:  0.65 sec
2023-03-31 10:42:17,756 		9432 of 10000 with 71.75% 	 Time used:  0.60 sec
2023-03-31 10:42:18,328 		9456 of 10000 with 71.72% 	 Time used:  0.57 sec
2023-03-31 10:42:18,889 		9480 of 10000 with 71.71% 	 Time used:  0.56 sec
2023-03-31 10:42:19,462 		9504 of 10000 with 71.71% 	 Time used:  0.57 sec
2023-03-31 10:42:20,090 		9528 of 10000 with 71.73% 	 Time used:  0.63 sec
2023-03-31 10:42:20,630 		9552 of 10000 with 71.74% 	 Time used:  0.54 sec
2023-03-31 10:42:21,216 		9576 of 10000 with 71.77% 	 Time used:  0.59 sec
2023-03-31 10:42:21,820 		9600 of 10000 with 71.77% 	 Time used:  0.60 sec
2023-03-31 10:42:22,409 		9624 of 10000 with 71.76% 	 Time used:  0.59 sec
2023-03-31 10:42:23,029 		9648 of 10000 with 71.79% 	 Time used:  0.62 sec
2023-03-31 10:42:23,565 		9672 of 10000 with 71.81% 	 Time used:  0.54 sec
2023-03-31 10:42:24,219 		9696 of 10000 with 71.83% 	 Time used:  0.65 sec
2023-03-31 10:42:24,827 		9720 of 10000 with 71.87% 	 Time used:  0.61 sec
2023-03-31 10:42:25,432 		9744 of 10000 with 71.90% 	 Time used:  0.60 sec
2023-03-31 10:42:26,102 		9768 of 10000 with 71.90% 	 Time used:  0.67 sec
2023-03-31 10:42:26,707 		9792 of 10000 with 71.84% 	 Time used:  0.60 sec
2023-03-31 10:42:27,279 		9816 of 10000 with 71.85% 	 Time used:  0.57 sec
2023-03-31 10:42:27,906 		9840 of 10000 with 71.82% 	 Time used:  0.63 sec
2023-03-31 10:42:28,474 		9864 of 10000 with 71.80% 	 Time used:  0.57 sec
2023-03-31 10:42:29,077 		9888 of 10000 with 71.77% 	 Time used:  0.60 sec
2023-03-31 10:42:29,700 		9912 of 10000 with 71.80% 	 Time used:  0.62 sec
2023-03-31 10:42:30,250 		9936 of 10000 with 71.79% 	 Time used:  0.55 sec
2023-03-31 10:42:30,884 		9960 of 10000 with 71.81% 	 Time used:  0.63 sec
2023-03-31 10:42:31,453 		9984 of 10000 with 71.76% 	 Time used:  0.57 sec
2023-03-31 10:42:31,905 		10000 of 10000 with 71.78% 	 Time used:  0.45 sec
2023-03-31 10:42:31,906 
2023-03-31 10:42:31,907 			Learning rate: weights:   1.000e-02    
2023-03-31 10:42:31,907 			Last test performance: 71.78%
2023-03-31 10:42:31,907 ----------------
2023-03-31 10:42:43,866   51  =>  0    		Training 486 pattern with 72.92% 	Forward time: 	11.73 sec
2023-03-31 10:42:43,866 			Loss:    6.484e-01    			Backward time: 	 0.22 sec 
2023-03-31 10:42:43,866 ADAM: Layer 0 -> dw_min:9.9519e-01  dw_max:1.0029e+00 lr:1.0000e-02
2023-03-31 10:42:43,866 ADAM: Layer 1 -> dw_min:9.9515e-01  dw_max:1.0064e+00 lr:1.0000e-02
2023-03-31 10:42:43,867 ADAM: Layer 2 -> dw_min:9.9113e-01  dw_max:1.0100e+00 lr:1.0000e-02
2023-03-31 10:42:43,867 ADAM: Layer 3 -> dw_min:9.9605e-01  dw_max:1.0047e+00 lr:1.0000e-02
2023-03-31 10:42:43,926 			Learning rate: weights:   1.000e-02    
2023-03-31 10:42:43,926 			Last test performance: 71.78%
2023-03-31 10:42:43,927 ----------------
2023-03-31 10:42:56,155   51  =>  1    		Training 486 pattern with 75.42% 	Forward time: 	12.00 sec
2023-03-31 10:42:56,155 			Loss:    6.250e-01    			Backward time: 	 0.22 sec 
2023-03-31 10:42:56,155 ADAM: Layer 0 -> dw_min:9.9518e-01  dw_max:1.0029e+00 lr:1.0000e-02
2023-03-31 10:42:56,155 ADAM: Layer 1 -> dw_min:9.9454e-01  dw_max:1.0058e+00 lr:1.0000e-02
2023-03-31 10:42:56,155 ADAM: Layer 2 -> dw_min:9.9068e-01  dw_max:1.0090e+00 lr:1.0000e-02
2023-03-31 10:42:56,156 ADAM: Layer 3 -> dw_min:9.9619e-01  dw_max:1.0042e+00 lr:1.0000e-02
2023-03-31 10:42:56,237 			Learning rate: weights:   1.000e-02    
2023-03-31 10:42:56,237 			Last test performance: 71.78%
2023-03-31 10:42:56,237 ----------------
2023-03-31 10:43:08,956   51  =>  2    		Training 486 pattern with 73.75% 	Forward time: 	12.49 sec
2023-03-31 10:43:08,956 			Loss:    6.469e-01    			Backward time: 	 0.22 sec 
2023-03-31 10:43:08,956 ADAM: Layer 0 -> dw_min:9.9513e-01  dw_max:1.0035e+00 lr:1.0000e-02
2023-03-31 10:43:08,956 ADAM: Layer 1 -> dw_min:9.9464e-01  dw_max:1.0057e+00 lr:1.0000e-02
2023-03-31 10:43:08,956 ADAM: Layer 2 -> dw_min:9.9151e-01  dw_max:1.0103e+00 lr:1.0000e-02
2023-03-31 10:43:08,956 ADAM: Layer 3 -> dw_min:9.9523e-01  dw_max:1.0045e+00 lr:1.0000e-02
2023-03-31 10:43:09,038 			Learning rate: weights:   1.000e-02    
2023-03-31 10:43:09,038 			Last test performance: 71.78%
2023-03-31 10:43:09,038 ----------------
2023-03-31 10:43:21,142   51  =>  3    		Training 486 pattern with 72.29% 	Forward time: 	11.88 sec
2023-03-31 10:43:21,142 			Loss:    6.399e-01    			Backward time: 	 0.22 sec 
2023-03-31 10:43:21,142 ADAM: Layer 0 -> dw_min:9.9506e-01  dw_max:1.0036e+00 lr:1.0000e-02
2023-03-31 10:43:21,142 ADAM: Layer 1 -> dw_min:9.9476e-01  dw_max:1.0061e+00 lr:1.0000e-02
2023-03-31 10:43:21,143 ADAM: Layer 2 -> dw_min:9.8879e-01  dw_max:1.0093e+00 lr:1.0000e-02
2023-03-31 10:43:21,143 ADAM: Layer 3 -> dw_min:9.9557e-01  dw_max:1.0042e+00 lr:1.0000e-02
2023-03-31 10:43:21,232 			Learning rate: weights:   1.000e-02    
2023-03-31 10:43:21,232 			Last test performance: 71.78%
2023-03-31 10:43:21,232 ----------------
2023-03-31 10:43:33,662   51  =>  4    		Training 486 pattern with 69.58% 	Forward time: 	12.20 sec
2023-03-31 10:43:33,662 			Loss:    7.052e-01    			Backward time: 	 0.22 sec 
2023-03-31 10:43:33,663 ADAM: Layer 0 -> dw_min:9.9502e-01  dw_max:1.0036e+00 lr:1.0000e-02
2023-03-31 10:43:33,663 ADAM: Layer 1 -> dw_min:9.9394e-01  dw_max:1.0063e+00 lr:1.0000e-02
2023-03-31 10:43:33,663 ADAM: Layer 2 -> dw_min:9.8947e-01  dw_max:1.0099e+00 lr:1.0000e-02
2023-03-31 10:43:33,663 ADAM: Layer 3 -> dw_min:9.9623e-01  dw_max:1.0057e+00 lr:1.0000e-02
2023-03-31 10:43:33,747 			Learning rate: weights:   1.000e-02    
2023-03-31 10:43:33,747 			Last test performance: 71.78%
2023-03-31 10:43:33,747 ----------------
2023-03-31 10:43:46,150   51  =>  5    		Training 486 pattern with 72.50% 	Forward time: 	12.18 sec
2023-03-31 10:43:46,150 			Loss:    6.590e-01    			Backward time: 	 0.22 sec 
2023-03-31 10:43:46,150 ADAM: Layer 0 -> dw_min:9.9602e-01  dw_max:1.0035e+00 lr:1.0000e-02
2023-03-31 10:43:46,151 ADAM: Layer 1 -> dw_min:9.9376e-01  dw_max:1.0055e+00 lr:1.0000e-02
2023-03-31 10:43:46,151 ADAM: Layer 2 -> dw_min:9.8983e-01  dw_max:1.0084e+00 lr:1.0000e-02
2023-03-31 10:43:46,151 ADAM: Layer 3 -> dw_min:9.9625e-01  dw_max:1.0047e+00 lr:1.0000e-02
2023-03-31 10:43:46,234 			Learning rate: weights:   1.000e-02    
2023-03-31 10:43:46,234 			Last test performance: 71.78%
2023-03-31 10:43:46,234 ----------------
2023-03-31 10:43:58,914   51  =>  6    		Training 486 pattern with 74.58% 	Forward time: 	12.45 sec
2023-03-31 10:43:58,914 			Loss:    6.442e-01    			Backward time: 	 0.22 sec 
2023-03-31 10:43:58,914 ADAM: Layer 0 -> dw_min:9.9583e-01  dw_max:1.0046e+00 lr:1.0000e-02
2023-03-31 10:43:58,914 ADAM: Layer 1 -> dw_min:9.9382e-01  dw_max:1.0059e+00 lr:1.0000e-02
2023-03-31 10:43:58,914 ADAM: Layer 2 -> dw_min:9.8994e-01  dw_max:1.0081e+00 lr:1.0000e-02
2023-03-31 10:43:58,914 ADAM: Layer 3 -> dw_min:9.9676e-01  dw_max:1.0045e+00 lr:1.0000e-02
2023-03-31 10:43:59,005 			Learning rate: weights:   1.000e-02    
2023-03-31 10:43:59,005 			Last test performance: 71.78%
2023-03-31 10:43:59,005 ----------------
2023-03-31 10:44:11,313   51  =>  7    		Training 486 pattern with 74.17% 	Forward time: 	12.08 sec
2023-03-31 10:44:11,313 			Loss:    6.005e-01    			Backward time: 	 0.22 sec 
2023-03-31 10:44:11,313 ADAM: Layer 0 -> dw_min:9.9567e-01  dw_max:1.0037e+00 lr:1.0000e-02
2023-03-31 10:44:11,313 ADAM: Layer 1 -> dw_min:9.9374e-01  dw_max:1.0062e+00 lr:1.0000e-02
2023-03-31 10:44:11,314 ADAM: Layer 2 -> dw_min:9.8875e-01  dw_max:1.0099e+00 lr:1.0000e-02
2023-03-31 10:44:11,314 ADAM: Layer 3 -> dw_min:9.9584e-01  dw_max:1.0041e+00 lr:1.0000e-02
2023-03-31 10:44:11,374 			Learning rate: weights:   1.000e-02    
2023-03-31 10:44:11,375 			Last test performance: 71.78%
2023-03-31 10:44:11,375 ----------------
2023-03-31 10:44:23,333   51  =>  8    		Training 486 pattern with 70.83% 	Forward time: 	11.73 sec
2023-03-31 10:44:23,333 			Loss:    6.947e-01    			Backward time: 	 0.22 sec 
2023-03-31 10:44:23,333 ADAM: Layer 0 -> dw_min:9.9619e-01  dw_max:1.0038e+00 lr:1.0000e-02
2023-03-31 10:44:23,334 ADAM: Layer 1 -> dw_min:9.9355e-01  dw_max:1.0063e+00 lr:1.0000e-02
2023-03-31 10:44:23,334 ADAM: Layer 2 -> dw_min:9.8834e-01  dw_max:1.0107e+00 lr:1.0000e-02
2023-03-31 10:44:23,334 ADAM: Layer 3 -> dw_min:9.9653e-01  dw_max:1.0045e+00 lr:1.0000e-02
2023-03-31 10:44:23,422 			Learning rate: weights:   1.000e-02    
2023-03-31 10:44:23,422 			Last test performance: 71.78%
2023-03-31 10:44:23,422 ----------------
2023-03-31 10:44:35,594   51  =>  9    		Training 486 pattern with 72.71% 	Forward time: 	11.94 sec
2023-03-31 10:44:35,594 			Loss:    6.606e-01    			Backward time: 	 0.22 sec 
2023-03-31 10:44:35,594 ADAM: Layer 0 -> dw_min:9.9567e-01  dw_max:1.0041e+00 lr:1.0000e-02
2023-03-31 10:44:35,594 ADAM: Layer 1 -> dw_min:9.9402e-01  dw_max:1.0057e+00 lr:1.0000e-02
2023-03-31 10:44:35,594 ADAM: Layer 2 -> dw_min:9.8901e-01  dw_max:1.0103e+00 lr:1.0000e-02
2023-03-31 10:44:35,594 ADAM: Layer 3 -> dw_min:9.9666e-01  dw_max:1.0052e+00 lr:1.0000e-02
2023-03-31 10:44:35,621 			Learning rate: weights:   1.000e-02    
2023-03-31 10:44:35,621 			Last test performance: 71.78%
2023-03-31 10:44:35,621 ----------------
2023-03-31 10:44:47,940   51  =>  10   		Training 486 pattern with 74.38% 	Forward time: 	12.09 sec
2023-03-31 10:44:47,940 			Loss:    6.368e-01    			Backward time: 	 0.22 sec 
2023-03-31 10:44:47,941 ADAM: Layer 0 -> dw_min:9.9540e-01  dw_max:1.0040e+00 lr:1.0000e-02
2023-03-31 10:44:47,941 ADAM: Layer 1 -> dw_min:9.9345e-01  dw_max:1.0065e+00 lr:1.0000e-02
2023-03-31 10:44:47,941 ADAM: Layer 2 -> dw_min:9.8966e-01  dw_max:1.0090e+00 lr:1.0000e-02
2023-03-31 10:44:47,941 ADAM: Layer 3 -> dw_min:9.9623e-01  dw_max:1.0049e+00 lr:1.0000e-02
2023-03-31 10:44:47,989 			Learning rate: weights:   1.000e-02    
2023-03-31 10:44:47,990 			Last test performance: 71.78%
2023-03-31 10:44:47,990 ----------------
2023-03-31 10:45:00,358   51  =>  11   		Training 486 pattern with 77.29% 	Forward time: 	12.14 sec
2023-03-31 10:45:00,358 			Loss:    5.696e-01    			Backward time: 	 0.22 sec 
2023-03-31 10:45:00,358 ADAM: Layer 0 -> dw_min:9.9574e-01  dw_max:1.0039e+00 lr:1.0000e-02
2023-03-31 10:45:00,358 ADAM: Layer 1 -> dw_min:9.9368e-01  dw_max:1.0064e+00 lr:1.0000e-02
2023-03-31 10:45:00,358 ADAM: Layer 2 -> dw_min:9.8779e-01  dw_max:1.0111e+00 lr:1.0000e-02
2023-03-31 10:45:00,358 ADAM: Layer 3 -> dw_min:9.9604e-01  dw_max:1.0041e+00 lr:1.0000e-02
2023-03-31 10:45:00,425 			Learning rate: weights:   1.000e-02    
2023-03-31 10:45:00,425 			Last test performance: 71.78%
2023-03-31 10:45:00,425 ----------------
2023-03-31 10:45:12,801   51  =>  12   		Training 486 pattern with 73.54% 	Forward time: 	12.15 sec
2023-03-31 10:45:12,801 			Loss:    6.682e-01    			Backward time: 	 0.22 sec 
2023-03-31 10:45:12,802 ADAM: Layer 0 -> dw_min:9.9666e-01  dw_max:1.0039e+00 lr:1.0000e-02
2023-03-31 10:45:12,802 ADAM: Layer 1 -> dw_min:9.9442e-01  dw_max:1.0054e+00 lr:1.0000e-02
2023-03-31 10:45:12,802 ADAM: Layer 2 -> dw_min:9.8933e-01  dw_max:1.0101e+00 lr:1.0000e-02
2023-03-31 10:45:12,802 ADAM: Layer 3 -> dw_min:9.9636e-01  dw_max:1.0043e+00 lr:1.0000e-02
2023-03-31 10:45:12,895 			Learning rate: weights:   1.000e-02    
2023-03-31 10:45:12,895 			Last test performance: 71.78%
2023-03-31 10:45:12,895 ----------------
2023-03-31 10:45:24,967   51  =>  13   		Training 486 pattern with 74.38% 	Forward time: 	11.85 sec
2023-03-31 10:45:24,968 			Loss:    6.099e-01    			Backward time: 	 0.22 sec 
2023-03-31 10:45:24,968 ADAM: Layer 0 -> dw_min:9.9707e-01  dw_max:1.0036e+00 lr:1.0000e-02
2023-03-31 10:45:24,968 ADAM: Layer 1 -> dw_min:9.9419e-01  dw_max:1.0064e+00 lr:1.0000e-02
2023-03-31 10:45:24,968 ADAM: Layer 2 -> dw_min:9.9072e-01  dw_max:1.0089e+00 lr:1.0000e-02
2023-03-31 10:45:24,968 ADAM: Layer 3 -> dw_min:9.9588e-01  dw_max:1.0048e+00 lr:1.0000e-02
2023-03-31 10:45:25,051 			Learning rate: weights:   1.000e-02    
2023-03-31 10:45:25,051 			Last test performance: 71.78%
2023-03-31 10:45:25,051 ----------------
2023-03-31 10:45:37,387   51  =>  14   		Training 486 pattern with 76.04% 	Forward time: 	12.11 sec
2023-03-31 10:45:37,387 			Loss:    5.950e-01    			Backward time: 	 0.22 sec 
2023-03-31 10:45:37,388 ADAM: Layer 0 -> dw_min:9.9659e-01  dw_max:1.0043e+00 lr:1.0000e-02
2023-03-31 10:45:37,388 ADAM: Layer 1 -> dw_min:9.9410e-01  dw_max:1.0059e+00 lr:1.0000e-02
2023-03-31 10:45:37,388 ADAM: Layer 2 -> dw_min:9.9152e-01  dw_max:1.0084e+00 lr:1.0000e-02
2023-03-31 10:45:37,388 ADAM: Layer 3 -> dw_min:9.9626e-01  dw_max:1.0046e+00 lr:1.0000e-02
2023-03-31 10:45:37,414 			Learning rate: weights:   1.000e-02    
2023-03-31 10:45:37,414 			Last test performance: 71.78%
2023-03-31 10:45:37,414 ----------------
2023-03-31 10:45:49,890   51  =>  15   		Training 486 pattern with 74.58% 	Forward time: 	12.25 sec
2023-03-31 10:45:49,890 			Loss:    6.291e-01    			Backward time: 	 0.22 sec 
2023-03-31 10:45:49,890 ADAM: Layer 0 -> dw_min:9.9658e-01  dw_max:1.0039e+00 lr:1.0000e-02
2023-03-31 10:45:49,891 ADAM: Layer 1 -> dw_min:9.9336e-01  dw_max:1.0059e+00 lr:1.0000e-02
2023-03-31 10:45:49,891 ADAM: Layer 2 -> dw_min:9.9027e-01  dw_max:1.0117e+00 lr:1.0000e-02
2023-03-31 10:45:49,891 ADAM: Layer 3 -> dw_min:9.9654e-01  dw_max:1.0039e+00 lr:1.0000e-02
2023-03-31 10:45:50,014 			Learning rate: weights:   1.000e-02    
2023-03-31 10:45:50,014 			Last test performance: 71.78%
2023-03-31 10:45:50,015 ----------------
2023-03-31 10:46:01,860   51  =>  16   		Training 486 pattern with 77.29% 	Forward time: 	11.62 sec
2023-03-31 10:46:01,860 			Loss:    5.836e-01    			Backward time: 	 0.22 sec 
2023-03-31 10:46:01,861 ADAM: Layer 0 -> dw_min:9.9658e-01  dw_max:1.0039e+00 lr:1.0000e-02
2023-03-31 10:46:01,861 ADAM: Layer 1 -> dw_min:9.9311e-01  dw_max:1.0055e+00 lr:1.0000e-02
2023-03-31 10:46:01,861 ADAM: Layer 2 -> dw_min:9.9101e-01  dw_max:1.0108e+00 lr:1.0000e-02
2023-03-31 10:46:01,861 ADAM: Layer 3 -> dw_min:9.9663e-01  dw_max:1.0044e+00 lr:1.0000e-02
2023-03-31 10:46:01,887 			Learning rate: weights:   1.000e-02    
2023-03-31 10:46:01,887 			Last test performance: 71.78%
2023-03-31 10:46:01,887 ----------------
2023-03-31 10:46:14,100   51  =>  17   		Training 486 pattern with 76.88% 	Forward time: 	11.98 sec
2023-03-31 10:46:14,100 			Loss:    5.994e-01    			Backward time: 	 0.22 sec 
2023-03-31 10:46:14,100 ADAM: Layer 0 -> dw_min:9.9644e-01  dw_max:1.0046e+00 lr:1.0000e-02
2023-03-31 10:46:14,100 ADAM: Layer 1 -> dw_min:9.9357e-01  dw_max:1.0052e+00 lr:1.0000e-02
2023-03-31 10:46:14,100 ADAM: Layer 2 -> dw_min:9.9159e-01  dw_max:1.0123e+00 lr:1.0000e-02
2023-03-31 10:46:14,101 ADAM: Layer 3 -> dw_min:9.9632e-01  dw_max:1.0043e+00 lr:1.0000e-02
2023-03-31 10:46:14,162 			Learning rate: weights:   1.000e-02    
2023-03-31 10:46:14,162 			Last test performance: 71.78%
2023-03-31 10:46:14,162 ----------------
2023-03-31 10:46:26,215   51  =>  18   		Training 486 pattern with 72.29% 	Forward time: 	11.83 sec
2023-03-31 10:46:26,215 			Loss:    6.568e-01    			Backward time: 	 0.22 sec 
2023-03-31 10:46:26,215 ADAM: Layer 0 -> dw_min:9.9649e-01  dw_max:1.0046e+00 lr:1.0000e-02
2023-03-31 10:46:26,215 ADAM: Layer 1 -> dw_min:9.9390e-01  dw_max:1.0053e+00 lr:1.0000e-02
2023-03-31 10:46:26,216 ADAM: Layer 2 -> dw_min:9.9018e-01  dw_max:1.0111e+00 lr:1.0000e-02
2023-03-31 10:46:26,216 ADAM: Layer 3 -> dw_min:9.9562e-01  dw_max:1.0058e+00 lr:1.0000e-02
2023-03-31 10:46:26,278 			Learning rate: weights:   1.000e-02    
2023-03-31 10:46:26,279 			Last test performance: 71.78%
2023-03-31 10:46:26,279 ----------------
2023-03-31 10:46:38,534   51  =>  19   		Training 486 pattern with 74.38% 	Forward time: 	12.03 sec
2023-03-31 10:46:38,534 			Loss:    6.260e-01    			Backward time: 	 0.22 sec 
2023-03-31 10:46:38,534 ADAM: Layer 0 -> dw_min:9.9665e-01  dw_max:1.0047e+00 lr:1.0000e-02
2023-03-31 10:46:38,534 ADAM: Layer 1 -> dw_min:9.9299e-01  dw_max:1.0053e+00 lr:1.0000e-02
2023-03-31 10:46:38,534 ADAM: Layer 2 -> dw_min:9.8621e-01  dw_max:1.0100e+00 lr:1.0000e-02
2023-03-31 10:46:38,535 ADAM: Layer 3 -> dw_min:9.9537e-01  dw_max:1.0052e+00 lr:1.0000e-02
2023-03-31 10:46:38,599 			Learning rate: weights:   1.000e-02    
2023-03-31 10:46:38,599 			Last test performance: 71.78%
2023-03-31 10:46:38,599 ----------------
2023-03-31 10:46:50,935   51  =>  20   		Training 486 pattern with 71.46% 	Forward time: 	12.11 sec
2023-03-31 10:46:50,935 			Loss:    6.557e-01    			Backward time: 	 0.22 sec 
2023-03-31 10:46:50,935 ADAM: Layer 0 -> dw_min:9.9670e-01  dw_max:1.0047e+00 lr:1.0000e-02
2023-03-31 10:46:50,935 ADAM: Layer 1 -> dw_min:9.9310e-01  dw_max:1.0061e+00 lr:1.0000e-02
2023-03-31 10:46:50,936 ADAM: Layer 2 -> dw_min:9.8800e-01  dw_max:1.0131e+00 lr:1.0000e-02
2023-03-31 10:46:50,936 ADAM: Layer 3 -> dw_min:9.9563e-01  dw_max:1.0046e+00 lr:1.0000e-02
2023-03-31 10:46:51,000 			Learning rate: weights:   1.000e-02    
2023-03-31 10:46:51,000 			Last test performance: 71.78%
2023-03-31 10:46:51,000 ----------------
2023-03-31 10:47:03,003   51  =>  21   		Training 486 pattern with 73.96% 	Forward time: 	11.78 sec
2023-03-31 10:47:03,003 			Loss:    6.421e-01    			Backward time: 	 0.22 sec 
2023-03-31 10:47:03,004 ADAM: Layer 0 -> dw_min:9.9623e-01  dw_max:1.0049e+00 lr:1.0000e-02
2023-03-31 10:47:03,004 ADAM: Layer 1 -> dw_min:9.9167e-01  dw_max:1.0059e+00 lr:1.0000e-02
2023-03-31 10:47:03,004 ADAM: Layer 2 -> dw_min:9.8730e-01  dw_max:1.0118e+00 lr:1.0000e-02
2023-03-31 10:47:03,004 ADAM: Layer 3 -> dw_min:9.9636e-01  dw_max:1.0043e+00 lr:1.0000e-02
2023-03-31 10:47:03,087 			Learning rate: weights:   1.000e-02    
2023-03-31 10:47:03,087 			Last test performance: 71.78%
2023-03-31 10:47:03,087 ----------------
2023-03-31 10:47:15,596   51  =>  22   		Training 486 pattern with 73.12% 	Forward time: 	12.28 sec
2023-03-31 10:47:15,596 			Loss:    6.207e-01    			Backward time: 	 0.22 sec 
2023-03-31 10:47:15,596 ADAM: Layer 0 -> dw_min:9.9645e-01  dw_max:1.0041e+00 lr:1.0000e-02
2023-03-31 10:47:15,597 ADAM: Layer 1 -> dw_min:9.9159e-01  dw_max:1.0052e+00 lr:1.0000e-02
2023-03-31 10:47:15,597 ADAM: Layer 2 -> dw_min:9.8865e-01  dw_max:1.0105e+00 lr:1.0000e-02
2023-03-31 10:47:15,597 ADAM: Layer 3 -> dw_min:9.9664e-01  dw_max:1.0046e+00 lr:1.0000e-02
2023-03-31 10:47:15,679 			Learning rate: weights:   1.000e-02    
2023-03-31 10:47:15,679 			Last test performance: 71.78%
2023-03-31 10:47:15,679 ----------------
2023-03-31 10:47:27,948   51  =>  23   		Training 486 pattern with 75.00% 	Forward time: 	12.04 sec
2023-03-31 10:47:27,948 			Loss:    5.973e-01    			Backward time: 	 0.22 sec 
2023-03-31 10:47:27,948 ADAM: Layer 0 -> dw_min:9.9621e-01  dw_max:1.0038e+00 lr:1.0000e-02
2023-03-31 10:47:27,948 ADAM: Layer 1 -> dw_min:9.9258e-01  dw_max:1.0052e+00 lr:1.0000e-02
2023-03-31 10:47:27,948 ADAM: Layer 2 -> dw_min:9.8917e-01  dw_max:1.0094e+00 lr:1.0000e-02
2023-03-31 10:47:27,948 ADAM: Layer 3 -> dw_min:9.9653e-01  dw_max:1.0045e+00 lr:1.0000e-02
2023-03-31 10:47:28,030 			Learning rate: weights:   1.000e-02    
2023-03-31 10:47:28,030 			Last test performance: 71.78%
2023-03-31 10:47:28,030 ----------------
2023-03-31 10:47:40,370   51  =>  24   		Training 486 pattern with 73.75% 	Forward time: 	12.11 sec
2023-03-31 10:47:40,370 			Loss:    6.438e-01    			Backward time: 	 0.22 sec 
2023-03-31 10:47:40,370 ADAM: Layer 0 -> dw_min:9.9603e-01  dw_max:1.0031e+00 lr:1.0000e-02
2023-03-31 10:47:40,370 ADAM: Layer 1 -> dw_min:9.9360e-01  dw_max:1.0051e+00 lr:1.0000e-02
2023-03-31 10:47:40,370 ADAM: Layer 2 -> dw_min:9.8879e-01  dw_max:1.0103e+00 lr:1.0000e-02
2023-03-31 10:47:40,370 ADAM: Layer 3 -> dw_min:9.9657e-01  dw_max:1.0040e+00 lr:1.0000e-02
2023-03-31 10:47:40,469 			Learning rate: weights:   1.000e-02    
2023-03-31 10:47:40,469 			Last test performance: 71.78%
2023-03-31 10:47:40,469 ----------------
2023-03-31 10:47:52,666   51  =>  25   		Training 486 pattern with 75.83% 	Forward time: 	11.97 sec
2023-03-31 10:47:52,666 			Loss:    5.736e-01    			Backward time: 	 0.22 sec 
2023-03-31 10:47:52,666 ADAM: Layer 0 -> dw_min:9.9588e-01  dw_max:1.0030e+00 lr:1.0000e-02
2023-03-31 10:47:52,666 ADAM: Layer 1 -> dw_min:9.9482e-01  dw_max:1.0052e+00 lr:1.0000e-02
2023-03-31 10:47:52,666 ADAM: Layer 2 -> dw_min:9.8942e-01  dw_max:1.0096e+00 lr:1.0000e-02
2023-03-31 10:47:52,666 ADAM: Layer 3 -> dw_min:9.9673e-01  dw_max:1.0036e+00 lr:1.0000e-02
2023-03-31 10:47:52,747 			Learning rate: weights:   1.000e-02    
2023-03-31 10:47:52,747 			Last test performance: 71.78%
2023-03-31 10:47:52,747 ----------------
2023-03-31 10:48:04,698   51  =>  26   		Training 486 pattern with 74.17% 	Forward time: 	11.72 sec
2023-03-31 10:48:04,698 			Loss:    6.566e-01    			Backward time: 	 0.22 sec 
2023-03-31 10:48:04,698 ADAM: Layer 0 -> dw_min:9.9582e-01  dw_max:1.0040e+00 lr:1.0000e-02
2023-03-31 10:48:04,698 ADAM: Layer 1 -> dw_min:9.9468e-01  dw_max:1.0052e+00 lr:1.0000e-02
2023-03-31 10:48:04,698 ADAM: Layer 2 -> dw_min:9.8935e-01  dw_max:1.0093e+00 lr:1.0000e-02
2023-03-31 10:48:04,698 ADAM: Layer 3 -> dw_min:9.9592e-01  dw_max:1.0042e+00 lr:1.0000e-02
2023-03-31 10:48:04,785 			Learning rate: weights:   1.000e-02    
2023-03-31 10:48:04,785 			Last test performance: 71.78%
2023-03-31 10:48:04,785 ----------------
2023-03-31 10:48:16,947   51  =>  27   		Training 486 pattern with 74.38% 	Forward time: 	11.93 sec
2023-03-31 10:48:16,947 			Loss:    5.895e-01    			Backward time: 	 0.22 sec 
2023-03-31 10:48:16,947 ADAM: Layer 0 -> dw_min:9.9537e-01  dw_max:1.0040e+00 lr:1.0000e-02
2023-03-31 10:48:16,947 ADAM: Layer 1 -> dw_min:9.9499e-01  dw_max:1.0053e+00 lr:1.0000e-02
2023-03-31 10:48:16,947 ADAM: Layer 2 -> dw_min:9.8835e-01  dw_max:1.0085e+00 lr:1.0000e-02
2023-03-31 10:48:16,948 ADAM: Layer 3 -> dw_min:9.9566e-01  dw_max:1.0039e+00 lr:1.0000e-02
2023-03-31 10:48:17,030 			Learning rate: weights:   1.000e-02    
2023-03-31 10:48:17,030 			Last test performance: 71.78%
2023-03-31 10:48:17,030 ----------------
2023-03-31 10:48:29,244   51  =>  28   		Training 486 pattern with 75.21% 	Forward time: 	11.99 sec
2023-03-31 10:48:29,244 			Loss:    6.117e-01    			Backward time: 	 0.22 sec 
2023-03-31 10:48:29,245 ADAM: Layer 0 -> dw_min:9.9561e-01  dw_max:1.0038e+00 lr:1.0000e-02
2023-03-31 10:48:29,245 ADAM: Layer 1 -> dw_min:9.9403e-01  dw_max:1.0056e+00 lr:1.0000e-02
2023-03-31 10:48:29,245 ADAM: Layer 2 -> dw_min:9.8884e-01  dw_max:1.0119e+00 lr:1.0000e-02
2023-03-31 10:48:29,245 ADAM: Layer 3 -> dw_min:9.9553e-01  dw_max:1.0040e+00 lr:1.0000e-02
2023-03-31 10:48:29,276 			Learning rate: weights:   1.000e-02    
2023-03-31 10:48:29,276 			Last test performance: 71.78%
2023-03-31 10:48:29,276 ----------------
2023-03-31 10:48:41,250   51  =>  29   		Training 486 pattern with 69.17% 	Forward time: 	11.75 sec
2023-03-31 10:48:41,251 			Loss:    6.785e-01    			Backward time: 	 0.22 sec 
2023-03-31 10:48:41,251 ADAM: Layer 0 -> dw_min:9.9621e-01  dw_max:1.0036e+00 lr:1.0000e-02
2023-03-31 10:48:41,251 ADAM: Layer 1 -> dw_min:9.9386e-01  dw_max:1.0063e+00 lr:1.0000e-02
2023-03-31 10:48:41,251 ADAM: Layer 2 -> dw_min:9.8824e-01  dw_max:1.0103e+00 lr:1.0000e-02
2023-03-31 10:48:41,251 ADAM: Layer 3 -> dw_min:9.9606e-01  dw_max:1.0046e+00 lr:1.0000e-02
2023-03-31 10:48:41,353 			Learning rate: weights:   1.000e-02    
2023-03-31 10:48:41,353 			Last test performance: 71.78%
2023-03-31 10:48:41,353 ----------------
2023-03-31 10:48:53,661   51  =>  30   		Training 486 pattern with 71.46% 	Forward time: 	12.08 sec
2023-03-31 10:48:53,661 			Loss:    6.725e-01    			Backward time: 	 0.22 sec 
2023-03-31 10:48:53,661 ADAM: Layer 0 -> dw_min:9.9553e-01  dw_max:1.0038e+00 lr:1.0000e-02
2023-03-31 10:48:53,661 ADAM: Layer 1 -> dw_min:9.9240e-01  dw_max:1.0066e+00 lr:1.0000e-02
2023-03-31 10:48:53,661 ADAM: Layer 2 -> dw_min:9.8868e-01  dw_max:1.0099e+00 lr:1.0000e-02
2023-03-31 10:48:53,661 ADAM: Layer 3 -> dw_min:9.9611e-01  dw_max:1.0045e+00 lr:1.0000e-02
2023-03-31 10:48:53,689 			Learning rate: weights:   1.000e-02    
2023-03-31 10:48:53,689 			Last test performance: 71.78%
2023-03-31 10:48:53,689 ----------------
2023-03-31 10:49:05,851   51  =>  31   		Training 486 pattern with 73.96% 	Forward time: 	11.93 sec
2023-03-31 10:49:05,851 			Loss:    6.186e-01    			Backward time: 	 0.22 sec 
2023-03-31 10:49:05,851 ADAM: Layer 0 -> dw_min:9.9533e-01  dw_max:1.0049e+00 lr:1.0000e-02
2023-03-31 10:49:05,851 ADAM: Layer 1 -> dw_min:9.9221e-01  dw_max:1.0072e+00 lr:1.0000e-02
2023-03-31 10:49:05,851 ADAM: Layer 2 -> dw_min:9.8968e-01  dw_max:1.0097e+00 lr:1.0000e-02
2023-03-31 10:49:05,851 ADAM: Layer 3 -> dw_min:9.9586e-01  dw_max:1.0056e+00 lr:1.0000e-02
2023-03-31 10:49:05,912 			Learning rate: weights:   1.000e-02    
2023-03-31 10:49:05,912 			Last test performance: 71.78%
2023-03-31 10:49:05,912 ----------------
2023-03-31 10:49:18,235   51  =>  32   		Training 486 pattern with 72.08% 	Forward time: 	12.10 sec
2023-03-31 10:49:18,235 			Loss:    6.513e-01    			Backward time: 	 0.22 sec 
2023-03-31 10:49:18,236 ADAM: Layer 0 -> dw_min:9.9477e-01  dw_max:1.0042e+00 lr:1.0000e-02
2023-03-31 10:49:18,236 ADAM: Layer 1 -> dw_min:9.9209e-01  dw_max:1.0078e+00 lr:1.0000e-02
2023-03-31 10:49:18,236 ADAM: Layer 2 -> dw_min:9.8534e-01  dw_max:1.0088e+00 lr:1.0000e-02
2023-03-31 10:49:18,236 ADAM: Layer 3 -> dw_min:9.9599e-01  dw_max:1.0048e+00 lr:1.0000e-02
2023-03-31 10:49:18,338 			Learning rate: weights:   1.000e-02    
2023-03-31 10:49:18,338 			Last test performance: 71.78%
2023-03-31 10:49:18,338 ----------------
2023-03-31 10:49:30,381   51  =>  33   		Training 486 pattern with 77.50% 	Forward time: 	11.82 sec
2023-03-31 10:49:30,381 			Loss:    5.628e-01    			Backward time: 	 0.22 sec 
2023-03-31 10:49:30,381 ADAM: Layer 0 -> dw_min:9.9539e-01  dw_max:1.0051e+00 lr:1.0000e-02
2023-03-31 10:49:30,381 ADAM: Layer 1 -> dw_min:9.9327e-01  dw_max:1.0085e+00 lr:1.0000e-02
2023-03-31 10:49:30,381 ADAM: Layer 2 -> dw_min:9.8660e-01  dw_max:1.0089e+00 lr:1.0000e-02
2023-03-31 10:49:30,382 ADAM: Layer 3 -> dw_min:9.9516e-01  dw_max:1.0054e+00 lr:1.0000e-02
2023-03-31 10:49:30,499 			Learning rate: weights:   1.000e-02    
2023-03-31 10:49:30,499 			Last test performance: 71.78%
2023-03-31 10:49:30,499 ----------------
2023-03-31 10:49:42,707   51  =>  34   		Training 486 pattern with 74.79% 	Forward time: 	11.98 sec
2023-03-31 10:49:42,707 			Loss:    6.126e-01    			Backward time: 	 0.22 sec 
2023-03-31 10:49:42,707 ADAM: Layer 0 -> dw_min:9.9389e-01  dw_max:1.0070e+00 lr:1.0000e-02
2023-03-31 10:49:42,707 ADAM: Layer 1 -> dw_min:9.9294e-01  dw_max:1.0078e+00 lr:1.0000e-02
2023-03-31 10:49:42,707 ADAM: Layer 2 -> dw_min:9.8781e-01  dw_max:1.0083e+00 lr:1.0000e-02
2023-03-31 10:49:42,707 ADAM: Layer 3 -> dw_min:9.9490e-01  dw_max:1.0057e+00 lr:1.0000e-02
2023-03-31 10:49:42,792 			Learning rate: weights:   1.000e-02    
2023-03-31 10:49:42,792 			Last test performance: 71.78%
2023-03-31 10:49:42,792 ----------------
2023-03-31 10:49:54,948   51  =>  35   		Training 486 pattern with 73.96% 	Forward time: 	11.93 sec
2023-03-31 10:49:54,948 			Loss:    6.466e-01    			Backward time: 	 0.22 sec 
2023-03-31 10:49:54,948 ADAM: Layer 0 -> dw_min:9.9499e-01  dw_max:1.0060e+00 lr:1.0000e-02
2023-03-31 10:49:54,948 ADAM: Layer 1 -> dw_min:9.9300e-01  dw_max:1.0077e+00 lr:1.0000e-02
2023-03-31 10:49:54,948 ADAM: Layer 2 -> dw_min:9.8907e-01  dw_max:1.0077e+00 lr:1.0000e-02
2023-03-31 10:49:54,949 ADAM: Layer 3 -> dw_min:9.9521e-01  dw_max:1.0047e+00 lr:1.0000e-02
2023-03-31 10:49:55,036 			Learning rate: weights:   1.000e-02    
2023-03-31 10:49:55,036 			Last test performance: 71.78%
2023-03-31 10:49:55,036 ----------------
2023-03-31 10:50:07,346   51  =>  36   		Training 486 pattern with 76.67% 	Forward time: 	12.08 sec
2023-03-31 10:50:07,346 			Loss:    5.588e-01    			Backward time: 	 0.22 sec 
2023-03-31 10:50:07,346 ADAM: Layer 0 -> dw_min:9.9532e-01  dw_max:1.0059e+00 lr:1.0000e-02
2023-03-31 10:50:07,347 ADAM: Layer 1 -> dw_min:9.9285e-01  dw_max:1.0073e+00 lr:1.0000e-02
2023-03-31 10:50:07,347 ADAM: Layer 2 -> dw_min:9.9019e-01  dw_max:1.0082e+00 lr:1.0000e-02
2023-03-31 10:50:07,347 ADAM: Layer 3 -> dw_min:9.9564e-01  dw_max:1.0049e+00 lr:1.0000e-02
2023-03-31 10:50:07,455 			Learning rate: weights:   1.000e-02    
2023-03-31 10:50:07,455 			Last test performance: 71.78%
2023-03-31 10:50:07,455 ----------------
2023-03-31 10:50:19,733   51  =>  37   		Training 486 pattern with 72.71% 	Forward time: 	12.05 sec
2023-03-31 10:50:19,733 			Loss:    6.732e-01    			Backward time: 	 0.22 sec 
2023-03-31 10:50:19,733 ADAM: Layer 0 -> dw_min:9.9507e-01  dw_max:1.0051e+00 lr:1.0000e-02
2023-03-31 10:50:19,733 ADAM: Layer 1 -> dw_min:9.9341e-01  dw_max:1.0069e+00 lr:1.0000e-02
2023-03-31 10:50:19,734 ADAM: Layer 2 -> dw_min:9.9036e-01  dw_max:1.0073e+00 lr:1.0000e-02
2023-03-31 10:50:19,734 ADAM: Layer 3 -> dw_min:9.9579e-01  dw_max:1.0045e+00 lr:1.0000e-02
2023-03-31 10:50:19,817 			Learning rate: weights:   1.000e-02    
2023-03-31 10:50:19,817 			Last test performance: 71.78%
2023-03-31 10:50:19,817 ----------------
2023-03-31 10:50:31,872   51  =>  38   		Training 486 pattern with 72.71% 	Forward time: 	11.83 sec
2023-03-31 10:50:31,872 			Loss:    6.819e-01    			Backward time: 	 0.22 sec 
2023-03-31 10:50:31,872 ADAM: Layer 0 -> dw_min:9.9536e-01  dw_max:1.0040e+00 lr:1.0000e-02
2023-03-31 10:50:31,872 ADAM: Layer 1 -> dw_min:9.9318e-01  dw_max:1.0070e+00 lr:1.0000e-02
2023-03-31 10:50:31,872 ADAM: Layer 2 -> dw_min:9.8730e-01  dw_max:1.0110e+00 lr:1.0000e-02
2023-03-31 10:50:31,872 ADAM: Layer 3 -> dw_min:9.9604e-01  dw_max:1.0042e+00 lr:1.0000e-02
2023-03-31 10:50:31,954 			Learning rate: weights:   1.000e-02    
2023-03-31 10:50:31,954 			Last test performance: 71.78%
2023-03-31 10:50:31,954 ----------------
2023-03-31 10:50:44,481   51  =>  39   		Training 486 pattern with 71.25% 	Forward time: 	12.30 sec
2023-03-31 10:50:44,481 			Loss:    6.714e-01    			Backward time: 	 0.22 sec 
2023-03-31 10:50:44,482 ADAM: Layer 0 -> dw_min:9.9455e-01  dw_max:1.0037e+00 lr:1.0000e-02
2023-03-31 10:50:44,482 ADAM: Layer 1 -> dw_min:9.9356e-01  dw_max:1.0062e+00 lr:1.0000e-02
2023-03-31 10:50:44,482 ADAM: Layer 2 -> dw_min:9.8854e-01  dw_max:1.0098e+00 lr:1.0000e-02
2023-03-31 10:50:44,482 ADAM: Layer 3 -> dw_min:9.9550e-01  dw_max:1.0039e+00 lr:1.0000e-02
2023-03-31 10:50:44,522 			Learning rate: weights:   1.000e-02    
2023-03-31 10:50:44,522 			Last test performance: 71.78%
2023-03-31 10:50:44,522 ----------------
2023-03-31 10:50:56,902   51  =>  40   		Training 486 pattern with 74.79% 	Forward time: 	12.15 sec
2023-03-31 10:50:56,902 			Loss:    6.477e-01    			Backward time: 	 0.22 sec 
2023-03-31 10:50:56,903 ADAM: Layer 0 -> dw_min:9.9537e-01  dw_max:1.0032e+00 lr:1.0000e-02
2023-03-31 10:50:56,903 ADAM: Layer 1 -> dw_min:9.9433e-01  dw_max:1.0064e+00 lr:1.0000e-02
2023-03-31 10:50:56,903 ADAM: Layer 2 -> dw_min:9.8950e-01  dw_max:1.0086e+00 lr:1.0000e-02
2023-03-31 10:50:56,903 ADAM: Layer 3 -> dw_min:9.9564e-01  dw_max:1.0045e+00 lr:1.0000e-02
2023-03-31 10:50:56,989 			Learning rate: weights:   1.000e-02    
2023-03-31 10:50:56,989 			Last test performance: 71.78%
2023-03-31 10:50:56,989 ----------------
2023-03-31 10:51:09,046   51  =>  41   		Training 486 pattern with 71.04% 	Forward time: 	11.83 sec
2023-03-31 10:51:09,046 			Loss:    6.683e-01    			Backward time: 	 0.22 sec 
2023-03-31 10:51:09,046 ADAM: Layer 0 -> dw_min:9.9687e-01  dw_max:1.0033e+00 lr:1.0000e-02
2023-03-31 10:51:09,047 ADAM: Layer 1 -> dw_min:9.9519e-01  dw_max:1.0069e+00 lr:1.0000e-02
2023-03-31 10:51:09,047 ADAM: Layer 2 -> dw_min:9.8725e-01  dw_max:1.0112e+00 lr:1.0000e-02
2023-03-31 10:51:09,047 ADAM: Layer 3 -> dw_min:9.9589e-01  dw_max:1.0055e+00 lr:1.0000e-02
2023-03-31 10:51:09,104 			Learning rate: weights:   1.000e-02    
2023-03-31 10:51:09,104 			Last test performance: 71.78%
2023-03-31 10:51:09,104 ----------------
2023-03-31 10:51:21,137   51  =>  42   		Training 486 pattern with 73.75% 	Forward time: 	11.81 sec
2023-03-31 10:51:21,138 			Loss:    6.067e-01    			Backward time: 	 0.22 sec 
2023-03-31 10:51:21,138 ADAM: Layer 0 -> dw_min:9.9655e-01  dw_max:1.0031e+00 lr:1.0000e-02
2023-03-31 10:51:21,138 ADAM: Layer 1 -> dw_min:9.9430e-01  dw_max:1.0071e+00 lr:1.0000e-02
2023-03-31 10:51:21,138 ADAM: Layer 2 -> dw_min:9.8701e-01  dw_max:1.0105e+00 lr:1.0000e-02
2023-03-31 10:51:21,138 ADAM: Layer 3 -> dw_min:9.9586e-01  dw_max:1.0049e+00 lr:1.0000e-02
2023-03-31 10:51:21,239 			Learning rate: weights:   1.000e-02    
2023-03-31 10:51:21,239 			Last test performance: 71.78%
2023-03-31 10:51:21,239 ----------------
2023-03-31 10:51:33,862   51  =>  43   		Training 486 pattern with 75.62% 	Forward time: 	12.39 sec
2023-03-31 10:51:33,862 			Loss:    5.725e-01    			Backward time: 	 0.22 sec 
2023-03-31 10:51:33,863 ADAM: Layer 0 -> dw_min:9.9689e-01  dw_max:1.0032e+00 lr:1.0000e-02
2023-03-31 10:51:33,863 ADAM: Layer 1 -> dw_min:9.9438e-01  dw_max:1.0069e+00 lr:1.0000e-02
2023-03-31 10:51:33,863 ADAM: Layer 2 -> dw_min:9.8657e-01  dw_max:1.0102e+00 lr:1.0000e-02
2023-03-31 10:51:33,863 ADAM: Layer 3 -> dw_min:9.9601e-01  dw_max:1.0044e+00 lr:1.0000e-02
2023-03-31 10:51:33,947 			Learning rate: weights:   1.000e-02    
2023-03-31 10:51:33,947 			Last test performance: 71.78%
2023-03-31 10:51:33,947 ----------------
2023-03-31 10:51:45,995   51  =>  44   		Training 486 pattern with 74.38% 	Forward time: 	11.82 sec
2023-03-31 10:51:45,995 			Loss:    6.029e-01    			Backward time: 	 0.22 sec 
2023-03-31 10:51:45,995 ADAM: Layer 0 -> dw_min:9.9671e-01  dw_max:1.0037e+00 lr:1.0000e-02
2023-03-31 10:51:45,995 ADAM: Layer 1 -> dw_min:9.9532e-01  dw_max:1.0075e+00 lr:1.0000e-02
2023-03-31 10:51:45,995 ADAM: Layer 2 -> dw_min:9.8794e-01  dw_max:1.0094e+00 lr:1.0000e-02
2023-03-31 10:51:45,995 ADAM: Layer 3 -> dw_min:9.9555e-01  dw_max:1.0040e+00 lr:1.0000e-02
2023-03-31 10:51:46,072 			Learning rate: weights:   1.000e-02    
2023-03-31 10:51:46,072 			Last test performance: 71.78%
2023-03-31 10:51:46,072 ----------------
2023-03-31 10:51:58,563   51  =>  45   		Training 486 pattern with 73.54% 	Forward time: 	12.26 sec
2023-03-31 10:51:58,564 			Loss:    6.331e-01    			Backward time: 	 0.22 sec 
2023-03-31 10:51:58,564 ADAM: Layer 0 -> dw_min:9.9474e-01  dw_max:1.0036e+00 lr:1.0000e-02
2023-03-31 10:51:58,564 ADAM: Layer 1 -> dw_min:9.9356e-01  dw_max:1.0069e+00 lr:1.0000e-02
2023-03-31 10:51:58,564 ADAM: Layer 2 -> dw_min:9.8842e-01  dw_max:1.0093e+00 lr:1.0000e-02
2023-03-31 10:51:58,564 ADAM: Layer 3 -> dw_min:9.9566e-01  dw_max:1.0040e+00 lr:1.0000e-02
2023-03-31 10:51:58,651 			Learning rate: weights:   1.000e-02    
2023-03-31 10:51:58,651 			Last test performance: 71.78%
2023-03-31 10:51:58,651 ----------------
2023-03-31 10:52:11,180   51  =>  46   		Training 486 pattern with 73.33% 	Forward time: 	12.30 sec
2023-03-31 10:52:11,180 			Loss:    6.713e-01    			Backward time: 	 0.22 sec 
2023-03-31 10:52:11,181 ADAM: Layer 0 -> dw_min:9.9438e-01  dw_max:1.0038e+00 lr:1.0000e-02
2023-03-31 10:52:11,181 ADAM: Layer 1 -> dw_min:9.9451e-01  dw_max:1.0072e+00 lr:1.0000e-02
2023-03-31 10:52:11,181 ADAM: Layer 2 -> dw_min:9.8982e-01  dw_max:1.0087e+00 lr:1.0000e-02
2023-03-31 10:52:11,181 ADAM: Layer 3 -> dw_min:9.9565e-01  dw_max:1.0053e+00 lr:1.0000e-02
2023-03-31 10:52:11,303 			Learning rate: weights:   1.000e-02    
2023-03-31 10:52:11,303 			Last test performance: 71.78%
2023-03-31 10:52:11,303 ----------------
2023-03-31 10:52:23,452   51  =>  47   		Training 486 pattern with 74.17% 	Forward time: 	11.92 sec
2023-03-31 10:52:23,453 			Loss:    6.802e-01    			Backward time: 	 0.22 sec 
2023-03-31 10:52:23,453 ADAM: Layer 0 -> dw_min:9.9436e-01  dw_max:1.0043e+00 lr:1.0000e-02
2023-03-31 10:52:23,453 ADAM: Layer 1 -> dw_min:9.9332e-01  dw_max:1.0075e+00 lr:1.0000e-02
2023-03-31 10:52:23,453 ADAM: Layer 2 -> dw_min:9.9086e-01  dw_max:1.0096e+00 lr:1.0000e-02
2023-03-31 10:52:23,453 ADAM: Layer 3 -> dw_min:9.9496e-01  dw_max:1.0042e+00 lr:1.0000e-02
2023-03-31 10:52:23,510 			Learning rate: weights:   1.000e-02    
2023-03-31 10:52:23,510 			Last test performance: 71.78%
2023-03-31 10:52:23,511 ----------------
2023-03-31 10:52:35,586   51  =>  48   		Training 486 pattern with 74.38% 	Forward time: 	11.85 sec
2023-03-31 10:52:35,586 			Loss:    6.189e-01    			Backward time: 	 0.22 sec 
2023-03-31 10:52:35,586 ADAM: Layer 0 -> dw_min:9.9608e-01  dw_max:1.0041e+00 lr:1.0000e-02
2023-03-31 10:52:35,586 ADAM: Layer 1 -> dw_min:9.9408e-01  dw_max:1.0068e+00 lr:1.0000e-02
2023-03-31 10:52:35,586 ADAM: Layer 2 -> dw_min:9.9031e-01  dw_max:1.0088e+00 lr:1.0000e-02
2023-03-31 10:52:35,586 ADAM: Layer 3 -> dw_min:9.9492e-01  dw_max:1.0047e+00 lr:1.0000e-02
2023-03-31 10:52:35,614 			Learning rate: weights:   1.000e-02    
2023-03-31 10:52:35,614 			Last test performance: 71.78%
2023-03-31 10:52:35,614 ----------------
2023-03-31 10:52:47,942   51  =>  49   		Training 486 pattern with 73.33% 	Forward time: 	12.10 sec
2023-03-31 10:52:47,943 			Loss:    6.101e-01    			Backward time: 	 0.22 sec 
2023-03-31 10:52:47,943 ADAM: Layer 0 -> dw_min:9.9662e-01  dw_max:1.0037e+00 lr:1.0000e-02
2023-03-31 10:52:47,943 ADAM: Layer 1 -> dw_min:9.9484e-01  dw_max:1.0065e+00 lr:1.0000e-02
2023-03-31 10:52:47,943 ADAM: Layer 2 -> dw_min:9.8982e-01  dw_max:1.0081e+00 lr:1.0000e-02
2023-03-31 10:52:47,943 ADAM: Layer 3 -> dw_min:9.9549e-01  dw_max:1.0043e+00 lr:1.0000e-02
2023-03-31 10:52:48,049 			Learning rate: weights:   1.000e-02    
2023-03-31 10:52:48,049 			Last test performance: 71.78%
2023-03-31 10:52:48,049 ----------------
2023-03-31 10:53:00,358   51  =>  50   		Training 486 pattern with 71.88% 	Forward time: 	12.08 sec
2023-03-31 10:53:00,359 			Loss:    6.327e-01    			Backward time: 	 0.22 sec 
2023-03-31 10:53:00,359 ADAM: Layer 0 -> dw_min:9.9669e-01  dw_max:1.0035e+00 lr:1.0000e-02
2023-03-31 10:53:00,359 ADAM: Layer 1 -> dw_min:9.9502e-01  dw_max:1.0057e+00 lr:1.0000e-02
2023-03-31 10:53:00,359 ADAM: Layer 2 -> dw_min:9.8904e-01  dw_max:1.0101e+00 lr:1.0000e-02
2023-03-31 10:53:00,359 ADAM: Layer 3 -> dw_min:9.9607e-01  dw_max:1.0039e+00 lr:1.0000e-02
2023-03-31 10:53:00,479 			Learning rate: weights:   1.000e-02    
2023-03-31 10:53:00,479 			Last test performance: 71.78%
2023-03-31 10:53:00,479 ----------------
2023-03-31 10:53:12,620   51  =>  51   		Training 486 pattern with 72.50% 	Forward time: 	11.91 sec
2023-03-31 10:53:12,620 			Loss:    6.127e-01    			Backward time: 	 0.22 sec 
2023-03-31 10:53:12,620 ADAM: Layer 0 -> dw_min:9.9663e-01  dw_max:1.0030e+00 lr:1.0000e-02
2023-03-31 10:53:12,620 ADAM: Layer 1 -> dw_min:9.9535e-01  dw_max:1.0058e+00 lr:1.0000e-02
2023-03-31 10:53:12,620 ADAM: Layer 2 -> dw_min:9.8998e-01  dw_max:1.0100e+00 lr:1.0000e-02
2023-03-31 10:53:12,621 ADAM: Layer 3 -> dw_min:9.9653e-01  dw_max:1.0036e+00 lr:1.0000e-02
2023-03-31 10:53:12,704 			Learning rate: weights:   1.000e-02    
2023-03-31 10:53:12,704 			Last test performance: 71.78%
2023-03-31 10:53:12,704 ----------------
2023-03-31 10:53:24,883   51  =>  52   		Training 486 pattern with 71.88% 	Forward time: 	11.95 sec
2023-03-31 10:53:24,883 			Loss:    6.326e-01    			Backward time: 	 0.22 sec 
2023-03-31 10:53:24,883 ADAM: Layer 0 -> dw_min:9.9614e-01  dw_max:1.0039e+00 lr:1.0000e-02
2023-03-31 10:53:24,884 ADAM: Layer 1 -> dw_min:9.9482e-01  dw_max:1.0060e+00 lr:1.0000e-02
2023-03-31 10:53:24,884 ADAM: Layer 2 -> dw_min:9.9075e-01  dw_max:1.0087e+00 lr:1.0000e-02
2023-03-31 10:53:24,884 ADAM: Layer 3 -> dw_min:9.9675e-01  dw_max:1.0035e+00 lr:1.0000e-02
2023-03-31 10:53:24,967 			Learning rate: weights:   1.000e-02    
2023-03-31 10:53:24,967 			Last test performance: 71.78%
2023-03-31 10:53:24,967 ----------------
2023-03-31 10:53:37,238   51  =>  53   		Training 486 pattern with 74.58% 	Forward time: 	12.04 sec
2023-03-31 10:53:37,238 			Loss:    6.111e-01    			Backward time: 	 0.22 sec 
2023-03-31 10:53:37,238 ADAM: Layer 0 -> dw_min:9.9698e-01  dw_max:1.0032e+00 lr:1.0000e-02
2023-03-31 10:53:37,239 ADAM: Layer 1 -> dw_min:9.9509e-01  dw_max:1.0056e+00 lr:1.0000e-02
2023-03-31 10:53:37,239 ADAM: Layer 2 -> dw_min:9.9044e-01  dw_max:1.0086e+00 lr:1.0000e-02
2023-03-31 10:53:37,239 ADAM: Layer 3 -> dw_min:9.9652e-01  dw_max:1.0040e+00 lr:1.0000e-02
2023-03-31 10:53:37,338 			Learning rate: weights:   1.000e-02    
2023-03-31 10:53:37,338 			Last test performance: 71.78%
2023-03-31 10:53:37,338 ----------------
2023-03-31 10:53:49,641   51  =>  54   		Training 486 pattern with 74.17% 	Forward time: 	12.07 sec
2023-03-31 10:53:49,641 			Loss:    6.205e-01    			Backward time: 	 0.22 sec 
2023-03-31 10:53:49,641 ADAM: Layer 0 -> dw_min:9.9656e-01  dw_max:1.0033e+00 lr:1.0000e-02
2023-03-31 10:53:49,641 ADAM: Layer 1 -> dw_min:9.9473e-01  dw_max:1.0048e+00 lr:1.0000e-02
2023-03-31 10:53:49,641 ADAM: Layer 2 -> dw_min:9.9123e-01  dw_max:1.0086e+00 lr:1.0000e-02
2023-03-31 10:53:49,641 ADAM: Layer 3 -> dw_min:9.9558e-01  dw_max:1.0036e+00 lr:1.0000e-02
2023-03-31 10:53:49,742 			Learning rate: weights:   1.000e-02    
2023-03-31 10:53:49,742 			Last test performance: 71.78%
2023-03-31 10:53:49,742 ----------------
2023-03-31 10:54:02,067   51  =>  55   		Training 486 pattern with 74.17% 	Forward time: 	12.10 sec
2023-03-31 10:54:02,067 			Loss:    5.994e-01    			Backward time: 	 0.22 sec 
2023-03-31 10:54:02,068 ADAM: Layer 0 -> dw_min:9.9652e-01  dw_max:1.0035e+00 lr:1.0000e-02
2023-03-31 10:54:02,068 ADAM: Layer 1 -> dw_min:9.9477e-01  dw_max:1.0047e+00 lr:1.0000e-02
2023-03-31 10:54:02,068 ADAM: Layer 2 -> dw_min:9.8902e-01  dw_max:1.0107e+00 lr:1.0000e-02
2023-03-31 10:54:02,068 ADAM: Layer 3 -> dw_min:9.9577e-01  dw_max:1.0036e+00 lr:1.0000e-02
2023-03-31 10:54:02,210 			Learning rate: weights:   1.000e-02    
2023-03-31 10:54:02,210 			Last test performance: 71.78%
2023-03-31 10:54:02,210 ----------------
2023-03-31 10:54:14,146   51  =>  56   		Training 486 pattern with 72.92% 	Forward time: 	11.71 sec
2023-03-31 10:54:14,146 			Loss:    6.881e-01    			Backward time: 	 0.22 sec 
2023-03-31 10:54:14,146 ADAM: Layer 0 -> dw_min:9.9665e-01  dw_max:1.0037e+00 lr:1.0000e-02
2023-03-31 10:54:14,146 ADAM: Layer 1 -> dw_min:9.9462e-01  dw_max:1.0053e+00 lr:1.0000e-02
2023-03-31 10:54:14,146 ADAM: Layer 2 -> dw_min:9.8741e-01  dw_max:1.0096e+00 lr:1.0000e-02
2023-03-31 10:54:14,146 ADAM: Layer 3 -> dw_min:9.9586e-01  dw_max:1.0035e+00 lr:1.0000e-02
2023-03-31 10:54:14,276 			Learning rate: weights:   1.000e-02    
2023-03-31 10:54:14,276 			Last test performance: 71.78%
2023-03-31 10:54:14,276 ----------------
2023-03-31 10:54:26,551   51  =>  57   		Training 486 pattern with 71.25% 	Forward time: 	12.05 sec
2023-03-31 10:54:26,552 			Loss:    6.646e-01    			Backward time: 	 0.22 sec 
2023-03-31 10:54:26,552 ADAM: Layer 0 -> dw_min:9.9665e-01  dw_max:1.0036e+00 lr:1.0000e-02
2023-03-31 10:54:26,552 ADAM: Layer 1 -> dw_min:9.9480e-01  dw_max:1.0052e+00 lr:1.0000e-02
2023-03-31 10:54:26,552 ADAM: Layer 2 -> dw_min:9.8862e-01  dw_max:1.0094e+00 lr:1.0000e-02
2023-03-31 10:54:26,552 ADAM: Layer 3 -> dw_min:9.9527e-01  dw_max:1.0034e+00 lr:1.0000e-02
2023-03-31 10:54:26,654 			Learning rate: weights:   1.000e-02    
2023-03-31 10:54:26,654 			Last test performance: 71.78%
2023-03-31 10:54:26,654 ----------------
2023-03-31 10:54:38,962   51  =>  58   		Training 486 pattern with 70.83% 	Forward time: 	12.08 sec
2023-03-31 10:54:38,963 			Loss:    6.580e-01    			Backward time: 	 0.22 sec 
2023-03-31 10:54:38,963 ADAM: Layer 0 -> dw_min:9.9626e-01  dw_max:1.0030e+00 lr:1.0000e-02
2023-03-31 10:54:38,963 ADAM: Layer 1 -> dw_min:9.9381e-01  dw_max:1.0056e+00 lr:1.0000e-02
2023-03-31 10:54:38,963 ADAM: Layer 2 -> dw_min:9.8984e-01  dw_max:1.0097e+00 lr:1.0000e-02
2023-03-31 10:54:38,963 ADAM: Layer 3 -> dw_min:9.9537e-01  dw_max:1.0038e+00 lr:1.0000e-02
2023-03-31 10:54:39,044 			Learning rate: weights:   1.000e-02    
2023-03-31 10:54:39,044 			Last test performance: 71.78%
2023-03-31 10:54:39,044 ----------------
2023-03-31 10:54:51,662   51  =>  59   		Training 486 pattern with 73.33% 	Forward time: 	12.39 sec
2023-03-31 10:54:51,663 			Loss:    6.642e-01    			Backward time: 	 0.22 sec 
2023-03-31 10:54:51,663 ADAM: Layer 0 -> dw_min:9.9601e-01  dw_max:1.0035e+00 lr:1.0000e-02
2023-03-31 10:54:51,663 ADAM: Layer 1 -> dw_min:9.9339e-01  dw_max:1.0063e+00 lr:1.0000e-02
2023-03-31 10:54:51,663 ADAM: Layer 2 -> dw_min:9.9050e-01  dw_max:1.0089e+00 lr:1.0000e-02
2023-03-31 10:54:51,663 ADAM: Layer 3 -> dw_min:9.9587e-01  dw_max:1.0045e+00 lr:1.0000e-02
2023-03-31 10:54:51,776 			Learning rate: weights:   1.000e-02    
2023-03-31 10:54:51,776 			Last test performance: 71.78%
2023-03-31 10:54:51,776 ----------------
2023-03-31 10:55:03,835   51  =>  60   		Training 486 pattern with 75.42% 	Forward time: 	11.83 sec
2023-03-31 10:55:03,835 			Loss:    5.799e-01    			Backward time: 	 0.22 sec 
2023-03-31 10:55:03,835 ADAM: Layer 0 -> dw_min:9.9587e-01  dw_max:1.0039e+00 lr:1.0000e-02
2023-03-31 10:55:03,836 ADAM: Layer 1 -> dw_min:9.9415e-01  dw_max:1.0060e+00 lr:1.0000e-02
2023-03-31 10:55:03,836 ADAM: Layer 2 -> dw_min:9.8908e-01  dw_max:1.0122e+00 lr:1.0000e-02
2023-03-31 10:55:03,836 ADAM: Layer 3 -> dw_min:9.9645e-01  dw_max:1.0048e+00 lr:1.0000e-02
2023-03-31 10:55:03,962 			Learning rate: weights:   1.000e-02    
2023-03-31 10:55:03,962 			Last test performance: 71.78%
2023-03-31 10:55:03,962 ----------------
2023-03-31 10:55:16,153   51  =>  61   		Training 486 pattern with 73.75% 	Forward time: 	11.96 sec
2023-03-31 10:55:16,153 			Loss:    6.198e-01    			Backward time: 	 0.22 sec 
2023-03-31 10:55:16,153 ADAM: Layer 0 -> dw_min:9.9544e-01  dw_max:1.0048e+00 lr:1.0000e-02
2023-03-31 10:55:16,153 ADAM: Layer 1 -> dw_min:9.9354e-01  dw_max:1.0058e+00 lr:1.0000e-02
2023-03-31 10:55:16,153 ADAM: Layer 2 -> dw_min:9.8961e-01  dw_max:1.0111e+00 lr:1.0000e-02
2023-03-31 10:55:16,153 ADAM: Layer 3 -> dw_min:9.9600e-01  dw_max:1.0044e+00 lr:1.0000e-02
2023-03-31 10:55:16,192 			Learning rate: weights:   1.000e-02    
2023-03-31 10:55:16,193 			Last test performance: 71.78%
2023-03-31 10:55:16,193 ----------------
2023-03-31 10:55:28,571   51  =>  62   		Training 486 pattern with 76.25% 	Forward time: 	12.15 sec
2023-03-31 10:55:28,572 			Loss:    5.769e-01    			Backward time: 	 0.22 sec 
2023-03-31 10:55:28,572 ADAM: Layer 0 -> dw_min:9.9609e-01  dw_max:1.0053e+00 lr:1.0000e-02
2023-03-31 10:55:28,572 ADAM: Layer 1 -> dw_min:9.9412e-01  dw_max:1.0058e+00 lr:1.0000e-02
2023-03-31 10:55:28,572 ADAM: Layer 2 -> dw_min:9.8971e-01  dw_max:1.0100e+00 lr:1.0000e-02
2023-03-31 10:55:28,572 ADAM: Layer 3 -> dw_min:9.9555e-01  dw_max:1.0043e+00 lr:1.0000e-02
2023-03-31 10:55:28,775 			Learning rate: weights:   1.000e-02    
2023-03-31 10:55:28,775 			Last test performance: 71.78%
2023-03-31 10:55:28,775 ----------------
2023-03-31 10:55:40,933   51  =>  63   		Training 486 pattern with 75.42% 	Forward time: 	11.93 sec
2023-03-31 10:55:40,933 			Loss:    6.411e-01    			Backward time: 	 0.22 sec 
2023-03-31 10:55:40,933 ADAM: Layer 0 -> dw_min:9.9674e-01  dw_max:1.0055e+00 lr:1.0000e-02
2023-03-31 10:55:40,933 ADAM: Layer 1 -> dw_min:9.9418e-01  dw_max:1.0053e+00 lr:1.0000e-02
2023-03-31 10:55:40,933 ADAM: Layer 2 -> dw_min:9.9002e-01  dw_max:1.0089e+00 lr:1.0000e-02
2023-03-31 10:55:40,934 ADAM: Layer 3 -> dw_min:9.9673e-01  dw_max:1.0051e+00 lr:1.0000e-02
2023-03-31 10:55:41,286 			Learning rate: weights:   1.000e-02    
2023-03-31 10:55:41,286 			Last test performance: 71.78%
2023-03-31 10:55:41,286 ----------------
2023-03-31 10:55:53,508   51  =>  64   		Training 486 pattern with 70.62% 	Forward time: 	11.99 sec
2023-03-31 10:55:53,508 			Loss:    7.210e-01    			Backward time: 	 0.22 sec 
2023-03-31 10:55:53,508 ADAM: Layer 0 -> dw_min:9.9636e-01  dw_max:1.0051e+00 lr:1.0000e-02
2023-03-31 10:55:53,509 ADAM: Layer 1 -> dw_min:9.9441e-01  dw_max:1.0061e+00 lr:1.0000e-02
2023-03-31 10:55:53,509 ADAM: Layer 2 -> dw_min:9.9094e-01  dw_max:1.0082e+00 lr:1.0000e-02
2023-03-31 10:55:53,509 ADAM: Layer 3 -> dw_min:9.9664e-01  dw_max:1.0051e+00 lr:1.0000e-02
2023-03-31 10:55:53,532 			Learning rate: weights:   1.000e-02    
2023-03-31 10:55:53,532 			Last test performance: 71.78%
2023-03-31 10:55:53,532 ----------------
2023-03-31 10:56:06,119   51  =>  65   		Training 486 pattern with 72.92% 	Forward time: 	12.36 sec
2023-03-31 10:56:06,119 			Loss:    6.811e-01    			Backward time: 	 0.22 sec 
2023-03-31 10:56:06,119 ADAM: Layer 0 -> dw_min:9.9602e-01  dw_max:1.0051e+00 lr:1.0000e-02
2023-03-31 10:56:06,119 ADAM: Layer 1 -> dw_min:9.9417e-01  dw_max:1.0059e+00 lr:1.0000e-02
2023-03-31 10:56:06,120 ADAM: Layer 2 -> dw_min:9.8749e-01  dw_max:1.0092e+00 lr:1.0000e-02
2023-03-31 10:56:06,120 ADAM: Layer 3 -> dw_min:9.9649e-01  dw_max:1.0049e+00 lr:1.0000e-02
2023-03-31 10:56:06,211 			Learning rate: weights:   1.000e-02    
2023-03-31 10:56:06,211 			Last test performance: 71.78%
2023-03-31 10:56:06,211 ----------------
2023-03-31 10:56:18,589   51  =>  66   		Training 486 pattern with 74.17% 	Forward time: 	12.15 sec
2023-03-31 10:56:18,590 			Loss:    5.834e-01    			Backward time: 	 0.22 sec 
2023-03-31 10:56:18,590 ADAM: Layer 0 -> dw_min:9.9621e-01  dw_max:1.0051e+00 lr:1.0000e-02
2023-03-31 10:56:18,590 ADAM: Layer 1 -> dw_min:9.9316e-01  dw_max:1.0054e+00 lr:1.0000e-02
2023-03-31 10:56:18,590 ADAM: Layer 2 -> dw_min:9.8846e-01  dw_max:1.0079e+00 lr:1.0000e-02
2023-03-31 10:56:18,590 ADAM: Layer 3 -> dw_min:9.9657e-01  dw_max:1.0043e+00 lr:1.0000e-02
2023-03-31 10:56:18,672 			Learning rate: weights:   1.000e-02    
2023-03-31 10:56:18,672 			Last test performance: 71.78%
2023-03-31 10:56:18,672 ----------------
2023-03-31 10:56:31,133   51  =>  67   		Training 486 pattern with 72.08% 	Forward time: 	12.23 sec
2023-03-31 10:56:31,133 			Loss:    7.073e-01    			Backward time: 	 0.22 sec 
2023-03-31 10:56:31,133 ADAM: Layer 0 -> dw_min:9.9552e-01  dw_max:1.0052e+00 lr:1.0000e-02
2023-03-31 10:56:31,134 ADAM: Layer 1 -> dw_min:9.9360e-01  dw_max:1.0073e+00 lr:1.0000e-02
2023-03-31 10:56:31,134 ADAM: Layer 2 -> dw_min:9.8959e-01  dw_max:1.0097e+00 lr:1.0000e-02
2023-03-31 10:56:31,134 ADAM: Layer 3 -> dw_min:9.9688e-01  dw_max:1.0047e+00 lr:1.0000e-02
2023-03-31 10:56:31,238 			Learning rate: weights:   1.000e-02    
2023-03-31 10:56:31,239 			Last test performance: 71.78%
2023-03-31 10:56:31,239 ----------------
2023-03-31 10:56:43,797   51  =>  68   		Training 486 pattern with 73.75% 	Forward time: 	12.33 sec
2023-03-31 10:56:43,797 			Loss:    6.067e-01    			Backward time: 	 0.22 sec 
2023-03-31 10:56:43,797 ADAM: Layer 0 -> dw_min:9.9545e-01  dw_max:1.0051e+00 lr:1.0000e-02
2023-03-31 10:56:43,797 ADAM: Layer 1 -> dw_min:9.9380e-01  dw_max:1.0061e+00 lr:1.0000e-02
2023-03-31 10:56:43,797 ADAM: Layer 2 -> dw_min:9.9035e-01  dw_max:1.0087e+00 lr:1.0000e-02
2023-03-31 10:56:43,798 ADAM: Layer 3 -> dw_min:9.9665e-01  dw_max:1.0050e+00 lr:1.0000e-02
2023-03-31 10:56:43,908 			Learning rate: weights:   1.000e-02    
2023-03-31 10:56:43,908 			Last test performance: 71.78%
2023-03-31 10:56:43,908 ----------------
2023-03-31 10:56:56,163   51  =>  69   		Training 486 pattern with 72.29% 	Forward time: 	12.03 sec
2023-03-31 10:56:56,164 			Loss:    6.628e-01    			Backward time: 	 0.22 sec 
2023-03-31 10:56:56,164 ADAM: Layer 0 -> dw_min:9.9590e-01  dw_max:1.0046e+00 lr:1.0000e-02
2023-03-31 10:56:56,164 ADAM: Layer 1 -> dw_min:9.9314e-01  dw_max:1.0065e+00 lr:1.0000e-02
2023-03-31 10:56:56,164 ADAM: Layer 2 -> dw_min:9.8971e-01  dw_max:1.0109e+00 lr:1.0000e-02
2023-03-31 10:56:56,164 ADAM: Layer 3 -> dw_min:9.9593e-01  dw_max:1.0043e+00 lr:1.0000e-02
2023-03-31 10:56:56,267 			Learning rate: weights:   1.000e-02    
2023-03-31 10:56:56,267 			Last test performance: 71.78%
2023-03-31 10:56:56,267 ----------------
2023-03-31 10:57:08,561   51  =>  70   		Training 486 pattern with 72.92% 	Forward time: 	12.07 sec
2023-03-31 10:57:08,562 			Loss:    6.258e-01    			Backward time: 	 0.22 sec 
2023-03-31 10:57:08,562 ADAM: Layer 0 -> dw_min:9.9600e-01  dw_max:1.0048e+00 lr:1.0000e-02
2023-03-31 10:57:08,562 ADAM: Layer 1 -> dw_min:9.9365e-01  dw_max:1.0066e+00 lr:1.0000e-02
2023-03-31 10:57:08,562 ADAM: Layer 2 -> dw_min:9.9075e-01  dw_max:1.0098e+00 lr:1.0000e-02
2023-03-31 10:57:08,562 ADAM: Layer 3 -> dw_min:9.9659e-01  dw_max:1.0047e+00 lr:1.0000e-02
2023-03-31 10:57:08,669 			Learning rate: weights:   1.000e-02    
2023-03-31 10:57:08,669 			Last test performance: 71.78%
2023-03-31 10:57:08,669 ----------------
2023-03-31 10:57:20,496   51  =>  71   		Training 486 pattern with 70.42% 	Forward time: 	11.60 sec
2023-03-31 10:57:20,496 			Loss:    7.115e-01    			Backward time: 	 0.22 sec 
2023-03-31 10:57:20,496 ADAM: Layer 0 -> dw_min:9.9646e-01  dw_max:1.0045e+00 lr:1.0000e-02
2023-03-31 10:57:20,497 ADAM: Layer 1 -> dw_min:9.9280e-01  dw_max:1.0066e+00 lr:1.0000e-02
2023-03-31 10:57:20,497 ADAM: Layer 2 -> dw_min:9.8916e-01  dw_max:1.0087e+00 lr:1.0000e-02
2023-03-31 10:57:20,497 ADAM: Layer 3 -> dw_min:9.9624e-01  dw_max:1.0042e+00 lr:1.0000e-02
2023-03-31 10:57:20,595 			Learning rate: weights:   1.000e-02    
2023-03-31 10:57:20,595 			Last test performance: 71.78%
2023-03-31 10:57:20,595 ----------------
2023-03-31 10:57:33,010   51  =>  72   		Training 486 pattern with 74.79% 	Forward time: 	12.19 sec
2023-03-31 10:57:33,010 			Loss:    6.558e-01    			Backward time: 	 0.22 sec 
2023-03-31 10:57:33,011 ADAM: Layer 0 -> dw_min:9.9702e-01  dw_max:1.0043e+00 lr:1.0000e-02
2023-03-31 10:57:33,011 ADAM: Layer 1 -> dw_min:9.9346e-01  dw_max:1.0062e+00 lr:1.0000e-02
2023-03-31 10:57:33,011 ADAM: Layer 2 -> dw_min:9.9010e-01  dw_max:1.0077e+00 lr:1.0000e-02
2023-03-31 10:57:33,011 ADAM: Layer 3 -> dw_min:9.9673e-01  dw_max:1.0044e+00 lr:1.0000e-02
2023-03-31 10:57:33,113 			Learning rate: weights:   1.000e-02    
2023-03-31 10:57:33,113 			Last test performance: 71.78%
2023-03-31 10:57:33,113 ----------------
2023-03-31 10:57:45,775   51  =>  73   		Training 486 pattern with 75.00% 	Forward time: 	12.43 sec
2023-03-31 10:57:45,775 			Loss:    6.014e-01    			Backward time: 	 0.22 sec 
2023-03-31 10:57:45,775 ADAM: Layer 0 -> dw_min:9.9629e-01  dw_max:1.0047e+00 lr:1.0000e-02
2023-03-31 10:57:45,775 ADAM: Layer 1 -> dw_min:9.9356e-01  dw_max:1.0064e+00 lr:1.0000e-02
2023-03-31 10:57:45,775 ADAM: Layer 2 -> dw_min:9.8588e-01  dw_max:1.0088e+00 lr:1.0000e-02
2023-03-31 10:57:45,775 ADAM: Layer 3 -> dw_min:9.9446e-01  dw_max:1.0052e+00 lr:1.0000e-02
2023-03-31 10:57:45,887 			Learning rate: weights:   1.000e-02    
2023-03-31 10:57:45,887 			Last test performance: 71.78%
2023-03-31 10:57:45,887 ----------------
2023-03-31 10:57:57,648   51  =>  74   		Training 486 pattern with 76.04% 	Forward time: 	11.53 sec
2023-03-31 10:57:57,648 			Loss:    5.553e-01    			Backward time: 	 0.22 sec 
2023-03-31 10:57:57,648 ADAM: Layer 0 -> dw_min:9.9628e-01  dw_max:1.0052e+00 lr:1.0000e-02
2023-03-31 10:57:57,649 ADAM: Layer 1 -> dw_min:9.9404e-01  dw_max:1.0066e+00 lr:1.0000e-02
2023-03-31 10:57:57,649 ADAM: Layer 2 -> dw_min:9.8736e-01  dw_max:1.0092e+00 lr:1.0000e-02
2023-03-31 10:57:57,649 ADAM: Layer 3 -> dw_min:9.9501e-01  dw_max:1.0051e+00 lr:1.0000e-02
2023-03-31 10:57:57,756 			Learning rate: weights:   1.000e-02    
2023-03-31 10:57:57,756 			Last test performance: 71.78%
2023-03-31 10:57:57,756 ----------------
2023-03-31 10:58:09,884   51  =>  75   		Training 486 pattern with 77.29% 	Forward time: 	11.90 sec
2023-03-31 10:58:09,884 			Loss:    6.075e-01    			Backward time: 	 0.22 sec 
2023-03-31 10:58:09,884 ADAM: Layer 0 -> dw_min:9.9712e-01  dw_max:1.0044e+00 lr:1.0000e-02
2023-03-31 10:58:09,885 ADAM: Layer 1 -> dw_min:9.9403e-01  dw_max:1.0057e+00 lr:1.0000e-02
2023-03-31 10:58:09,885 ADAM: Layer 2 -> dw_min:9.8859e-01  dw_max:1.0099e+00 lr:1.0000e-02
2023-03-31 10:58:09,885 ADAM: Layer 3 -> dw_min:9.9658e-01  dw_max:1.0049e+00 lr:1.0000e-02
2023-03-31 10:58:09,990 			Learning rate: weights:   1.000e-02    
2023-03-31 10:58:09,990 			Last test performance: 71.78%
2023-03-31 10:58:09,990 ----------------
2023-03-31 10:58:21,733   51  =>  76   		Training 486 pattern with 73.96% 	Forward time: 	11.52 sec
2023-03-31 10:58:21,733 			Loss:    6.165e-01    			Backward time: 	 0.22 sec 
2023-03-31 10:58:21,733 ADAM: Layer 0 -> dw_min:9.9710e-01  dw_max:1.0037e+00 lr:1.0000e-02
2023-03-31 10:58:21,733 ADAM: Layer 1 -> dw_min:9.9447e-01  dw_max:1.0052e+00 lr:1.0000e-02
2023-03-31 10:58:21,733 ADAM: Layer 2 -> dw_min:9.8856e-01  dw_max:1.0125e+00 lr:1.0000e-02
2023-03-31 10:58:21,733 ADAM: Layer 3 -> dw_min:9.9663e-01  dw_max:1.0041e+00 lr:1.0000e-02
2023-03-31 10:58:21,955 			Learning rate: weights:   1.000e-02    
2023-03-31 10:58:21,955 			Last test performance: 71.78%
2023-03-31 10:58:21,955 ----------------
2023-03-31 10:58:33,950   51  =>  77   		Training 486 pattern with 73.12% 	Forward time: 	11.77 sec
2023-03-31 10:58:33,950 			Loss:    6.372e-01    			Backward time: 	 0.22 sec 
2023-03-31 10:58:33,950 ADAM: Layer 0 -> dw_min:9.9688e-01  dw_max:1.0047e+00 lr:1.0000e-02
2023-03-31 10:58:33,950 ADAM: Layer 1 -> dw_min:9.9424e-01  dw_max:1.0052e+00 lr:1.0000e-02
2023-03-31 10:58:33,950 ADAM: Layer 2 -> dw_min:9.8971e-01  dw_max:1.0130e+00 lr:1.0000e-02
2023-03-31 10:58:33,951 ADAM: Layer 3 -> dw_min:9.9641e-01  dw_max:1.0073e+00 lr:1.0000e-02
2023-03-31 10:58:34,182 			Learning rate: weights:   1.000e-02    
2023-03-31 10:58:34,182 			Last test performance: 71.78%
2023-03-31 10:58:34,182 ----------------
2023-03-31 10:58:46,256   51  =>  78   		Training 486 pattern with 71.46% 	Forward time: 	11.85 sec
2023-03-31 10:58:46,256 			Loss:    6.357e-01    			Backward time: 	 0.22 sec 
2023-03-31 10:58:46,257 ADAM: Layer 0 -> dw_min:9.9676e-01  dw_max:1.0038e+00 lr:1.0000e-02
2023-03-31 10:58:46,257 ADAM: Layer 1 -> dw_min:9.9383e-01  dw_max:1.0050e+00 lr:1.0000e-02
2023-03-31 10:58:46,257 ADAM: Layer 2 -> dw_min:9.9052e-01  dw_max:1.0116e+00 lr:1.0000e-02
2023-03-31 10:58:46,257 ADAM: Layer 3 -> dw_min:9.9546e-01  dw_max:1.0102e+00 lr:1.0000e-02
2023-03-31 10:58:46,300 			Learning rate: weights:   1.000e-02    
2023-03-31 10:58:46,300 			Last test performance: 71.78%
2023-03-31 10:58:46,300 ----------------
2023-03-31 10:58:58,308   51  =>  79   		Training 486 pattern with 72.50% 	Forward time: 	11.78 sec
2023-03-31 10:58:58,308 			Loss:    7.072e-01    			Backward time: 	 0.22 sec 
2023-03-31 10:58:58,308 ADAM: Layer 0 -> dw_min:9.9722e-01  dw_max:1.0026e+00 lr:1.0000e-02
2023-03-31 10:58:58,308 ADAM: Layer 1 -> dw_min:9.9368e-01  dw_max:1.0051e+00 lr:1.0000e-02
2023-03-31 10:58:58,308 ADAM: Layer 2 -> dw_min:9.9040e-01  dw_max:1.0107e+00 lr:1.0000e-02
2023-03-31 10:58:58,308 ADAM: Layer 3 -> dw_min:9.9656e-01  dw_max:1.0091e+00 lr:1.0000e-02
2023-03-31 10:58:58,408 			Learning rate: weights:   1.000e-02    
2023-03-31 10:58:58,408 			Last test performance: 71.78%
2023-03-31 10:58:58,409 ----------------
2023-03-31 10:59:10,830   51  =>  80   		Training 486 pattern with 70.62% 	Forward time: 	12.19 sec
2023-03-31 10:59:10,830 			Loss:    7.142e-01    			Backward time: 	 0.22 sec 
2023-03-31 10:59:10,830 ADAM: Layer 0 -> dw_min:9.9686e-01  dw_max:1.0035e+00 lr:1.0000e-02
2023-03-31 10:59:10,830 ADAM: Layer 1 -> dw_min:9.9355e-01  dw_max:1.0059e+00 lr:1.0000e-02
2023-03-31 10:59:10,830 ADAM: Layer 2 -> dw_min:9.8963e-01  dw_max:1.0096e+00 lr:1.0000e-02
2023-03-31 10:59:10,831 ADAM: Layer 3 -> dw_min:9.9603e-01  dw_max:1.0074e+00 lr:1.0000e-02
2023-03-31 10:59:10,905 			Learning rate: weights:   1.000e-02    
2023-03-31 10:59:10,905 			Last test performance: 71.78%
2023-03-31 10:59:10,905 ----------------
2023-03-31 10:59:23,273   51  =>  81   		Training 486 pattern with 75.00% 	Forward time: 	12.14 sec
2023-03-31 10:59:23,273 			Loss:    6.149e-01    			Backward time: 	 0.22 sec 
2023-03-31 10:59:23,274 ADAM: Layer 0 -> dw_min:9.9686e-01  dw_max:1.0033e+00 lr:1.0000e-02
2023-03-31 10:59:23,274 ADAM: Layer 1 -> dw_min:9.9322e-01  dw_max:1.0060e+00 lr:1.0000e-02
2023-03-31 10:59:23,274 ADAM: Layer 2 -> dw_min:9.8640e-01  dw_max:1.0114e+00 lr:1.0000e-02
2023-03-31 10:59:23,274 ADAM: Layer 3 -> dw_min:9.9624e-01  dw_max:1.0065e+00 lr:1.0000e-02
2023-03-31 10:59:23,354 			Learning rate: weights:   1.000e-02    
2023-03-31 10:59:23,354 			Last test performance: 71.78%
2023-03-31 10:59:23,354 ----------------
2023-03-31 10:59:35,889   51  =>  82   		Training 486 pattern with 73.54% 	Forward time: 	12.31 sec
2023-03-31 10:59:35,889 			Loss:    6.005e-01    			Backward time: 	 0.22 sec 
2023-03-31 10:59:35,890 ADAM: Layer 0 -> dw_min:9.9661e-01  dw_max:1.0032e+00 lr:1.0000e-02
2023-03-31 10:59:35,890 ADAM: Layer 1 -> dw_min:9.9303e-01  dw_max:1.0051e+00 lr:1.0000e-02
2023-03-31 10:59:35,890 ADAM: Layer 2 -> dw_min:9.8782e-01  dw_max:1.0102e+00 lr:1.0000e-02
2023-03-31 10:59:35,890 ADAM: Layer 3 -> dw_min:9.9385e-01  dw_max:1.0057e+00 lr:1.0000e-02
2023-03-31 10:59:35,994 			Learning rate: weights:   1.000e-02    
2023-03-31 10:59:35,994 			Last test performance: 71.78%
2023-03-31 10:59:35,994 ----------------
2023-03-31 10:59:48,509   51  =>  83   		Training 486 pattern with 73.12% 	Forward time: 	12.29 sec
2023-03-31 10:59:48,509 			Loss:    6.243e-01    			Backward time: 	 0.22 sec 
2023-03-31 10:59:48,509 ADAM: Layer 0 -> dw_min:9.9637e-01  dw_max:1.0031e+00 lr:1.0000e-02
2023-03-31 10:59:48,509 ADAM: Layer 1 -> dw_min:9.9242e-01  dw_max:1.0051e+00 lr:1.0000e-02
2023-03-31 10:59:48,510 ADAM: Layer 2 -> dw_min:9.8716e-01  dw_max:1.0090e+00 lr:1.0000e-02
2023-03-31 10:59:48,510 ADAM: Layer 3 -> dw_min:9.9444e-01  dw_max:1.0052e+00 lr:1.0000e-02
2023-03-31 10:59:48,606 			Learning rate: weights:   1.000e-02    
2023-03-31 10:59:48,606 			Last test performance: 71.78%
2023-03-31 10:59:48,606 ----------------
2023-03-31 11:00:00,722   51  =>  84   		Training 486 pattern with 71.88% 	Forward time: 	11.89 sec
2023-03-31 11:00:00,722 			Loss:    7.022e-01    			Backward time: 	 0.22 sec 
2023-03-31 11:00:00,722 ADAM: Layer 0 -> dw_min:9.9671e-01  dw_max:1.0031e+00 lr:1.0000e-02
2023-03-31 11:00:00,722 ADAM: Layer 1 -> dw_min:9.9225e-01  dw_max:1.0054e+00 lr:1.0000e-02
2023-03-31 11:00:00,722 ADAM: Layer 2 -> dw_min:9.8825e-01  dw_max:1.0082e+00 lr:1.0000e-02
2023-03-31 11:00:00,722 ADAM: Layer 3 -> dw_min:9.9462e-01  dw_max:1.0061e+00 lr:1.0000e-02
2023-03-31 11:00:00,860 			Learning rate: weights:   1.000e-02    
2023-03-31 11:00:00,860 			Last test performance: 71.78%
2023-03-31 11:00:00,860 ----------------
2023-03-31 11:00:13,761   51  =>  85   		Training 486 pattern with 73.96% 	Forward time: 	12.67 sec
2023-03-31 11:00:13,761 			Loss:    6.256e-01    			Backward time: 	 0.22 sec 
2023-03-31 11:00:13,761 ADAM: Layer 0 -> dw_min:9.9702e-01  dw_max:1.0033e+00 lr:1.0000e-02
2023-03-31 11:00:13,761 ADAM: Layer 1 -> dw_min:9.9319e-01  dw_max:1.0058e+00 lr:1.0000e-02
2023-03-31 11:00:13,762 ADAM: Layer 2 -> dw_min:9.8924e-01  dw_max:1.0096e+00 lr:1.0000e-02
2023-03-31 11:00:13,762 ADAM: Layer 3 -> dw_min:9.9504e-01  dw_max:1.0049e+00 lr:1.0000e-02
2023-03-31 11:00:13,845 			Learning rate: weights:   1.000e-02    
2023-03-31 11:00:13,845 			Last test performance: 71.78%
2023-03-31 11:00:13,845 ----------------
2023-03-31 11:00:26,067   51  =>  86   		Training 486 pattern with 76.04% 	Forward time: 	11.99 sec
2023-03-31 11:00:26,067 			Loss:    6.087e-01    			Backward time: 	 0.22 sec 
2023-03-31 11:00:26,068 ADAM: Layer 0 -> dw_min:9.9650e-01  dw_max:1.0039e+00 lr:1.0000e-02
2023-03-31 11:00:26,068 ADAM: Layer 1 -> dw_min:9.9251e-01  dw_max:1.0051e+00 lr:1.0000e-02
2023-03-31 11:00:26,068 ADAM: Layer 2 -> dw_min:9.8954e-01  dw_max:1.0101e+00 lr:1.0000e-02
2023-03-31 11:00:26,068 ADAM: Layer 3 -> dw_min:9.9556e-01  dw_max:1.0057e+00 lr:1.0000e-02
2023-03-31 11:00:26,099 			Learning rate: weights:   1.000e-02    
2023-03-31 11:00:26,099 			Last test performance: 71.78%
2023-03-31 11:00:26,099 ----------------
2023-03-31 11:00:38,500   51  =>  87   		Training 486 pattern with 75.00% 	Forward time: 	12.17 sec
2023-03-31 11:00:38,500 			Loss:    5.987e-01    			Backward time: 	 0.22 sec 
2023-03-31 11:00:38,500 ADAM: Layer 0 -> dw_min:9.9511e-01  dw_max:1.0044e+00 lr:1.0000e-02
2023-03-31 11:00:38,500 ADAM: Layer 1 -> dw_min:9.9254e-01  dw_max:1.0047e+00 lr:1.0000e-02
2023-03-31 11:00:38,500 ADAM: Layer 2 -> dw_min:9.8657e-01  dw_max:1.0086e+00 lr:1.0000e-02
2023-03-31 11:00:38,500 ADAM: Layer 3 -> dw_min:9.9616e-01  dw_max:1.0057e+00 lr:1.0000e-02
2023-03-31 11:00:38,582 			Learning rate: weights:   1.000e-02    
2023-03-31 11:00:38,582 			Last test performance: 71.78%
2023-03-31 11:00:38,582 ----------------
2023-03-31 11:00:50,528   51  =>  88   		Training 486 pattern with 75.83% 	Forward time: 	11.72 sec
2023-03-31 11:00:50,528 			Loss:    6.217e-01    			Backward time: 	 0.22 sec 
2023-03-31 11:00:50,528 ADAM: Layer 0 -> dw_min:9.9484e-01  dw_max:1.0044e+00 lr:1.0000e-02
2023-03-31 11:00:50,529 ADAM: Layer 1 -> dw_min:9.9278e-01  dw_max:1.0045e+00 lr:1.0000e-02
2023-03-31 11:00:50,529 ADAM: Layer 2 -> dw_min:9.8791e-01  dw_max:1.0082e+00 lr:1.0000e-02
2023-03-31 11:00:50,529 ADAM: Layer 3 -> dw_min:9.9528e-01  dw_max:1.0050e+00 lr:1.0000e-02
2023-03-31 11:00:50,564 			Learning rate: weights:   1.000e-02    
2023-03-31 11:00:50,564 			Last test performance: 71.78%
2023-03-31 11:00:50,564 ----------------
2023-03-31 11:01:03,135   51  =>  89   		Training 486 pattern with 72.08% 	Forward time: 	12.34 sec
2023-03-31 11:01:03,135 			Loss:    6.273e-01    			Backward time: 	 0.22 sec 
2023-03-31 11:01:03,135 ADAM: Layer 0 -> dw_min:9.9498e-01  dw_max:1.0044e+00 lr:1.0000e-02
2023-03-31 11:01:03,136 ADAM: Layer 1 -> dw_min:9.9367e-01  dw_max:1.0048e+00 lr:1.0000e-02
2023-03-31 11:01:03,136 ADAM: Layer 2 -> dw_min:9.8859e-01  dw_max:1.0094e+00 lr:1.0000e-02
2023-03-31 11:01:03,136 ADAM: Layer 3 -> dw_min:9.9600e-01  dw_max:1.0058e+00 lr:1.0000e-02
2023-03-31 11:01:03,297 			Learning rate: weights:   1.000e-02    
2023-03-31 11:01:03,297 			Last test performance: 71.78%
2023-03-31 11:01:03,297 ----------------
2023-03-31 11:01:15,301   51  =>  90   		Training 486 pattern with 73.54% 	Forward time: 	11.78 sec
2023-03-31 11:01:15,301 			Loss:    6.312e-01    			Backward time: 	 0.22 sec 
2023-03-31 11:01:15,301 ADAM: Layer 0 -> dw_min:9.9521e-01  dw_max:1.0046e+00 lr:1.0000e-02
2023-03-31 11:01:15,301 ADAM: Layer 1 -> dw_min:9.9384e-01  dw_max:1.0045e+00 lr:1.0000e-02
2023-03-31 11:01:15,301 ADAM: Layer 2 -> dw_min:9.8968e-01  dw_max:1.0106e+00 lr:1.0000e-02
2023-03-31 11:01:15,301 ADAM: Layer 3 -> dw_min:9.9590e-01  dw_max:1.0048e+00 lr:1.0000e-02
2023-03-31 11:01:15,363 			Learning rate: weights:   1.000e-02    
2023-03-31 11:01:15,363 			Last test performance: 71.78%
2023-03-31 11:01:15,363 ----------------
2023-03-31 11:01:27,349   51  =>  91   		Training 486 pattern with 72.50% 	Forward time: 	11.76 sec
2023-03-31 11:01:27,349 			Loss:    6.520e-01    			Backward time: 	 0.22 sec 
2023-03-31 11:01:27,350 ADAM: Layer 0 -> dw_min:9.9514e-01  dw_max:1.0054e+00 lr:1.0000e-02
2023-03-31 11:01:27,350 ADAM: Layer 1 -> dw_min:9.9273e-01  dw_max:1.0052e+00 lr:1.0000e-02
2023-03-31 11:01:27,350 ADAM: Layer 2 -> dw_min:9.8877e-01  dw_max:1.0103e+00 lr:1.0000e-02
2023-03-31 11:01:27,350 ADAM: Layer 3 -> dw_min:9.9647e-01  dw_max:1.0045e+00 lr:1.0000e-02
2023-03-31 11:01:27,506 			Learning rate: weights:   1.000e-02    
2023-03-31 11:01:27,506 			Last test performance: 71.78%
2023-03-31 11:01:27,506 ----------------
2023-03-31 11:01:40,185   51  =>  92   		Training 486 pattern with 76.04% 	Forward time: 	12.45 sec
2023-03-31 11:01:40,185 			Loss:    5.691e-01    			Backward time: 	 0.22 sec 
2023-03-31 11:01:40,186 ADAM: Layer 0 -> dw_min:9.9534e-01  dw_max:1.0050e+00 lr:1.0000e-02
2023-03-31 11:01:40,186 ADAM: Layer 1 -> dw_min:9.9340e-01  dw_max:1.0067e+00 lr:1.0000e-02
2023-03-31 11:01:40,186 ADAM: Layer 2 -> dw_min:9.8959e-01  dw_max:1.0109e+00 lr:1.0000e-02
2023-03-31 11:01:40,186 ADAM: Layer 3 -> dw_min:9.9588e-01  dw_max:1.0049e+00 lr:1.0000e-02
2023-03-31 11:01:40,340 			Learning rate: weights:   1.000e-02    
2023-03-31 11:01:40,340 			Last test performance: 71.78%
2023-03-31 11:01:40,340 ----------------
2023-03-31 11:01:52,645   51  =>  93   		Training 486 pattern with 76.88% 	Forward time: 	12.08 sec
2023-03-31 11:01:52,645 			Loss:    5.835e-01    			Backward time: 	 0.22 sec 
2023-03-31 11:01:52,645 ADAM: Layer 0 -> dw_min:9.9517e-01  dw_max:1.0055e+00 lr:1.0000e-02
2023-03-31 11:01:52,645 ADAM: Layer 1 -> dw_min:9.9394e-01  dw_max:1.0057e+00 lr:1.0000e-02
2023-03-31 11:01:52,646 ADAM: Layer 2 -> dw_min:9.8974e-01  dw_max:1.0099e+00 lr:1.0000e-02
2023-03-31 11:01:52,646 ADAM: Layer 3 -> dw_min:9.9560e-01  dw_max:1.0044e+00 lr:1.0000e-02
2023-03-31 11:01:52,764 			Learning rate: weights:   1.000e-02    
2023-03-31 11:01:52,764 			Last test performance: 71.78%
2023-03-31 11:01:52,764 ----------------
2023-03-31 11:02:05,557   51  =>  94   		Training 486 pattern with 73.96% 	Forward time: 	12.57 sec
2023-03-31 11:02:05,557 			Loss:    6.261e-01    			Backward time: 	 0.22 sec 
2023-03-31 11:02:05,558 ADAM: Layer 0 -> dw_min:9.9549e-01  dw_max:1.0042e+00 lr:1.0000e-02
2023-03-31 11:02:05,558 ADAM: Layer 1 -> dw_min:9.9380e-01  dw_max:1.0062e+00 lr:1.0000e-02
2023-03-31 11:02:05,558 ADAM: Layer 2 -> dw_min:9.8985e-01  dw_max:1.0105e+00 lr:1.0000e-02
2023-03-31 11:02:05,558 ADAM: Layer 3 -> dw_min:9.9529e-01  dw_max:1.0076e+00 lr:1.0000e-02
2023-03-31 11:02:05,640 			Learning rate: weights:   1.000e-02    
2023-03-31 11:02:05,640 			Last test performance: 71.78%
2023-03-31 11:02:05,640 ----------------
2023-03-31 11:02:18,295   51  =>  95   		Training 486 pattern with 76.04% 	Forward time: 	12.43 sec
2023-03-31 11:02:18,295 			Loss:    6.169e-01    			Backward time: 	 0.22 sec 
2023-03-31 11:02:18,296 ADAM: Layer 0 -> dw_min:9.9626e-01  dw_max:1.0039e+00 lr:1.0000e-02
2023-03-31 11:02:18,296 ADAM: Layer 1 -> dw_min:9.9371e-01  dw_max:1.0070e+00 lr:1.0000e-02
2023-03-31 11:02:18,296 ADAM: Layer 2 -> dw_min:9.8921e-01  dw_max:1.0095e+00 lr:1.0000e-02
2023-03-31 11:02:18,296 ADAM: Layer 3 -> dw_min:9.9559e-01  dw_max:1.0067e+00 lr:1.0000e-02
2023-03-31 11:02:18,399 			Learning rate: weights:   1.000e-02    
2023-03-31 11:02:18,399 			Last test performance: 71.78%
2023-03-31 11:02:18,399 ----------------
2023-03-31 11:02:30,544   51  =>  96   		Training 486 pattern with 74.58% 	Forward time: 	11.92 sec
2023-03-31 11:02:30,544 			Loss:    6.236e-01    			Backward time: 	 0.22 sec 
2023-03-31 11:02:30,544 ADAM: Layer 0 -> dw_min:9.9657e-01  dw_max:1.0039e+00 lr:1.0000e-02
2023-03-31 11:02:30,544 ADAM: Layer 1 -> dw_min:9.9281e-01  dw_max:1.0067e+00 lr:1.0000e-02
2023-03-31 11:02:30,544 ADAM: Layer 2 -> dw_min:9.8774e-01  dw_max:1.0097e+00 lr:1.0000e-02
2023-03-31 11:02:30,544 ADAM: Layer 3 -> dw_min:9.9595e-01  dw_max:1.0074e+00 lr:1.0000e-02
2023-03-31 11:02:30,648 			Learning rate: weights:   1.000e-02    
2023-03-31 11:02:30,648 			Last test performance: 71.78%
2023-03-31 11:02:30,648 ----------------
2023-03-31 11:02:42,857   51  =>  97   		Training 486 pattern with 71.88% 	Forward time: 	11.98 sec
2023-03-31 11:02:42,858 			Loss:    6.433e-01    			Backward time: 	 0.22 sec 
2023-03-31 11:02:42,858 ADAM: Layer 0 -> dw_min:9.9695e-01  dw_max:1.0031e+00 lr:1.0000e-02
2023-03-31 11:02:42,858 ADAM: Layer 1 -> dw_min:9.9336e-01  dw_max:1.0055e+00 lr:1.0000e-02
2023-03-31 11:02:42,858 ADAM: Layer 2 -> dw_min:9.8828e-01  dw_max:1.0093e+00 lr:1.0000e-02
2023-03-31 11:02:42,858 ADAM: Layer 3 -> dw_min:9.9550e-01  dw_max:1.0061e+00 lr:1.0000e-02
2023-03-31 11:02:42,962 			Learning rate: weights:   1.000e-02    
2023-03-31 11:02:42,962 			Last test performance: 71.78%
2023-03-31 11:02:42,962 ----------------
2023-03-31 11:02:55,090   51  =>  98   		Training 486 pattern with 73.96% 	Forward time: 	11.90 sec
2023-03-31 11:02:55,090 			Loss:    6.101e-01    			Backward time: 	 0.22 sec 
2023-03-31 11:02:55,090 ADAM: Layer 0 -> dw_min:9.9688e-01  dw_max:1.0030e+00 lr:1.0000e-02
2023-03-31 11:02:55,090 ADAM: Layer 1 -> dw_min:9.9294e-01  dw_max:1.0053e+00 lr:1.0000e-02
2023-03-31 11:02:55,091 ADAM: Layer 2 -> dw_min:9.8794e-01  dw_max:1.0092e+00 lr:1.0000e-02
2023-03-31 11:02:55,091 ADAM: Layer 3 -> dw_min:9.9529e-01  dw_max:1.0058e+00 lr:1.0000e-02
2023-03-31 11:02:55,172 			Learning rate: weights:   1.000e-02    
2023-03-31 11:02:55,172 			Last test performance: 71.78%
2023-03-31 11:02:55,172 ----------------
2023-03-31 11:03:07,598   51  =>  99   		Training 486 pattern with 71.88% 	Forward time: 	12.20 sec
2023-03-31 11:03:07,598 			Loss:    6.650e-01    			Backward time: 	 0.22 sec 
2023-03-31 11:03:07,599 ADAM: Layer 0 -> dw_min:9.9711e-01  dw_max:1.0031e+00 lr:1.0000e-02
2023-03-31 11:03:07,599 ADAM: Layer 1 -> dw_min:9.9337e-01  dw_max:1.0055e+00 lr:1.0000e-02
2023-03-31 11:03:07,599 ADAM: Layer 2 -> dw_min:9.8890e-01  dw_max:1.0101e+00 lr:1.0000e-02
2023-03-31 11:03:07,599 ADAM: Layer 3 -> dw_min:9.9581e-01  dw_max:1.0051e+00 lr:1.0000e-02
2023-03-31 11:03:07,651 			Learning rate: weights:   1.000e-02    
2023-03-31 11:03:07,651 			Last test performance: 71.78%
2023-03-31 11:03:07,651 ----------------
2023-03-31 11:03:19,818   51  => 100   		Training 486 pattern with 74.79% 	Forward time: 	11.94 sec
2023-03-31 11:03:19,818 			Loss:    6.307e-01    			Backward time: 	 0.22 sec 
2023-03-31 11:03:19,818 ADAM: Layer 0 -> dw_min:9.9728e-01  dw_max:1.0028e+00 lr:1.0000e-02
2023-03-31 11:03:19,819 ADAM: Layer 1 -> dw_min:9.9341e-01  dw_max:1.0052e+00 lr:1.0000e-02
2023-03-31 11:03:19,819 ADAM: Layer 2 -> dw_min:9.9002e-01  dw_max:1.0111e+00 lr:1.0000e-02
2023-03-31 11:03:19,819 ADAM: Layer 3 -> dw_min:9.9566e-01  dw_max:1.0046e+00 lr:1.0000e-02
2023-03-31 11:03:19,864 			Learning rate: weights:   1.000e-02    
2023-03-31 11:03:19,864 			Last test performance: 71.78%
2023-03-31 11:03:19,864 ----------------
2023-03-31 11:03:32,543   51  => 101   		Training 486 pattern with 72.29% 	Forward time: 	12.45 sec
2023-03-31 11:03:32,543 			Loss:    6.685e-01    			Backward time: 	 0.22 sec 
2023-03-31 11:03:32,544 ADAM: Layer 0 -> dw_min:9.9719e-01  dw_max:1.0021e+00 lr:1.0000e-02
2023-03-31 11:03:32,544 ADAM: Layer 1 -> dw_min:9.9442e-01  dw_max:1.0064e+00 lr:1.0000e-02
2023-03-31 11:03:32,544 ADAM: Layer 2 -> dw_min:9.8910e-01  dw_max:1.0100e+00 lr:1.0000e-02
2023-03-31 11:03:32,544 ADAM: Layer 3 -> dw_min:9.9569e-01  dw_max:1.0050e+00 lr:1.0000e-02
2023-03-31 11:03:32,625 			Learning rate: weights:   1.000e-02    
2023-03-31 11:03:32,625 			Last test performance: 71.78%
2023-03-31 11:03:32,625 ----------------
2023-03-31 11:03:44,648   51  => 102   		Training 486 pattern with 71.25% 	Forward time: 	11.79 sec
2023-03-31 11:03:44,648 			Loss:    7.026e-01    			Backward time: 	 0.22 sec 
2023-03-31 11:03:44,648 ADAM: Layer 0 -> dw_min:9.9624e-01  dw_max:1.0023e+00 lr:1.0000e-02
2023-03-31 11:03:44,648 ADAM: Layer 1 -> dw_min:9.9473e-01  dw_max:1.0054e+00 lr:1.0000e-02
2023-03-31 11:03:44,648 ADAM: Layer 2 -> dw_min:9.8870e-01  dw_max:1.0142e+00 lr:1.0000e-02
2023-03-31 11:03:44,648 ADAM: Layer 3 -> dw_min:9.9594e-01  dw_max:1.0051e+00 lr:1.0000e-02
2023-03-31 11:03:44,747 			Learning rate: weights:   1.000e-02    
2023-03-31 11:03:44,747 			Last test performance: 71.78%
2023-03-31 11:03:44,747 ----------------
2023-03-31 11:03:56,721   51  => 103   		Training 486 pattern with 69.79% 	Forward time: 	11.75 sec
2023-03-31 11:03:56,721 			Loss:    7.220e-01    			Backward time: 	 0.22 sec 
2023-03-31 11:03:56,721 ADAM: Layer 0 -> dw_min:9.9628e-01  dw_max:1.0026e+00 lr:1.0000e-02
2023-03-31 11:03:56,721 ADAM: Layer 1 -> dw_min:9.9413e-01  dw_max:1.0053e+00 lr:1.0000e-02
2023-03-31 11:03:56,721 ADAM: Layer 2 -> dw_min:9.8955e-01  dw_max:1.0124e+00 lr:1.0000e-02
2023-03-31 11:03:56,721 ADAM: Layer 3 -> dw_min:9.9620e-01  dw_max:1.0050e+00 lr:1.0000e-02
2023-03-31 11:03:56,804 			Learning rate: weights:   1.000e-02    
2023-03-31 11:03:56,804 			Last test performance: 71.78%
2023-03-31 11:03:56,804 ----------------
2023-03-31 11:03:58,824 
2023-03-31 11:03:58,824 Testing:
2023-03-31 11:03:59,454 		24 of 10000 with 79.17% 	 Time used:  0.63 sec
2023-03-31 11:04:00,100 		48 of 10000 with 70.83% 	 Time used:  0.64 sec
2023-03-31 11:04:00,770 		72 of 10000 with 69.44% 	 Time used:  0.67 sec
2023-03-31 11:04:01,431 		96 of 10000 with 69.79% 	 Time used:  0.66 sec
2023-03-31 11:04:02,166 		120 of 10000 with 70.83% 	 Time used:  0.73 sec
2023-03-31 11:04:02,718 		144 of 10000 with 72.22% 	 Time used:  0.55 sec
2023-03-31 11:04:03,384 		168 of 10000 with 73.21% 	 Time used:  0.67 sec
2023-03-31 11:04:03,952 		192 of 10000 with 74.48% 	 Time used:  0.57 sec
2023-03-31 11:04:04,535 		216 of 10000 with 75.46% 	 Time used:  0.58 sec
2023-03-31 11:04:05,127 		240 of 10000 with 75.42% 	 Time used:  0.59 sec
2023-03-31 11:04:05,868 		264 of 10000 with 74.24% 	 Time used:  0.74 sec
2023-03-31 11:04:06,557 		288 of 10000 with 73.61% 	 Time used:  0.69 sec
2023-03-31 11:04:07,103 		312 of 10000 with 74.36% 	 Time used:  0.55 sec
2023-03-31 11:04:07,698 		336 of 10000 with 74.11% 	 Time used:  0.59 sec
2023-03-31 11:04:08,273 		360 of 10000 with 74.44% 	 Time used:  0.57 sec
2023-03-31 11:04:08,854 		384 of 10000 with 73.70% 	 Time used:  0.58 sec
2023-03-31 11:04:09,452 		408 of 10000 with 73.77% 	 Time used:  0.60 sec
2023-03-31 11:04:10,104 		432 of 10000 with 73.15% 	 Time used:  0.65 sec
2023-03-31 11:04:10,681 		456 of 10000 with 73.03% 	 Time used:  0.58 sec
2023-03-31 11:04:11,232 		480 of 10000 with 73.12% 	 Time used:  0.55 sec
2023-03-31 11:04:11,780 		504 of 10000 with 73.21% 	 Time used:  0.55 sec
2023-03-31 11:04:12,360 		528 of 10000 with 73.48% 	 Time used:  0.58 sec
2023-03-31 11:04:12,917 		552 of 10000 with 73.37% 	 Time used:  0.56 sec
2023-03-31 11:04:13,534 		576 of 10000 with 73.78% 	 Time used:  0.62 sec
2023-03-31 11:04:14,094 		600 of 10000 with 74.33% 	 Time used:  0.56 sec
2023-03-31 11:04:14,691 		624 of 10000 with 75.16% 	 Time used:  0.60 sec
2023-03-31 11:04:15,250 		648 of 10000 with 75.00% 	 Time used:  0.56 sec
2023-03-31 11:04:15,907 		672 of 10000 with 75.60% 	 Time used:  0.66 sec
2023-03-31 11:04:16,496 		696 of 10000 with 74.71% 	 Time used:  0.59 sec
2023-03-31 11:04:17,116 		720 of 10000 with 74.72% 	 Time used:  0.62 sec
2023-03-31 11:04:17,690 		744 of 10000 with 74.73% 	 Time used:  0.57 sec
2023-03-31 11:04:18,236 		768 of 10000 with 74.87% 	 Time used:  0.55 sec
2023-03-31 11:04:18,811 		792 of 10000 with 74.49% 	 Time used:  0.57 sec
2023-03-31 11:04:19,347 		816 of 10000 with 74.02% 	 Time used:  0.54 sec
2023-03-31 11:04:19,890 		840 of 10000 with 73.93% 	 Time used:  0.54 sec
2023-03-31 11:04:20,519 		864 of 10000 with 73.96% 	 Time used:  0.63 sec
2023-03-31 11:04:21,138 		888 of 10000 with 74.21% 	 Time used:  0.62 sec
2023-03-31 11:04:21,762 		912 of 10000 with 74.12% 	 Time used:  0.62 sec
2023-03-31 11:04:22,376 		936 of 10000 with 73.82% 	 Time used:  0.61 sec
2023-03-31 11:04:23,039 		960 of 10000 with 73.96% 	 Time used:  0.66 sec
2023-03-31 11:04:23,632 		984 of 10000 with 74.09% 	 Time used:  0.59 sec
2023-03-31 11:04:24,253 		1008 of 10000 with 74.31% 	 Time used:  0.62 sec
2023-03-31 11:04:24,810 		1032 of 10000 with 74.61% 	 Time used:  0.56 sec
2023-03-31 11:04:25,430 		1056 of 10000 with 74.43% 	 Time used:  0.62 sec
2023-03-31 11:04:26,082 		1080 of 10000 with 74.35% 	 Time used:  0.65 sec
2023-03-31 11:04:26,656 		1104 of 10000 with 74.55% 	 Time used:  0.57 sec
2023-03-31 11:04:27,301 		1128 of 10000 with 74.56% 	 Time used:  0.65 sec
2023-03-31 11:04:27,857 		1152 of 10000 with 74.22% 	 Time used:  0.56 sec
2023-03-31 11:04:28,477 		1176 of 10000 with 74.40% 	 Time used:  0.62 sec
2023-03-31 11:04:29,082 		1200 of 10000 with 74.42% 	 Time used:  0.60 sec
2023-03-31 11:04:29,671 		1224 of 10000 with 74.43% 	 Time used:  0.59 sec
2023-03-31 11:04:30,296 		1248 of 10000 with 74.12% 	 Time used:  0.62 sec
2023-03-31 11:04:30,876 		1272 of 10000 with 73.98% 	 Time used:  0.58 sec
2023-03-31 11:04:31,501 		1296 of 10000 with 74.15% 	 Time used:  0.63 sec
2023-03-31 11:04:32,048 		1320 of 10000 with 74.17% 	 Time used:  0.55 sec
2023-03-31 11:04:32,620 		1344 of 10000 with 74.11% 	 Time used:  0.57 sec
2023-03-31 11:04:33,169 		1368 of 10000 with 74.27% 	 Time used:  0.55 sec
2023-03-31 11:04:33,778 		1392 of 10000 with 74.28% 	 Time used:  0.61 sec
2023-03-31 11:04:34,380 		1416 of 10000 with 74.36% 	 Time used:  0.60 sec
2023-03-31 11:04:34,922 		1440 of 10000 with 74.31% 	 Time used:  0.54 sec
2023-03-31 11:04:35,515 		1464 of 10000 with 74.32% 	 Time used:  0.59 sec
2023-03-31 11:04:36,075 		1488 of 10000 with 74.33% 	 Time used:  0.56 sec
2023-03-31 11:04:36,646 		1512 of 10000 with 74.14% 	 Time used:  0.57 sec
2023-03-31 11:04:37,196 		1536 of 10000 with 73.96% 	 Time used:  0.55 sec
2023-03-31 11:04:37,756 		1560 of 10000 with 73.78% 	 Time used:  0.56 sec
2023-03-31 11:04:38,363 		1584 of 10000 with 73.67% 	 Time used:  0.61 sec
2023-03-31 11:04:38,991 		1608 of 10000 with 73.63% 	 Time used:  0.63 sec
2023-03-31 11:04:39,567 		1632 of 10000 with 73.84% 	 Time used:  0.58 sec
2023-03-31 11:04:40,145 		1656 of 10000 with 73.97% 	 Time used:  0.58 sec
2023-03-31 11:04:40,783 		1680 of 10000 with 74.17% 	 Time used:  0.64 sec
2023-03-31 11:04:41,356 		1704 of 10000 with 74.12% 	 Time used:  0.57 sec
2023-03-31 11:04:41,965 		1728 of 10000 with 74.13% 	 Time used:  0.61 sec
2023-03-31 11:04:42,583 		1752 of 10000 with 73.92% 	 Time used:  0.62 sec
2023-03-31 11:04:43,202 		1776 of 10000 with 73.87% 	 Time used:  0.62 sec
2023-03-31 11:04:43,821 		1800 of 10000 with 73.83% 	 Time used:  0.62 sec
2023-03-31 11:04:44,394 		1824 of 10000 with 73.85% 	 Time used:  0.57 sec
2023-03-31 11:04:45,009 		1848 of 10000 with 73.70% 	 Time used:  0.61 sec
2023-03-31 11:04:45,604 		1872 of 10000 with 73.66% 	 Time used:  0.59 sec
2023-03-31 11:04:46,185 		1896 of 10000 with 73.84% 	 Time used:  0.58 sec
2023-03-31 11:04:46,758 		1920 of 10000 with 73.96% 	 Time used:  0.57 sec
2023-03-31 11:04:47,306 		1944 of 10000 with 73.71% 	 Time used:  0.55 sec
2023-03-31 11:04:47,858 		1968 of 10000 with 73.78% 	 Time used:  0.55 sec
2023-03-31 11:04:48,470 		1992 of 10000 with 73.85% 	 Time used:  0.61 sec
2023-03-31 11:04:49,100 		2016 of 10000 with 73.71% 	 Time used:  0.63 sec
2023-03-31 11:04:49,703 		2040 of 10000 with 73.58% 	 Time used:  0.60 sec
2023-03-31 11:04:50,323 		2064 of 10000 with 73.59% 	 Time used:  0.62 sec
2023-03-31 11:04:50,868 		2088 of 10000 with 73.42% 	 Time used:  0.54 sec
2023-03-31 11:04:51,542 		2112 of 10000 with 73.39% 	 Time used:  0.67 sec
2023-03-31 11:04:52,123 		2136 of 10000 with 73.31% 	 Time used:  0.58 sec
2023-03-31 11:04:52,715 		2160 of 10000 with 73.33% 	 Time used:  0.59 sec
2023-03-31 11:04:53,294 		2184 of 10000 with 73.21% 	 Time used:  0.58 sec
2023-03-31 11:04:53,874 		2208 of 10000 with 73.19% 	 Time used:  0.58 sec
2023-03-31 11:04:54,410 		2232 of 10000 with 73.07% 	 Time used:  0.54 sec
2023-03-31 11:04:54,999 		2256 of 10000 with 73.01% 	 Time used:  0.59 sec
2023-03-31 11:04:55,627 		2280 of 10000 with 73.07% 	 Time used:  0.63 sec
2023-03-31 11:04:56,259 		2304 of 10000 with 73.00% 	 Time used:  0.63 sec
2023-03-31 11:04:56,870 		2328 of 10000 with 72.85% 	 Time used:  0.61 sec
2023-03-31 11:04:57,519 		2352 of 10000 with 72.92% 	 Time used:  0.65 sec
2023-03-31 11:04:58,090 		2376 of 10000 with 72.98% 	 Time used:  0.57 sec
2023-03-31 11:04:58,712 		2400 of 10000 with 73.04% 	 Time used:  0.62 sec
2023-03-31 11:04:59,290 		2424 of 10000 with 72.94% 	 Time used:  0.58 sec
2023-03-31 11:04:59,866 		2448 of 10000 with 72.92% 	 Time used:  0.58 sec
2023-03-31 11:05:00,545 		2472 of 10000 with 72.94% 	 Time used:  0.68 sec
2023-03-31 11:05:01,168 		2496 of 10000 with 73.04% 	 Time used:  0.62 sec
2023-03-31 11:05:01,778 		2520 of 10000 with 72.98% 	 Time used:  0.61 sec
2023-03-31 11:05:02,398 		2544 of 10000 with 72.76% 	 Time used:  0.62 sec
2023-03-31 11:05:03,008 		2568 of 10000 with 72.86% 	 Time used:  0.61 sec
2023-03-31 11:05:03,564 		2592 of 10000 with 72.80% 	 Time used:  0.56 sec
2023-03-31 11:05:04,114 		2616 of 10000 with 72.67% 	 Time used:  0.55 sec
2023-03-31 11:05:04,688 		2640 of 10000 with 72.54% 	 Time used:  0.57 sec
2023-03-31 11:05:05,274 		2664 of 10000 with 72.52% 	 Time used:  0.59 sec
2023-03-31 11:05:05,839 		2688 of 10000 with 72.58% 	 Time used:  0.56 sec
2023-03-31 11:05:06,433 		2712 of 10000 with 72.53% 	 Time used:  0.59 sec
2023-03-31 11:05:06,993 		2736 of 10000 with 72.51% 	 Time used:  0.56 sec
2023-03-31 11:05:07,699 		2760 of 10000 with 72.36% 	 Time used:  0.70 sec
2023-03-31 11:05:08,291 		2784 of 10000 with 72.38% 	 Time used:  0.59 sec
2023-03-31 11:05:08,932 		2808 of 10000 with 72.44% 	 Time used:  0.64 sec
2023-03-31 11:05:09,521 		2832 of 10000 with 72.46% 	 Time used:  0.59 sec
2023-03-31 11:05:10,139 		2856 of 10000 with 72.44% 	 Time used:  0.62 sec
2023-03-31 11:05:10,702 		2880 of 10000 with 72.57% 	 Time used:  0.56 sec
2023-03-31 11:05:11,333 		2904 of 10000 with 72.66% 	 Time used:  0.63 sec
2023-03-31 11:05:11,928 		2928 of 10000 with 72.75% 	 Time used:  0.60 sec
2023-03-31 11:05:12,609 		2952 of 10000 with 72.70% 	 Time used:  0.68 sec
2023-03-31 11:05:13,181 		2976 of 10000 with 72.58% 	 Time used:  0.57 sec
2023-03-31 11:05:13,800 		3000 of 10000 with 72.50% 	 Time used:  0.62 sec
2023-03-31 11:05:14,417 		3024 of 10000 with 72.55% 	 Time used:  0.62 sec
2023-03-31 11:05:15,009 		3048 of 10000 with 72.51% 	 Time used:  0.59 sec
2023-03-31 11:05:15,597 		3072 of 10000 with 72.40% 	 Time used:  0.59 sec
2023-03-31 11:05:16,156 		3096 of 10000 with 72.32% 	 Time used:  0.56 sec
2023-03-31 11:05:16,749 		3120 of 10000 with 72.31% 	 Time used:  0.59 sec
2023-03-31 11:05:17,328 		3144 of 10000 with 72.33% 	 Time used:  0.58 sec
2023-03-31 11:05:17,940 		3168 of 10000 with 72.35% 	 Time used:  0.61 sec
2023-03-31 11:05:18,500 		3192 of 10000 with 72.31% 	 Time used:  0.56 sec
2023-03-31 11:05:19,088 		3216 of 10000 with 72.14% 	 Time used:  0.59 sec
2023-03-31 11:05:19,703 		3240 of 10000 with 72.13% 	 Time used:  0.61 sec
2023-03-31 11:05:20,289 		3264 of 10000 with 72.06% 	 Time used:  0.59 sec
2023-03-31 11:05:20,930 		3288 of 10000 with 72.08% 	 Time used:  0.64 sec
2023-03-31 11:05:21,530 		3312 of 10000 with 72.07% 	 Time used:  0.60 sec
2023-03-31 11:05:22,089 		3336 of 10000 with 72.06% 	 Time used:  0.56 sec
2023-03-31 11:05:22,712 		3360 of 10000 with 71.93% 	 Time used:  0.62 sec
2023-03-31 11:05:23,311 		3384 of 10000 with 71.99% 	 Time used:  0.60 sec
2023-03-31 11:05:23,909 		3408 of 10000 with 71.92% 	 Time used:  0.60 sec
2023-03-31 11:05:24,493 		3432 of 10000 with 71.74% 	 Time used:  0.58 sec
2023-03-31 11:05:25,029 		3456 of 10000 with 71.73% 	 Time used:  0.54 sec
2023-03-31 11:05:25,581 		3480 of 10000 with 71.78% 	 Time used:  0.55 sec
2023-03-31 11:05:26,162 		3504 of 10000 with 71.72% 	 Time used:  0.58 sec
2023-03-31 11:05:26,740 		3528 of 10000 with 71.66% 	 Time used:  0.58 sec
2023-03-31 11:05:27,285 		3552 of 10000 with 71.65% 	 Time used:  0.54 sec
2023-03-31 11:05:27,861 		3576 of 10000 with 71.70% 	 Time used:  0.58 sec
2023-03-31 11:05:28,586 		3600 of 10000 with 71.72% 	 Time used:  0.72 sec
2023-03-31 11:05:29,150 		3624 of 10000 with 71.66% 	 Time used:  0.56 sec
2023-03-31 11:05:29,754 		3648 of 10000 with 71.66% 	 Time used:  0.60 sec
2023-03-31 11:05:30,353 		3672 of 10000 with 71.76% 	 Time used:  0.60 sec
2023-03-31 11:05:30,912 		3696 of 10000 with 71.78% 	 Time used:  0.56 sec
2023-03-31 11:05:31,576 		3720 of 10000 with 71.72% 	 Time used:  0.66 sec
2023-03-31 11:05:32,272 		3744 of 10000 with 71.66% 	 Time used:  0.70 sec
2023-03-31 11:05:33,004 		3768 of 10000 with 71.63% 	 Time used:  0.73 sec
2023-03-31 11:05:33,598 		3792 of 10000 with 71.65% 	 Time used:  0.59 sec
2023-03-31 11:05:34,191 		3816 of 10000 with 71.67% 	 Time used:  0.59 sec
2023-03-31 11:05:34,792 		3840 of 10000 with 71.67% 	 Time used:  0.60 sec
2023-03-31 11:05:35,363 		3864 of 10000 with 71.74% 	 Time used:  0.57 sec
2023-03-31 11:05:36,001 		3888 of 10000 with 71.68% 	 Time used:  0.64 sec
2023-03-31 11:05:36,562 		3912 of 10000 with 71.60% 	 Time used:  0.56 sec
2023-03-31 11:05:37,120 		3936 of 10000 with 71.62% 	 Time used:  0.56 sec
2023-03-31 11:05:37,681 		3960 of 10000 with 71.59% 	 Time used:  0.56 sec
2023-03-31 11:05:38,326 		3984 of 10000 with 71.56% 	 Time used:  0.64 sec
2023-03-31 11:05:38,955 		4008 of 10000 with 71.53% 	 Time used:  0.63 sec
2023-03-31 11:05:39,508 		4032 of 10000 with 71.58% 	 Time used:  0.55 sec
2023-03-31 11:05:40,207 		4056 of 10000 with 71.55% 	 Time used:  0.70 sec
2023-03-31 11:05:40,786 		4080 of 10000 with 71.62% 	 Time used:  0.58 sec
2023-03-31 11:05:41,342 		4104 of 10000 with 71.64% 	 Time used:  0.56 sec
2023-03-31 11:05:41,952 		4128 of 10000 with 71.66% 	 Time used:  0.61 sec
2023-03-31 11:05:42,588 		4152 of 10000 with 71.70% 	 Time used:  0.64 sec
2023-03-31 11:05:43,233 		4176 of 10000 with 71.70% 	 Time used:  0.65 sec
2023-03-31 11:05:43,774 		4200 of 10000 with 71.76% 	 Time used:  0.54 sec
2023-03-31 11:05:44,372 		4224 of 10000 with 71.80% 	 Time used:  0.60 sec
2023-03-31 11:05:44,954 		4248 of 10000 with 71.89% 	 Time used:  0.58 sec
2023-03-31 11:05:45,571 		4272 of 10000 with 72.00% 	 Time used:  0.62 sec
2023-03-31 11:05:46,146 		4296 of 10000 with 71.95% 	 Time used:  0.57 sec
2023-03-31 11:05:46,720 		4320 of 10000 with 71.88% 	 Time used:  0.57 sec
2023-03-31 11:05:47,274 		4344 of 10000 with 71.92% 	 Time used:  0.55 sec
2023-03-31 11:05:47,859 		4368 of 10000 with 71.98% 	 Time used:  0.58 sec
2023-03-31 11:05:48,445 		4392 of 10000 with 71.99% 	 Time used:  0.59 sec
2023-03-31 11:05:49,046 		4416 of 10000 with 72.03% 	 Time used:  0.60 sec
2023-03-31 11:05:49,696 		4440 of 10000 with 72.12% 	 Time used:  0.65 sec
2023-03-31 11:05:50,291 		4464 of 10000 with 72.16% 	 Time used:  0.59 sec
2023-03-31 11:05:50,957 		4488 of 10000 with 72.13% 	 Time used:  0.67 sec
2023-03-31 11:05:51,580 		4512 of 10000 with 72.14% 	 Time used:  0.62 sec
2023-03-31 11:05:52,142 		4536 of 10000 with 72.16% 	 Time used:  0.56 sec
2023-03-31 11:05:52,803 		4560 of 10000 with 72.19% 	 Time used:  0.66 sec
2023-03-31 11:05:53,419 		4584 of 10000 with 72.23% 	 Time used:  0.62 sec
2023-03-31 11:05:54,028 		4608 of 10000 with 72.22% 	 Time used:  0.61 sec
2023-03-31 11:05:54,624 		4632 of 10000 with 72.17% 	 Time used:  0.60 sec
2023-03-31 11:05:55,286 		4656 of 10000 with 72.14% 	 Time used:  0.66 sec
2023-03-31 11:05:55,894 		4680 of 10000 with 72.24% 	 Time used:  0.61 sec
2023-03-31 11:05:56,555 		4704 of 10000 with 72.28% 	 Time used:  0.66 sec
2023-03-31 11:05:57,161 		4728 of 10000 with 72.27% 	 Time used:  0.60 sec
2023-03-31 11:05:57,699 		4752 of 10000 with 72.20% 	 Time used:  0.54 sec
2023-03-31 11:05:58,290 		4776 of 10000 with 72.26% 	 Time used:  0.59 sec
2023-03-31 11:05:58,879 		4800 of 10000 with 72.27% 	 Time used:  0.59 sec
2023-03-31 11:05:59,553 		4824 of 10000 with 72.24% 	 Time used:  0.67 sec
2023-03-31 11:06:00,178 		4848 of 10000 with 72.26% 	 Time used:  0.63 sec
2023-03-31 11:06:00,743 		4872 of 10000 with 72.31% 	 Time used:  0.56 sec
2023-03-31 11:06:01,330 		4896 of 10000 with 72.30% 	 Time used:  0.59 sec
2023-03-31 11:06:01,979 		4920 of 10000 with 72.38% 	 Time used:  0.65 sec
2023-03-31 11:06:02,648 		4944 of 10000 with 72.33% 	 Time used:  0.67 sec
2023-03-31 11:06:03,234 		4968 of 10000 with 72.28% 	 Time used:  0.59 sec
2023-03-31 11:06:03,854 		4992 of 10000 with 72.22% 	 Time used:  0.62 sec
2023-03-31 11:06:04,446 		5016 of 10000 with 72.17% 	 Time used:  0.59 sec
2023-03-31 11:06:05,021 		5040 of 10000 with 72.24% 	 Time used:  0.57 sec
2023-03-31 11:06:05,616 		5064 of 10000 with 72.24% 	 Time used:  0.59 sec
2023-03-31 11:06:06,210 		5088 of 10000 with 72.27% 	 Time used:  0.59 sec
2023-03-31 11:06:06,801 		5112 of 10000 with 72.28% 	 Time used:  0.59 sec
2023-03-31 11:06:07,407 		5136 of 10000 with 72.27% 	 Time used:  0.61 sec
2023-03-31 11:06:07,997 		5160 of 10000 with 72.27% 	 Time used:  0.59 sec
2023-03-31 11:06:08,574 		5184 of 10000 with 72.24% 	 Time used:  0.58 sec
2023-03-31 11:06:09,150 		5208 of 10000 with 72.20% 	 Time used:  0.58 sec
2023-03-31 11:06:09,800 		5232 of 10000 with 72.21% 	 Time used:  0.65 sec
2023-03-31 11:06:10,404 		5256 of 10000 with 72.20% 	 Time used:  0.60 sec
2023-03-31 11:06:11,010 		5280 of 10000 with 72.22% 	 Time used:  0.61 sec
2023-03-31 11:06:11,599 		5304 of 10000 with 72.23% 	 Time used:  0.59 sec
2023-03-31 11:06:12,174 		5328 of 10000 with 72.18% 	 Time used:  0.57 sec
2023-03-31 11:06:12,866 		5352 of 10000 with 72.14% 	 Time used:  0.69 sec
2023-03-31 11:06:13,462 		5376 of 10000 with 72.14% 	 Time used:  0.60 sec
2023-03-31 11:06:14,109 		5400 of 10000 with 72.06% 	 Time used:  0.65 sec
2023-03-31 11:06:14,677 		5424 of 10000 with 72.07% 	 Time used:  0.57 sec
2023-03-31 11:06:15,293 		5448 of 10000 with 71.99% 	 Time used:  0.62 sec
2023-03-31 11:06:16,003 		5472 of 10000 with 72.00% 	 Time used:  0.71 sec
2023-03-31 11:06:16,667 		5496 of 10000 with 72.02% 	 Time used:  0.66 sec
2023-03-31 11:06:17,261 		5520 of 10000 with 72.07% 	 Time used:  0.59 sec
2023-03-31 11:06:17,870 		5544 of 10000 with 72.02% 	 Time used:  0.61 sec
2023-03-31 11:06:18,552 		5568 of 10000 with 71.98% 	 Time used:  0.68 sec
2023-03-31 11:06:19,195 		5592 of 10000 with 72.00% 	 Time used:  0.64 sec
2023-03-31 11:06:19,776 		5616 of 10000 with 72.03% 	 Time used:  0.58 sec
2023-03-31 11:06:20,339 		5640 of 10000 with 72.06% 	 Time used:  0.56 sec
2023-03-31 11:06:20,966 		5664 of 10000 with 71.96% 	 Time used:  0.63 sec
2023-03-31 11:06:21,674 		5688 of 10000 with 71.92% 	 Time used:  0.71 sec
2023-03-31 11:06:22,319 		5712 of 10000 with 71.95% 	 Time used:  0.64 sec
2023-03-31 11:06:22,937 		5736 of 10000 with 71.93% 	 Time used:  0.62 sec
2023-03-31 11:06:23,545 		5760 of 10000 with 71.96% 	 Time used:  0.61 sec
2023-03-31 11:06:24,135 		5784 of 10000 with 72.03% 	 Time used:  0.59 sec
2023-03-31 11:06:24,684 		5808 of 10000 with 72.04% 	 Time used:  0.55 sec
2023-03-31 11:06:25,314 		5832 of 10000 with 72.03% 	 Time used:  0.63 sec
2023-03-31 11:06:26,026 		5856 of 10000 with 71.99% 	 Time used:  0.71 sec
2023-03-31 11:06:26,582 		5880 of 10000 with 71.97% 	 Time used:  0.56 sec
2023-03-31 11:06:27,160 		5904 of 10000 with 71.93% 	 Time used:  0.58 sec
2023-03-31 11:06:27,827 		5928 of 10000 with 71.88% 	 Time used:  0.67 sec
2023-03-31 11:06:28,430 		5952 of 10000 with 71.93% 	 Time used:  0.60 sec
2023-03-31 11:06:29,022 		5976 of 10000 with 71.94% 	 Time used:  0.59 sec
2023-03-31 11:06:29,589 		6000 of 10000 with 71.88% 	 Time used:  0.57 sec
2023-03-31 11:06:30,223 		6024 of 10000 with 71.81% 	 Time used:  0.63 sec
2023-03-31 11:06:30,816 		6048 of 10000 with 71.84% 	 Time used:  0.59 sec
2023-03-31 11:06:31,370 		6072 of 10000 with 71.77% 	 Time used:  0.55 sec
2023-03-31 11:06:31,961 		6096 of 10000 with 71.83% 	 Time used:  0.59 sec
2023-03-31 11:06:32,567 		6120 of 10000 with 71.88% 	 Time used:  0.61 sec
2023-03-31 11:06:33,141 		6144 of 10000 with 71.88% 	 Time used:  0.57 sec
2023-03-31 11:06:33,747 		6168 of 10000 with 71.85% 	 Time used:  0.61 sec
2023-03-31 11:06:34,358 		6192 of 10000 with 71.83% 	 Time used:  0.61 sec
2023-03-31 11:06:34,972 		6216 of 10000 with 71.85% 	 Time used:  0.61 sec
2023-03-31 11:06:35,701 		6240 of 10000 with 71.91% 	 Time used:  0.73 sec
2023-03-31 11:06:36,280 		6264 of 10000 with 71.92% 	 Time used:  0.58 sec
2023-03-31 11:06:36,872 		6288 of 10000 with 71.96% 	 Time used:  0.59 sec
2023-03-31 11:06:37,440 		6312 of 10000 with 71.96% 	 Time used:  0.57 sec
2023-03-31 11:06:38,036 		6336 of 10000 with 71.95% 	 Time used:  0.60 sec
2023-03-31 11:06:38,566 		6360 of 10000 with 71.98% 	 Time used:  0.53 sec
2023-03-31 11:06:39,219 		6384 of 10000 with 71.93% 	 Time used:  0.65 sec
2023-03-31 11:06:39,821 		6408 of 10000 with 71.93% 	 Time used:  0.60 sec
2023-03-31 11:06:40,434 		6432 of 10000 with 71.92% 	 Time used:  0.61 sec
2023-03-31 11:06:41,029 		6456 of 10000 with 71.90% 	 Time used:  0.59 sec
2023-03-31 11:06:41,709 		6480 of 10000 with 71.93% 	 Time used:  0.68 sec
2023-03-31 11:06:42,276 		6504 of 10000 with 71.89% 	 Time used:  0.57 sec
2023-03-31 11:06:42,875 		6528 of 10000 with 71.94% 	 Time used:  0.60 sec
2023-03-31 11:06:43,436 		6552 of 10000 with 71.93% 	 Time used:  0.56 sec
2023-03-31 11:06:44,116 		6576 of 10000 with 71.91% 	 Time used:  0.68 sec
2023-03-31 11:06:44,744 		6600 of 10000 with 71.89% 	 Time used:  0.63 sec
2023-03-31 11:06:45,366 		6624 of 10000 with 71.95% 	 Time used:  0.62 sec
2023-03-31 11:06:46,030 		6648 of 10000 with 71.96% 	 Time used:  0.66 sec
2023-03-31 11:06:46,618 		6672 of 10000 with 71.94% 	 Time used:  0.59 sec
2023-03-31 11:06:47,265 		6696 of 10000 with 71.91% 	 Time used:  0.65 sec
2023-03-31 11:06:47,845 		6720 of 10000 with 71.93% 	 Time used:  0.58 sec
2023-03-31 11:06:48,500 		6744 of 10000 with 71.98% 	 Time used:  0.66 sec
2023-03-31 11:06:49,131 		6768 of 10000 with 71.97% 	 Time used:  0.63 sec
2023-03-31 11:06:49,680 		6792 of 10000 with 71.95% 	 Time used:  0.55 sec
2023-03-31 11:06:50,241 		6816 of 10000 with 71.99% 	 Time used:  0.56 sec
2023-03-31 11:06:50,836 		6840 of 10000 with 71.97% 	 Time used:  0.59 sec
2023-03-31 11:06:51,416 		6864 of 10000 with 71.97% 	 Time used:  0.58 sec
2023-03-31 11:06:52,206 		6888 of 10000 with 71.97% 	 Time used:  0.79 sec
2023-03-31 11:06:52,838 		6912 of 10000 with 71.99% 	 Time used:  0.63 sec
2023-03-31 11:06:53,432 		6936 of 10000 with 71.94% 	 Time used:  0.59 sec
2023-03-31 11:06:54,063 		6960 of 10000 with 71.90% 	 Time used:  0.63 sec
2023-03-31 11:06:54,657 		6984 of 10000 with 71.89% 	 Time used:  0.59 sec
2023-03-31 11:06:55,254 		7008 of 10000 with 71.88% 	 Time used:  0.60 sec
2023-03-31 11:06:55,782 		7032 of 10000 with 71.87% 	 Time used:  0.53 sec
2023-03-31 11:06:56,338 		7056 of 10000 with 71.84% 	 Time used:  0.56 sec
2023-03-31 11:06:56,948 		7080 of 10000 with 71.86% 	 Time used:  0.61 sec
2023-03-31 11:06:57,521 		7104 of 10000 with 71.85% 	 Time used:  0.57 sec
2023-03-31 11:06:58,128 		7128 of 10000 with 71.86% 	 Time used:  0.61 sec
2023-03-31 11:06:58,757 		7152 of 10000 with 71.88% 	 Time used:  0.63 sec
2023-03-31 11:06:59,386 		7176 of 10000 with 71.91% 	 Time used:  0.63 sec
2023-03-31 11:06:59,937 		7200 of 10000 with 71.94% 	 Time used:  0.55 sec
2023-03-31 11:07:00,527 		7224 of 10000 with 71.91% 	 Time used:  0.59 sec
2023-03-31 11:07:01,195 		7248 of 10000 with 71.91% 	 Time used:  0.67 sec
2023-03-31 11:07:01,768 		7272 of 10000 with 71.91% 	 Time used:  0.57 sec
2023-03-31 11:07:02,358 		7296 of 10000 with 71.89% 	 Time used:  0.59 sec
2023-03-31 11:07:02,902 		7320 of 10000 with 71.86% 	 Time used:  0.54 sec
2023-03-31 11:07:03,513 		7344 of 10000 with 71.92% 	 Time used:  0.61 sec
2023-03-31 11:07:04,119 		7368 of 10000 with 71.91% 	 Time used:  0.61 sec
2023-03-31 11:07:04,725 		7392 of 10000 with 71.92% 	 Time used:  0.61 sec
2023-03-31 11:07:05,375 		7416 of 10000 with 71.89% 	 Time used:  0.65 sec
2023-03-31 11:07:05,959 		7440 of 10000 with 71.85% 	 Time used:  0.58 sec
2023-03-31 11:07:06,544 		7464 of 10000 with 71.77% 	 Time used:  0.58 sec
2023-03-31 11:07:07,132 		7488 of 10000 with 71.82% 	 Time used:  0.59 sec
2023-03-31 11:07:07,695 		7512 of 10000 with 71.82% 	 Time used:  0.56 sec
2023-03-31 11:07:08,306 		7536 of 10000 with 71.79% 	 Time used:  0.61 sec
2023-03-31 11:07:08,925 		7560 of 10000 with 71.77% 	 Time used:  0.62 sec
2023-03-31 11:07:09,535 		7584 of 10000 with 71.80% 	 Time used:  0.61 sec
2023-03-31 11:07:10,139 		7608 of 10000 with 71.81% 	 Time used:  0.60 sec
2023-03-31 11:07:10,685 		7632 of 10000 with 71.82% 	 Time used:  0.55 sec
2023-03-31 11:07:11,258 		7656 of 10000 with 71.85% 	 Time used:  0.57 sec
2023-03-31 11:07:11,841 		7680 of 10000 with 71.88% 	 Time used:  0.58 sec
2023-03-31 11:07:12,377 		7704 of 10000 with 71.90% 	 Time used:  0.54 sec
2023-03-31 11:07:12,999 		7728 of 10000 with 71.89% 	 Time used:  0.62 sec
2023-03-31 11:07:13,628 		7752 of 10000 with 71.89% 	 Time used:  0.63 sec
2023-03-31 11:07:14,249 		7776 of 10000 with 71.90% 	 Time used:  0.62 sec
2023-03-31 11:07:14,945 		7800 of 10000 with 71.85% 	 Time used:  0.70 sec
2023-03-31 11:07:15,507 		7824 of 10000 with 71.87% 	 Time used:  0.56 sec
2023-03-31 11:07:16,098 		7848 of 10000 with 71.85% 	 Time used:  0.59 sec
2023-03-31 11:07:16,740 		7872 of 10000 with 71.86% 	 Time used:  0.64 sec
2023-03-31 11:07:17,282 		7896 of 10000 with 71.86% 	 Time used:  0.54 sec
2023-03-31 11:07:17,914 		7920 of 10000 with 71.82% 	 Time used:  0.63 sec
2023-03-31 11:07:18,460 		7944 of 10000 with 71.76% 	 Time used:  0.55 sec
2023-03-31 11:07:19,043 		7968 of 10000 with 71.77% 	 Time used:  0.58 sec
2023-03-31 11:07:19,637 		7992 of 10000 with 71.75% 	 Time used:  0.59 sec
2023-03-31 11:07:20,231 		8016 of 10000 with 71.74% 	 Time used:  0.59 sec
2023-03-31 11:07:20,830 		8040 of 10000 with 71.79% 	 Time used:  0.60 sec
2023-03-31 11:07:21,462 		8064 of 10000 with 71.80% 	 Time used:  0.63 sec
2023-03-31 11:07:22,105 		8088 of 10000 with 71.80% 	 Time used:  0.64 sec
2023-03-31 11:07:22,720 		8112 of 10000 with 71.84% 	 Time used:  0.62 sec
2023-03-31 11:07:23,290 		8136 of 10000 with 71.80% 	 Time used:  0.57 sec
2023-03-31 11:07:23,882 		8160 of 10000 with 71.88% 	 Time used:  0.59 sec
2023-03-31 11:07:24,524 		8184 of 10000 with 71.85% 	 Time used:  0.64 sec
2023-03-31 11:07:25,086 		8208 of 10000 with 71.87% 	 Time used:  0.56 sec
2023-03-31 11:07:25,650 		8232 of 10000 with 71.89% 	 Time used:  0.56 sec
2023-03-31 11:07:26,370 		8256 of 10000 with 71.94% 	 Time used:  0.72 sec
2023-03-31 11:07:26,963 		8280 of 10000 with 71.96% 	 Time used:  0.59 sec
2023-03-31 11:07:27,575 		8304 of 10000 with 71.91% 	 Time used:  0.61 sec
2023-03-31 11:07:28,184 		8328 of 10000 with 71.88% 	 Time used:  0.61 sec
2023-03-31 11:07:28,797 		8352 of 10000 with 71.84% 	 Time used:  0.61 sec
2023-03-31 11:07:29,404 		8376 of 10000 with 71.84% 	 Time used:  0.61 sec
2023-03-31 11:07:30,081 		8400 of 10000 with 71.85% 	 Time used:  0.68 sec
2023-03-31 11:07:30,653 		8424 of 10000 with 71.89% 	 Time used:  0.57 sec
2023-03-31 11:07:31,225 		8448 of 10000 with 71.88% 	 Time used:  0.57 sec
2023-03-31 11:07:31,978 		8472 of 10000 with 71.84% 	 Time used:  0.75 sec
2023-03-31 11:07:32,576 		8496 of 10000 with 71.81% 	 Time used:  0.60 sec
2023-03-31 11:07:33,122 		8520 of 10000 with 71.83% 	 Time used:  0.55 sec
2023-03-31 11:07:33,748 		8544 of 10000 with 71.84% 	 Time used:  0.63 sec
2023-03-31 11:07:34,389 		8568 of 10000 with 71.84% 	 Time used:  0.64 sec
2023-03-31 11:07:34,961 		8592 of 10000 with 71.82% 	 Time used:  0.57 sec
2023-03-31 11:07:35,609 		8616 of 10000 with 71.83% 	 Time used:  0.65 sec
2023-03-31 11:07:36,204 		8640 of 10000 with 71.76% 	 Time used:  0.60 sec
2023-03-31 11:07:36,806 		8664 of 10000 with 71.78% 	 Time used:  0.60 sec
2023-03-31 11:07:37,428 		8688 of 10000 with 71.77% 	 Time used:  0.62 sec
2023-03-31 11:07:37,964 		8712 of 10000 with 71.79% 	 Time used:  0.54 sec
2023-03-31 11:07:38,632 		8736 of 10000 with 71.75% 	 Time used:  0.67 sec
2023-03-31 11:07:39,246 		8760 of 10000 with 71.74% 	 Time used:  0.61 sec
2023-03-31 11:07:39,883 		8784 of 10000 with 71.76% 	 Time used:  0.64 sec
2023-03-31 11:07:40,463 		8808 of 10000 with 71.78% 	 Time used:  0.58 sec
2023-03-31 11:07:41,079 		8832 of 10000 with 71.77% 	 Time used:  0.62 sec
2023-03-31 11:07:41,748 		8856 of 10000 with 71.76% 	 Time used:  0.67 sec
2023-03-31 11:07:42,286 		8880 of 10000 with 71.79% 	 Time used:  0.54 sec
2023-03-31 11:07:42,862 		8904 of 10000 with 71.78% 	 Time used:  0.58 sec
2023-03-31 11:07:43,413 		8928 of 10000 with 71.82% 	 Time used:  0.55 sec
2023-03-31 11:07:43,998 		8952 of 10000 with 71.79% 	 Time used:  0.58 sec
2023-03-31 11:07:44,555 		8976 of 10000 with 71.76% 	 Time used:  0.56 sec
2023-03-31 11:07:45,219 		9000 of 10000 with 71.76% 	 Time used:  0.66 sec
2023-03-31 11:07:45,774 		9024 of 10000 with 71.76% 	 Time used:  0.56 sec
2023-03-31 11:07:46,372 		9048 of 10000 with 71.73% 	 Time used:  0.60 sec
2023-03-31 11:07:46,973 		9072 of 10000 with 71.76% 	 Time used:  0.60 sec
2023-03-31 11:07:47,560 		9096 of 10000 with 71.78% 	 Time used:  0.59 sec
2023-03-31 11:07:48,158 		9120 of 10000 with 71.82% 	 Time used:  0.60 sec
2023-03-31 11:07:48,768 		9144 of 10000 with 71.81% 	 Time used:  0.61 sec
2023-03-31 11:07:49,357 		9168 of 10000 with 71.85% 	 Time used:  0.59 sec
2023-03-31 11:07:49,986 		9192 of 10000 with 71.89% 	 Time used:  0.63 sec
2023-03-31 11:07:50,619 		9216 of 10000 with 71.93% 	 Time used:  0.63 sec
2023-03-31 11:07:51,167 		9240 of 10000 with 71.93% 	 Time used:  0.55 sec
2023-03-31 11:07:51,985 		9264 of 10000 with 71.95% 	 Time used:  0.82 sec
2023-03-31 11:07:52,642 		9288 of 10000 with 71.93% 	 Time used:  0.66 sec
2023-03-31 11:07:53,339 		9312 of 10000 with 71.90% 	 Time used:  0.70 sec
2023-03-31 11:07:53,919 		9336 of 10000 with 71.94% 	 Time used:  0.58 sec
2023-03-31 11:07:54,570 		9360 of 10000 with 71.94% 	 Time used:  0.65 sec
2023-03-31 11:07:55,210 		9384 of 10000 with 71.92% 	 Time used:  0.64 sec
2023-03-31 11:07:55,940 		9408 of 10000 with 71.95% 	 Time used:  0.73 sec
2023-03-31 11:07:56,515 		9432 of 10000 with 71.91% 	 Time used:  0.57 sec
2023-03-31 11:07:57,122 		9456 of 10000 with 71.88% 	 Time used:  0.61 sec
2023-03-31 11:07:57,680 		9480 of 10000 with 71.88% 	 Time used:  0.56 sec
2023-03-31 11:07:58,246 		9504 of 10000 with 71.86% 	 Time used:  0.57 sec
2023-03-31 11:07:58,854 		9528 of 10000 with 71.87% 	 Time used:  0.61 sec
2023-03-31 11:07:59,405 		9552 of 10000 with 71.89% 	 Time used:  0.55 sec
2023-03-31 11:07:59,977 		9576 of 10000 with 71.91% 	 Time used:  0.57 sec
2023-03-31 11:08:00,564 		9600 of 10000 with 71.92% 	 Time used:  0.59 sec
2023-03-31 11:08:01,175 		9624 of 10000 with 71.90% 	 Time used:  0.61 sec
2023-03-31 11:08:01,764 		9648 of 10000 with 71.93% 	 Time used:  0.59 sec
2023-03-31 11:08:02,299 		9672 of 10000 with 71.95% 	 Time used:  0.54 sec
2023-03-31 11:08:02,959 		9696 of 10000 with 71.99% 	 Time used:  0.66 sec
2023-03-31 11:08:03,544 		9720 of 10000 with 72.02% 	 Time used:  0.58 sec
2023-03-31 11:08:04,178 		9744 of 10000 with 72.03% 	 Time used:  0.63 sec
2023-03-31 11:08:04,835 		9768 of 10000 with 72.04% 	 Time used:  0.66 sec
2023-03-31 11:08:05,442 		9792 of 10000 with 72.02% 	 Time used:  0.61 sec
2023-03-31 11:08:05,999 		9816 of 10000 with 72.03% 	 Time used:  0.56 sec
2023-03-31 11:08:06,558 		9840 of 10000 with 72.02% 	 Time used:  0.56 sec
2023-03-31 11:08:07,147 		9864 of 10000 with 71.99% 	 Time used:  0.59 sec
2023-03-31 11:08:07,725 		9888 of 10000 with 71.97% 	 Time used:  0.58 sec
2023-03-31 11:08:08,340 		9912 of 10000 with 72.00% 	 Time used:  0.61 sec
2023-03-31 11:08:08,889 		9936 of 10000 with 72.00% 	 Time used:  0.55 sec
2023-03-31 11:08:09,536 		9960 of 10000 with 72.03% 	 Time used:  0.65 sec
2023-03-31 11:08:10,094 		9984 of 10000 with 71.98% 	 Time used:  0.56 sec
2023-03-31 11:08:10,514 		10000 of 10000 with 71.99% 	 Time used:  0.42 sec
2023-03-31 11:08:10,514 
2023-03-31 11:08:10,516 			Learning rate: weights:   1.000e-02    
2023-03-31 11:08:10,516 			Last test performance: 71.99%
2023-03-31 11:08:10,516 ----------------
2023-03-31 11:08:22,851   52  =>  0    		Training 486 pattern with 71.25% 	Forward time: 	12.11 sec
2023-03-31 11:08:22,851 			Loss:    6.831e-01    			Backward time: 	 0.22 sec 
2023-03-31 11:08:22,851 ADAM: Layer 0 -> dw_min:9.9664e-01  dw_max:1.0023e+00 lr:1.0000e-02
2023-03-31 11:08:22,851 ADAM: Layer 1 -> dw_min:9.9473e-01  dw_max:1.0048e+00 lr:1.0000e-02
2023-03-31 11:08:22,851 ADAM: Layer 2 -> dw_min:9.9056e-01  dw_max:1.0112e+00 lr:1.0000e-02
2023-03-31 11:08:22,851 ADAM: Layer 3 -> dw_min:9.9656e-01  dw_max:1.0045e+00 lr:1.0000e-02
2023-03-31 11:08:22,890 			Learning rate: weights:   1.000e-02    
2023-03-31 11:08:22,891 			Last test performance: 71.99%
2023-03-31 11:08:22,891 ----------------
2023-03-31 11:08:35,073   52  =>  1    		Training 486 pattern with 76.67% 	Forward time: 	11.96 sec
2023-03-31 11:08:35,073 			Loss:    5.535e-01    			Backward time: 	 0.22 sec 
2023-03-31 11:08:35,073 ADAM: Layer 0 -> dw_min:9.9668e-01  dw_max:1.0025e+00 lr:1.0000e-02
2023-03-31 11:08:35,074 ADAM: Layer 1 -> dw_min:9.9556e-01  dw_max:1.0043e+00 lr:1.0000e-02
2023-03-31 11:08:35,074 ADAM: Layer 2 -> dw_min:9.8938e-01  dw_max:1.0100e+00 lr:1.0000e-02
2023-03-31 11:08:35,074 ADAM: Layer 3 -> dw_min:9.9614e-01  dw_max:1.0049e+00 lr:1.0000e-02
2023-03-31 11:08:35,203 			Learning rate: weights:   1.000e-02    
2023-03-31 11:08:35,203 			Last test performance: 71.99%
2023-03-31 11:08:35,203 ----------------
2023-03-31 11:08:47,554   52  =>  2    		Training 486 pattern with 76.04% 	Forward time: 	12.12 sec
2023-03-31 11:08:47,554 			Loss:    6.126e-01    			Backward time: 	 0.22 sec 
2023-03-31 11:08:47,554 ADAM: Layer 0 -> dw_min:9.9698e-01  dw_max:1.0028e+00 lr:1.0000e-02
2023-03-31 11:08:47,554 ADAM: Layer 1 -> dw_min:9.9486e-01  dw_max:1.0050e+00 lr:1.0000e-02
2023-03-31 11:08:47,555 ADAM: Layer 2 -> dw_min:9.9042e-01  dw_max:1.0100e+00 lr:1.0000e-02
2023-03-31 11:08:47,555 ADAM: Layer 3 -> dw_min:9.9619e-01  dw_max:1.0046e+00 lr:1.0000e-02
2023-03-31 11:08:47,630 			Learning rate: weights:   1.000e-02    
2023-03-31 11:08:47,630 			Last test performance: 71.99%
2023-03-31 11:08:47,630 ----------------
2023-03-31 11:08:59,828   52  =>  3    		Training 486 pattern with 75.83% 	Forward time: 	11.97 sec
2023-03-31 11:08:59,828 			Loss:    5.848e-01    			Backward time: 	 0.22 sec 
2023-03-31 11:08:59,828 ADAM: Layer 0 -> dw_min:9.9669e-01  dw_max:1.0028e+00 lr:1.0000e-02
2023-03-31 11:08:59,828 ADAM: Layer 1 -> dw_min:9.9477e-01  dw_max:1.0051e+00 lr:1.0000e-02
2023-03-31 11:08:59,828 ADAM: Layer 2 -> dw_min:9.8906e-01  dw_max:1.0111e+00 lr:1.0000e-02
2023-03-31 11:08:59,828 ADAM: Layer 3 -> dw_min:9.9545e-01  dw_max:1.0049e+00 lr:1.0000e-02
2023-03-31 11:08:59,934 			Learning rate: weights:   1.000e-02    
2023-03-31 11:08:59,934 			Last test performance: 71.99%
2023-03-31 11:08:59,934 ----------------
2023-03-31 11:09:12,424   52  =>  4    		Training 486 pattern with 72.50% 	Forward time: 	12.26 sec
2023-03-31 11:09:12,424 			Loss:    6.204e-01    			Backward time: 	 0.22 sec 
2023-03-31 11:09:12,424 ADAM: Layer 0 -> dw_min:9.9640e-01  dw_max:1.0030e+00 lr:1.0000e-02
2023-03-31 11:09:12,424 ADAM: Layer 1 -> dw_min:9.9432e-01  dw_max:1.0054e+00 lr:1.0000e-02
2023-03-31 11:09:12,424 ADAM: Layer 2 -> dw_min:9.9028e-01  dw_max:1.0100e+00 lr:1.0000e-02
2023-03-31 11:09:12,425 ADAM: Layer 3 -> dw_min:9.9509e-01  dw_max:1.0044e+00 lr:1.0000e-02
2023-03-31 11:09:12,505 			Learning rate: weights:   1.000e-02    
2023-03-31 11:09:12,505 			Last test performance: 71.99%
2023-03-31 11:09:12,505 ----------------
2023-03-31 11:09:24,730   52  =>  5    		Training 486 pattern with 73.33% 	Forward time: 	12.00 sec
2023-03-31 11:09:24,730 			Loss:    6.352e-01    			Backward time: 	 0.22 sec 
2023-03-31 11:09:24,730 ADAM: Layer 0 -> dw_min:9.9644e-01  dw_max:1.0032e+00 lr:1.0000e-02
2023-03-31 11:09:24,730 ADAM: Layer 1 -> dw_min:9.9477e-01  dw_max:1.0054e+00 lr:1.0000e-02
2023-03-31 11:09:24,731 ADAM: Layer 2 -> dw_min:9.9032e-01  dw_max:1.0100e+00 lr:1.0000e-02
2023-03-31 11:09:24,731 ADAM: Layer 3 -> dw_min:9.9563e-01  dw_max:1.0043e+00 lr:1.0000e-02
2023-03-31 11:09:24,827 			Learning rate: weights:   1.000e-02    
2023-03-31 11:09:24,827 			Last test performance: 71.99%
2023-03-31 11:09:24,827 ----------------
2023-03-31 11:09:37,216   52  =>  6    		Training 486 pattern with 72.08% 	Forward time: 	12.16 sec
2023-03-31 11:09:37,217 			Loss:    6.784e-01    			Backward time: 	 0.22 sec 
2023-03-31 11:09:37,217 ADAM: Layer 0 -> dw_min:9.9640e-01  dw_max:1.0028e+00 lr:1.0000e-02
2023-03-31 11:09:37,217 ADAM: Layer 1 -> dw_min:9.9434e-01  dw_max:1.0051e+00 lr:1.0000e-02
2023-03-31 11:09:37,217 ADAM: Layer 2 -> dw_min:9.9125e-01  dw_max:1.0104e+00 lr:1.0000e-02
2023-03-31 11:09:37,217 ADAM: Layer 3 -> dw_min:9.9551e-01  dw_max:1.0042e+00 lr:1.0000e-02
2023-03-31 11:09:37,324 			Learning rate: weights:   1.000e-02    
2023-03-31 11:09:37,324 			Last test performance: 71.99%
2023-03-31 11:09:37,324 ----------------
2023-03-31 11:09:49,501   52  =>  7    		Training 486 pattern with 76.25% 	Forward time: 	11.95 sec
2023-03-31 11:09:49,501 			Loss:    5.545e-01    			Backward time: 	 0.22 sec 
2023-03-31 11:09:49,501 ADAM: Layer 0 -> dw_min:9.9597e-01  dw_max:1.0034e+00 lr:1.0000e-02
2023-03-31 11:09:49,501 ADAM: Layer 1 -> dw_min:9.9378e-01  dw_max:1.0053e+00 lr:1.0000e-02
2023-03-31 11:09:49,501 ADAM: Layer 2 -> dw_min:9.8955e-01  dw_max:1.0089e+00 lr:1.0000e-02
2023-03-31 11:09:49,501 ADAM: Layer 3 -> dw_min:9.9537e-01  dw_max:1.0036e+00 lr:1.0000e-02
2023-03-31 11:09:49,586 			Learning rate: weights:   1.000e-02    
2023-03-31 11:09:49,586 			Last test performance: 71.99%
2023-03-31 11:09:49,586 ----------------
2023-03-31 11:10:02,049   52  =>  8    		Training 486 pattern with 71.04% 	Forward time: 	12.24 sec
2023-03-31 11:10:02,049 			Loss:    7.117e-01    			Backward time: 	 0.22 sec 
2023-03-31 11:10:02,050 ADAM: Layer 0 -> dw_min:9.9564e-01  dw_max:1.0037e+00 lr:1.0000e-02
2023-03-31 11:10:02,050 ADAM: Layer 1 -> dw_min:9.9366e-01  dw_max:1.0054e+00 lr:1.0000e-02
2023-03-31 11:10:02,050 ADAM: Layer 2 -> dw_min:9.9015e-01  dw_max:1.0093e+00 lr:1.0000e-02
2023-03-31 11:10:02,050 ADAM: Layer 3 -> dw_min:9.9577e-01  dw_max:1.0045e+00 lr:1.0000e-02
2023-03-31 11:10:02,124 			Learning rate: weights:   1.000e-02    
2023-03-31 11:10:02,124 			Last test performance: 71.99%
2023-03-31 11:10:02,124 ----------------
2023-03-31 11:10:14,205   52  =>  9    		Training 486 pattern with 74.58% 	Forward time: 	11.85 sec
2023-03-31 11:10:14,205 			Loss:    6.245e-01    			Backward time: 	 0.22 sec 
2023-03-31 11:10:14,205 ADAM: Layer 0 -> dw_min:9.9532e-01  dw_max:1.0039e+00 lr:1.0000e-02
2023-03-31 11:10:14,205 ADAM: Layer 1 -> dw_min:9.9253e-01  dw_max:1.0051e+00 lr:1.0000e-02
2023-03-31 11:10:14,205 ADAM: Layer 2 -> dw_min:9.8929e-01  dw_max:1.0093e+00 lr:1.0000e-02
2023-03-31 11:10:14,206 ADAM: Layer 3 -> dw_min:9.9560e-01  dw_max:1.0047e+00 lr:1.0000e-02
2023-03-31 11:10:14,290 			Learning rate: weights:   1.000e-02    
2023-03-31 11:10:14,290 			Last test performance: 71.99%
2023-03-31 11:10:14,290 ----------------
2023-03-31 11:10:26,777   52  =>  10   		Training 486 pattern with 74.58% 	Forward time: 	12.26 sec
2023-03-31 11:10:26,777 			Loss:    6.176e-01    			Backward time: 	 0.22 sec 
2023-03-31 11:10:26,777 ADAM: Layer 0 -> dw_min:9.9559e-01  dw_max:1.0033e+00 lr:1.0000e-02
2023-03-31 11:10:26,777 ADAM: Layer 1 -> dw_min:9.9371e-01  dw_max:1.0048e+00 lr:1.0000e-02
2023-03-31 11:10:26,777 ADAM: Layer 2 -> dw_min:9.8748e-01  dw_max:1.0104e+00 lr:1.0000e-02
2023-03-31 11:10:26,778 ADAM: Layer 3 -> dw_min:9.9610e-01  dw_max:1.0043e+00 lr:1.0000e-02
2023-03-31 11:10:26,859 			Learning rate: weights:   1.000e-02    
2023-03-31 11:10:26,859 			Last test performance: 71.99%
2023-03-31 11:10:26,859 ----------------
2023-03-31 11:10:39,055   52  =>  11   		Training 486 pattern with 77.08% 	Forward time: 	11.97 sec
2023-03-31 11:10:39,055 			Loss:    5.761e-01    			Backward time: 	 0.22 sec 
2023-03-31 11:10:39,056 ADAM: Layer 0 -> dw_min:9.9553e-01  dw_max:1.0034e+00 lr:1.0000e-02
2023-03-31 11:10:39,056 ADAM: Layer 1 -> dw_min:9.9392e-01  dw_max:1.0048e+00 lr:1.0000e-02
2023-03-31 11:10:39,056 ADAM: Layer 2 -> dw_min:9.8869e-01  dw_max:1.0094e+00 lr:1.0000e-02
2023-03-31 11:10:39,056 ADAM: Layer 3 -> dw_min:9.9663e-01  dw_max:1.0058e+00 lr:1.0000e-02
2023-03-31 11:10:39,115 			Learning rate: weights:   1.000e-02    
2023-03-31 11:10:39,115 			Last test performance: 71.99%
2023-03-31 11:10:39,115 ----------------
2023-03-31 11:10:51,553   52  =>  12   		Training 486 pattern with 78.96% 	Forward time: 	12.21 sec
2023-03-31 11:10:51,553 			Loss:    5.117e-01    			Backward time: 	 0.22 sec 
2023-03-31 11:10:51,554 ADAM: Layer 0 -> dw_min:9.9522e-01  dw_max:1.0030e+00 lr:1.0000e-02
2023-03-31 11:10:51,554 ADAM: Layer 1 -> dw_min:9.9388e-01  dw_max:1.0049e+00 lr:1.0000e-02
2023-03-31 11:10:51,554 ADAM: Layer 2 -> dw_min:9.8560e-01  dw_max:1.0125e+00 lr:1.0000e-02
2023-03-31 11:10:51,554 ADAM: Layer 3 -> dw_min:9.9610e-01  dw_max:1.0055e+00 lr:1.0000e-02
2023-03-31 11:10:51,592 			Learning rate: weights:   1.000e-02    
2023-03-31 11:10:51,592 			Last test performance: 71.99%
2023-03-31 11:10:51,592 ----------------
2023-03-31 11:11:03,892   52  =>  13   		Training 486 pattern with 73.54% 	Forward time: 	12.07 sec
2023-03-31 11:11:03,892 			Loss:    6.493e-01    			Backward time: 	 0.22 sec 
2023-03-31 11:11:03,893 ADAM: Layer 0 -> dw_min:9.9469e-01  dw_max:1.0031e+00 lr:1.0000e-02
2023-03-31 11:11:03,893 ADAM: Layer 1 -> dw_min:9.9349e-01  dw_max:1.0053e+00 lr:1.0000e-02
2023-03-31 11:11:03,893 ADAM: Layer 2 -> dw_min:9.8703e-01  dw_max:1.0112e+00 lr:1.0000e-02
2023-03-31 11:11:03,894 ADAM: Layer 3 -> dw_min:9.9611e-01  dw_max:1.0046e+00 lr:1.0000e-02
2023-03-31 11:11:03,983 			Learning rate: weights:   1.000e-02    
2023-03-31 11:11:03,983 			Last test performance: 71.99%
2023-03-31 11:11:03,983 ----------------
2023-03-31 11:11:16,453   52  =>  14   		Training 486 pattern with 76.04% 	Forward time: 	12.24 sec
2023-03-31 11:11:16,453 			Loss:    6.370e-01    			Backward time: 	 0.22 sec 
2023-03-31 11:11:16,454 ADAM: Layer 0 -> dw_min:9.9471e-01  dw_max:1.0036e+00 lr:1.0000e-02
2023-03-31 11:11:16,454 ADAM: Layer 1 -> dw_min:9.9286e-01  dw_max:1.0055e+00 lr:1.0000e-02
2023-03-31 11:11:16,454 ADAM: Layer 2 -> dw_min:9.8830e-01  dw_max:1.0095e+00 lr:1.0000e-02
2023-03-31 11:11:16,454 ADAM: Layer 3 -> dw_min:9.9611e-01  dw_max:1.0050e+00 lr:1.0000e-02
2023-03-31 11:11:16,541 			Learning rate: weights:   1.000e-02    
2023-03-31 11:11:16,541 			Last test performance: 71.99%
2023-03-31 11:11:16,541 ----------------
2023-03-31 11:11:28,960   52  =>  15   		Training 486 pattern with 73.33% 	Forward time: 	12.19 sec
2023-03-31 11:11:28,960 			Loss:    6.505e-01    			Backward time: 	 0.22 sec 
2023-03-31 11:11:28,960 ADAM: Layer 0 -> dw_min:9.9494e-01  dw_max:1.0032e+00 lr:1.0000e-02
2023-03-31 11:11:28,960 ADAM: Layer 1 -> dw_min:9.9339e-01  dw_max:1.0057e+00 lr:1.0000e-02
2023-03-31 11:11:28,960 ADAM: Layer 2 -> dw_min:9.8713e-01  dw_max:1.0100e+00 lr:1.0000e-02
2023-03-31 11:11:28,960 ADAM: Layer 3 -> dw_min:9.9533e-01  dw_max:1.0055e+00 lr:1.0000e-02
2023-03-31 11:11:28,983 			Learning rate: weights:   1.000e-02    
2023-03-31 11:11:28,983 			Last test performance: 71.99%
2023-03-31 11:11:28,983 ----------------
2023-03-31 11:11:41,531   52  =>  16   		Training 486 pattern with 72.08% 	Forward time: 	12.32 sec
2023-03-31 11:11:41,531 			Loss:    6.463e-01    			Backward time: 	 0.22 sec 
2023-03-31 11:11:41,531 ADAM: Layer 0 -> dw_min:9.9441e-01  dw_max:1.0034e+00 lr:1.0000e-02
2023-03-31 11:11:41,531 ADAM: Layer 1 -> dw_min:9.9373e-01  dw_max:1.0066e+00 lr:1.0000e-02
2023-03-31 11:11:41,531 ADAM: Layer 2 -> dw_min:9.8848e-01  dw_max:1.0090e+00 lr:1.0000e-02
2023-03-31 11:11:41,532 ADAM: Layer 3 -> dw_min:9.9602e-01  dw_max:1.0049e+00 lr:1.0000e-02
2023-03-31 11:11:41,613 			Learning rate: weights:   1.000e-02    
2023-03-31 11:11:41,613 			Last test performance: 71.99%
2023-03-31 11:11:41,613 ----------------
2023-03-31 11:11:53,677   52  =>  17   		Training 486 pattern with 74.79% 	Forward time: 	11.84 sec
2023-03-31 11:11:53,677 			Loss:    6.263e-01    			Backward time: 	 0.22 sec 
2023-03-31 11:11:53,677 ADAM: Layer 0 -> dw_min:9.9471e-01  dw_max:1.0039e+00 lr:1.0000e-02
2023-03-31 11:11:53,677 ADAM: Layer 1 -> dw_min:9.9397e-01  dw_max:1.0067e+00 lr:1.0000e-02
2023-03-31 11:11:53,677 ADAM: Layer 2 -> dw_min:9.8855e-01  dw_max:1.0122e+00 lr:1.0000e-02
2023-03-31 11:11:53,677 ADAM: Layer 3 -> dw_min:9.9529e-01  dw_max:1.0051e+00 lr:1.0000e-02
2023-03-31 11:11:53,818 			Learning rate: weights:   1.000e-02    
2023-03-31 11:11:53,818 			Last test performance: 71.99%
2023-03-31 11:11:53,818 ----------------
2023-03-31 11:12:05,881   52  =>  18   		Training 486 pattern with 75.42% 	Forward time: 	11.84 sec
2023-03-31 11:12:05,881 			Loss:    6.583e-01    			Backward time: 	 0.22 sec 
2023-03-31 11:12:05,881 ADAM: Layer 0 -> dw_min:9.9464e-01  dw_max:1.0034e+00 lr:1.0000e-02
2023-03-31 11:12:05,881 ADAM: Layer 1 -> dw_min:9.9408e-01  dw_max:1.0068e+00 lr:1.0000e-02
2023-03-31 11:12:05,882 ADAM: Layer 2 -> dw_min:9.8978e-01  dw_max:1.0103e+00 lr:1.0000e-02
2023-03-31 11:12:05,882 ADAM: Layer 3 -> dw_min:9.9519e-01  dw_max:1.0047e+00 lr:1.0000e-02
2023-03-31 11:12:05,964 			Learning rate: weights:   1.000e-02    
2023-03-31 11:12:05,964 			Last test performance: 71.99%
2023-03-31 11:12:05,964 ----------------
2023-03-31 11:12:18,405   52  =>  19   		Training 486 pattern with 75.83% 	Forward time: 	12.21 sec
2023-03-31 11:12:18,405 			Loss:    5.965e-01    			Backward time: 	 0.22 sec 
2023-03-31 11:12:18,406 ADAM: Layer 0 -> dw_min:9.9614e-01  dw_max:1.0036e+00 lr:1.0000e-02
2023-03-31 11:12:18,406 ADAM: Layer 1 -> dw_min:9.9428e-01  dw_max:1.0059e+00 lr:1.0000e-02
2023-03-31 11:12:18,406 ADAM: Layer 2 -> dw_min:9.9078e-01  dw_max:1.0093e+00 lr:1.0000e-02
2023-03-31 11:12:18,406 ADAM: Layer 3 -> dw_min:9.9552e-01  dw_max:1.0043e+00 lr:1.0000e-02
2023-03-31 11:12:18,488 			Learning rate: weights:   1.000e-02    
2023-03-31 11:12:18,488 			Last test performance: 71.99%
2023-03-31 11:12:18,488 ----------------
2023-03-31 11:12:30,821   52  =>  20   		Training 486 pattern with 77.08% 	Forward time: 	12.11 sec
2023-03-31 11:12:30,821 			Loss:    5.513e-01    			Backward time: 	 0.22 sec 
2023-03-31 11:12:30,821 ADAM: Layer 0 -> dw_min:9.9628e-01  dw_max:1.0039e+00 lr:1.0000e-02
2023-03-31 11:12:30,821 ADAM: Layer 1 -> dw_min:9.9436e-01  dw_max:1.0053e+00 lr:1.0000e-02
2023-03-31 11:12:30,822 ADAM: Layer 2 -> dw_min:9.9176e-01  dw_max:1.0081e+00 lr:1.0000e-02
2023-03-31 11:12:30,822 ADAM: Layer 3 -> dw_min:9.9631e-01  dw_max:1.0047e+00 lr:1.0000e-02
2023-03-31 11:12:30,904 			Learning rate: weights:   1.000e-02    
2023-03-31 11:12:30,905 			Last test performance: 71.99%
2023-03-31 11:12:30,905 ----------------
2023-03-31 11:12:43,168   52  =>  21   		Training 486 pattern with 72.92% 	Forward time: 	12.04 sec
2023-03-31 11:12:43,168 			Loss:    6.323e-01    			Backward time: 	 0.22 sec 
2023-03-31 11:12:43,169 ADAM: Layer 0 -> dw_min:9.9647e-01  dw_max:1.0035e+00 lr:1.0000e-02
2023-03-31 11:12:43,169 ADAM: Layer 1 -> dw_min:9.9436e-01  dw_max:1.0049e+00 lr:1.0000e-02
2023-03-31 11:12:43,169 ADAM: Layer 2 -> dw_min:9.8921e-01  dw_max:1.0073e+00 lr:1.0000e-02
2023-03-31 11:12:43,169 ADAM: Layer 3 -> dw_min:9.9549e-01  dw_max:1.0042e+00 lr:1.0000e-02
2023-03-31 11:12:43,254 			Learning rate: weights:   1.000e-02    
2023-03-31 11:12:43,254 			Last test performance: 71.99%
2023-03-31 11:12:43,254 ----------------
2023-03-31 11:12:55,681   52  =>  22   		Training 486 pattern with 75.42% 	Forward time: 	12.20 sec
2023-03-31 11:12:55,682 			Loss:    5.622e-01    			Backward time: 	 0.22 sec 
2023-03-31 11:12:55,682 ADAM: Layer 0 -> dw_min:9.9678e-01  dw_max:1.0041e+00 lr:1.0000e-02
2023-03-31 11:12:55,682 ADAM: Layer 1 -> dw_min:9.9273e-01  dw_max:1.0058e+00 lr:1.0000e-02
2023-03-31 11:12:55,682 ADAM: Layer 2 -> dw_min:9.9002e-01  dw_max:1.0073e+00 lr:1.0000e-02
2023-03-31 11:12:55,682 ADAM: Layer 3 -> dw_min:9.9581e-01  dw_max:1.0043e+00 lr:1.0000e-02
2023-03-31 11:12:55,781 			Learning rate: weights:   1.000e-02    
2023-03-31 11:12:55,781 			Last test performance: 71.99%
2023-03-31 11:12:55,781 ----------------
2023-03-31 11:13:07,921   52  =>  23   		Training 486 pattern with 70.42% 	Forward time: 	11.91 sec
2023-03-31 11:13:07,921 			Loss:    7.033e-01    			Backward time: 	 0.22 sec 
2023-03-31 11:13:07,921 ADAM: Layer 0 -> dw_min:9.9624e-01  dw_max:1.0049e+00 lr:1.0000e-02
2023-03-31 11:13:07,921 ADAM: Layer 1 -> dw_min:9.9281e-01  dw_max:1.0054e+00 lr:1.0000e-02
2023-03-31 11:13:07,922 ADAM: Layer 2 -> dw_min:9.8524e-01  dw_max:1.0104e+00 lr:1.0000e-02
2023-03-31 11:13:07,922 ADAM: Layer 3 -> dw_min:9.9588e-01  dw_max:1.0049e+00 lr:1.0000e-02
2023-03-31 11:13:07,980 			Learning rate: weights:   1.000e-02    
2023-03-31 11:13:07,980 			Last test performance: 71.99%
2023-03-31 11:13:07,980 ----------------
2023-03-31 11:13:20,308   52  =>  24   		Training 486 pattern with 72.71% 	Forward time: 	12.10 sec
2023-03-31 11:13:20,308 			Loss:    6.557e-01    			Backward time: 	 0.22 sec 
2023-03-31 11:13:20,308 ADAM: Layer 0 -> dw_min:9.9635e-01  dw_max:1.0049e+00 lr:1.0000e-02
2023-03-31 11:13:20,308 ADAM: Layer 1 -> dw_min:9.9230e-01  dw_max:1.0050e+00 lr:1.0000e-02
2023-03-31 11:13:20,308 ADAM: Layer 2 -> dw_min:9.8657e-01  dw_max:1.0103e+00 lr:1.0000e-02
2023-03-31 11:13:20,308 ADAM: Layer 3 -> dw_min:9.9560e-01  dw_max:1.0043e+00 lr:1.0000e-02
2023-03-31 11:13:20,335 			Learning rate: weights:   1.000e-02    
2023-03-31 11:13:20,335 			Last test performance: 71.99%
2023-03-31 11:13:20,335 ----------------
2023-03-31 11:13:32,351   52  =>  25   		Training 486 pattern with 76.04% 	Forward time: 	11.79 sec
2023-03-31 11:13:32,351 			Loss:    5.620e-01    			Backward time: 	 0.22 sec 
2023-03-31 11:13:32,351 ADAM: Layer 0 -> dw_min:9.9596e-01  dw_max:1.0047e+00 lr:1.0000e-02
2023-03-31 11:13:32,352 ADAM: Layer 1 -> dw_min:9.9276e-01  dw_max:1.0053e+00 lr:1.0000e-02
2023-03-31 11:13:32,352 ADAM: Layer 2 -> dw_min:9.8785e-01  dw_max:1.0095e+00 lr:1.0000e-02
2023-03-31 11:13:32,352 ADAM: Layer 3 -> dw_min:9.9585e-01  dw_max:1.0036e+00 lr:1.0000e-02
2023-03-31 11:13:32,432 			Learning rate: weights:   1.000e-02    
2023-03-31 11:13:32,432 			Last test performance: 71.99%
2023-03-31 11:13:32,432 ----------------
2023-03-31 11:13:44,626   52  =>  26   		Training 486 pattern with 72.50% 	Forward time: 	11.97 sec
2023-03-31 11:13:44,626 			Loss:    6.276e-01    			Backward time: 	 0.22 sec 
2023-03-31 11:13:44,626 ADAM: Layer 0 -> dw_min:9.9496e-01  dw_max:1.0057e+00 lr:1.0000e-02
2023-03-31 11:13:44,626 ADAM: Layer 1 -> dw_min:9.9312e-01  dw_max:1.0063e+00 lr:1.0000e-02
2023-03-31 11:13:44,626 ADAM: Layer 2 -> dw_min:9.8894e-01  dw_max:1.0096e+00 lr:1.0000e-02
2023-03-31 11:13:44,627 ADAM: Layer 3 -> dw_min:9.9539e-01  dw_max:1.0040e+00 lr:1.0000e-02
2023-03-31 11:13:44,775 			Learning rate: weights:   1.000e-02    
2023-03-31 11:13:44,776 			Last test performance: 71.99%
2023-03-31 11:13:44,776 ----------------
2023-03-31 11:13:56,726   52  =>  27   		Training 486 pattern with 72.08% 	Forward time: 	11.72 sec
2023-03-31 11:13:56,726 			Loss:    6.328e-01    			Backward time: 	 0.22 sec 
2023-03-31 11:13:56,726 ADAM: Layer 0 -> dw_min:9.9464e-01  dw_max:1.0056e+00 lr:1.0000e-02
2023-03-31 11:13:56,727 ADAM: Layer 1 -> dw_min:9.9161e-01  dw_max:1.0071e+00 lr:1.0000e-02
2023-03-31 11:13:56,727 ADAM: Layer 2 -> dw_min:9.8919e-01  dw_max:1.0098e+00 lr:1.0000e-02
2023-03-31 11:13:56,727 ADAM: Layer 3 -> dw_min:9.9583e-01  dw_max:1.0038e+00 lr:1.0000e-02
2023-03-31 11:13:56,757 			Learning rate: weights:   1.000e-02    
2023-03-31 11:13:56,757 			Last test performance: 71.99%
2023-03-31 11:13:56,757 ----------------
2023-03-31 11:14:09,163   52  =>  28   		Training 486 pattern with 76.46% 	Forward time: 	12.18 sec
2023-03-31 11:14:09,163 			Loss:    5.831e-01    			Backward time: 	 0.22 sec 
2023-03-31 11:14:09,163 ADAM: Layer 0 -> dw_min:9.9391e-01  dw_max:1.0060e+00 lr:1.0000e-02
2023-03-31 11:14:09,164 ADAM: Layer 1 -> dw_min:9.9140e-01  dw_max:1.0068e+00 lr:1.0000e-02
2023-03-31 11:14:09,164 ADAM: Layer 2 -> dw_min:9.8878e-01  dw_max:1.0088e+00 lr:1.0000e-02
2023-03-31 11:14:09,164 ADAM: Layer 3 -> dw_min:9.9584e-01  dw_max:1.0045e+00 lr:1.0000e-02
2023-03-31 11:14:09,241 			Learning rate: weights:   1.000e-02    
2023-03-31 11:14:09,241 			Last test performance: 71.99%
2023-03-31 11:14:09,241 ----------------
2023-03-31 11:14:21,461   52  =>  29   		Training 486 pattern with 77.71% 	Forward time: 	11.99 sec
2023-03-31 11:14:21,461 			Loss:    5.977e-01    			Backward time: 	 0.22 sec 
2023-03-31 11:14:21,461 ADAM: Layer 0 -> dw_min:9.9381e-01  dw_max:1.0060e+00 lr:1.0000e-02
2023-03-31 11:14:21,462 ADAM: Layer 1 -> dw_min:9.9106e-01  dw_max:1.0065e+00 lr:1.0000e-02
2023-03-31 11:14:21,462 ADAM: Layer 2 -> dw_min:9.9004e-01  dw_max:1.0100e+00 lr:1.0000e-02
2023-03-31 11:14:21,462 ADAM: Layer 3 -> dw_min:9.9635e-01  dw_max:1.0041e+00 lr:1.0000e-02
2023-03-31 11:14:21,567 			Learning rate: weights:   1.000e-02    
2023-03-31 11:14:21,568 			Last test performance: 71.99%
2023-03-31 11:14:21,568 ----------------
2023-03-31 11:14:34,262   52  =>  30   		Training 486 pattern with 73.96% 	Forward time: 	12.47 sec
2023-03-31 11:14:34,262 			Loss:    6.300e-01    			Backward time: 	 0.22 sec 
2023-03-31 11:14:34,263 ADAM: Layer 0 -> dw_min:9.9450e-01  dw_max:1.0056e+00 lr:1.0000e-02
2023-03-31 11:14:34,263 ADAM: Layer 1 -> dw_min:9.9176e-01  dw_max:1.0064e+00 lr:1.0000e-02
2023-03-31 11:14:34,263 ADAM: Layer 2 -> dw_min:9.8832e-01  dw_max:1.0089e+00 lr:1.0000e-02
2023-03-31 11:14:34,263 ADAM: Layer 3 -> dw_min:9.9591e-01  dw_max:1.0039e+00 lr:1.0000e-02
2023-03-31 11:14:34,462 			Learning rate: weights:   1.000e-02    
2023-03-31 11:14:34,462 			Last test performance: 71.99%
2023-03-31 11:14:34,462 ----------------
2023-03-31 11:14:46,534   52  =>  31   		Training 486 pattern with 75.00% 	Forward time: 	11.84 sec
2023-03-31 11:14:46,534 			Loss:    6.062e-01    			Backward time: 	 0.22 sec 
2023-03-31 11:14:46,534 ADAM: Layer 0 -> dw_min:9.9486e-01  dw_max:1.0045e+00 lr:1.0000e-02
2023-03-31 11:14:46,534 ADAM: Layer 1 -> dw_min:9.9256e-01  dw_max:1.0073e+00 lr:1.0000e-02
2023-03-31 11:14:46,534 ADAM: Layer 2 -> dw_min:9.8895e-01  dw_max:1.0083e+00 lr:1.0000e-02
2023-03-31 11:14:46,534 ADAM: Layer 3 -> dw_min:9.9620e-01  dw_max:1.0036e+00 lr:1.0000e-02
2023-03-31 11:14:46,616 			Learning rate: weights:   1.000e-02    
2023-03-31 11:14:46,616 			Last test performance: 71.99%
2023-03-31 11:14:46,616 ----------------
2023-03-31 11:14:59,095   52  =>  32   		Training 486 pattern with 71.46% 	Forward time: 	12.25 sec
2023-03-31 11:14:59,095 			Loss:    6.722e-01    			Backward time: 	 0.22 sec 
2023-03-31 11:14:59,096 ADAM: Layer 0 -> dw_min:9.9473e-01  dw_max:1.0042e+00 lr:1.0000e-02
2023-03-31 11:14:59,096 ADAM: Layer 1 -> dw_min:9.9277e-01  dw_max:1.0063e+00 lr:1.0000e-02
2023-03-31 11:14:59,096 ADAM: Layer 2 -> dw_min:9.9001e-01  dw_max:1.0079e+00 lr:1.0000e-02
2023-03-31 11:14:59,096 ADAM: Layer 3 -> dw_min:9.9641e-01  dw_max:1.0041e+00 lr:1.0000e-02
2023-03-31 11:14:59,155 			Learning rate: weights:   1.000e-02    
2023-03-31 11:14:59,156 			Last test performance: 71.99%
2023-03-31 11:14:59,156 ----------------
2023-03-31 11:15:11,368   52  =>  33   		Training 486 pattern with 71.46% 	Forward time: 	11.99 sec
2023-03-31 11:15:11,368 			Loss:    6.666e-01    			Backward time: 	 0.22 sec 
2023-03-31 11:15:11,368 ADAM: Layer 0 -> dw_min:9.9623e-01  dw_max:1.0036e+00 lr:1.0000e-02
2023-03-31 11:15:11,368 ADAM: Layer 1 -> dw_min:9.9382e-01  dw_max:1.0047e+00 lr:1.0000e-02
2023-03-31 11:15:11,368 ADAM: Layer 2 -> dw_min:9.9098e-01  dw_max:1.0081e+00 lr:1.0000e-02
2023-03-31 11:15:11,368 ADAM: Layer 3 -> dw_min:9.9658e-01  dw_max:1.0041e+00 lr:1.0000e-02
2023-03-31 11:15:11,467 			Learning rate: weights:   1.000e-02    
2023-03-31 11:15:11,467 			Last test performance: 71.99%
2023-03-31 11:15:11,467 ----------------
2023-03-31 11:15:23,819   52  =>  34   		Training 486 pattern with 70.00% 	Forward time: 	12.12 sec
2023-03-31 11:15:23,819 			Loss:    6.839e-01    			Backward time: 	 0.22 sec 
2023-03-31 11:15:23,819 ADAM: Layer 0 -> dw_min:9.9652e-01  dw_max:1.0040e+00 lr:1.0000e-02
2023-03-31 11:15:23,819 ADAM: Layer 1 -> dw_min:9.9344e-01  dw_max:1.0049e+00 lr:1.0000e-02
2023-03-31 11:15:23,819 ADAM: Layer 2 -> dw_min:9.9041e-01  dw_max:1.0073e+00 lr:1.0000e-02
2023-03-31 11:15:23,820 ADAM: Layer 3 -> dw_min:9.9644e-01  dw_max:1.0041e+00 lr:1.0000e-02
2023-03-31 11:15:23,904 			Learning rate: weights:   1.000e-02    
2023-03-31 11:15:23,904 			Last test performance: 71.99%
2023-03-31 11:15:23,904 ----------------
2023-03-31 11:15:36,124   52  =>  35   		Training 486 pattern with 69.79% 	Forward time: 	11.99 sec
2023-03-31 11:15:36,124 			Loss:    7.419e-01    			Backward time: 	 0.22 sec 
2023-03-31 11:15:36,124 ADAM: Layer 0 -> dw_min:9.9664e-01  dw_max:1.0042e+00 lr:1.0000e-02
2023-03-31 11:15:36,124 ADAM: Layer 1 -> dw_min:9.9442e-01  dw_max:1.0081e+00 lr:1.0000e-02
2023-03-31 11:15:36,125 ADAM: Layer 2 -> dw_min:9.9152e-01  dw_max:1.0094e+00 lr:1.0000e-02
2023-03-31 11:15:36,125 ADAM: Layer 3 -> dw_min:9.9559e-01  dw_max:1.0039e+00 lr:1.0000e-02
2023-03-31 11:15:36,210 			Learning rate: weights:   1.000e-02    
2023-03-31 11:15:36,210 			Last test performance: 71.99%
2023-03-31 11:15:36,210 ----------------
2023-03-31 11:15:48,726   52  =>  36   		Training 486 pattern with 75.42% 	Forward time: 	12.29 sec
2023-03-31 11:15:48,726 			Loss:    6.412e-01    			Backward time: 	 0.22 sec 
2023-03-31 11:15:48,726 ADAM: Layer 0 -> dw_min:9.9665e-01  dw_max:1.0054e+00 lr:1.0000e-02
2023-03-31 11:15:48,726 ADAM: Layer 1 -> dw_min:9.9437e-01  dw_max:1.0069e+00 lr:1.0000e-02
2023-03-31 11:15:48,727 ADAM: Layer 2 -> dw_min:9.9183e-01  dw_max:1.0109e+00 lr:1.0000e-02
2023-03-31 11:15:48,727 ADAM: Layer 3 -> dw_min:9.9504e-01  dw_max:1.0039e+00 lr:1.0000e-02
2023-03-31 11:15:48,805 			Learning rate: weights:   1.000e-02    
2023-03-31 11:15:48,805 			Last test performance: 71.99%
2023-03-31 11:15:48,805 ----------------
2023-03-31 11:16:00,981   52  =>  37   		Training 486 pattern with 74.17% 	Forward time: 	11.95 sec
2023-03-31 11:16:00,982 			Loss:    6.257e-01    			Backward time: 	 0.22 sec 
2023-03-31 11:16:00,982 ADAM: Layer 0 -> dw_min:9.9578e-01  dw_max:1.0057e+00 lr:1.0000e-02
2023-03-31 11:16:00,982 ADAM: Layer 1 -> dw_min:9.9442e-01  dw_max:1.0064e+00 lr:1.0000e-02
2023-03-31 11:16:00,982 ADAM: Layer 2 -> dw_min:9.9109e-01  dw_max:1.0098e+00 lr:1.0000e-02
2023-03-31 11:16:00,982 ADAM: Layer 3 -> dw_min:9.9554e-01  dw_max:1.0049e+00 lr:1.0000e-02
2023-03-31 11:16:01,064 			Learning rate: weights:   1.000e-02    
2023-03-31 11:16:01,064 			Last test performance: 71.99%
2023-03-31 11:16:01,064 ----------------
2023-03-31 11:16:13,224   52  =>  38   		Training 486 pattern with 70.42% 	Forward time: 	11.93 sec
2023-03-31 11:16:13,224 			Loss:    6.884e-01    			Backward time: 	 0.22 sec 
2023-03-31 11:16:13,224 ADAM: Layer 0 -> dw_min:9.9505e-01  dw_max:1.0056e+00 lr:1.0000e-02
2023-03-31 11:16:13,225 ADAM: Layer 1 -> dw_min:9.9327e-01  dw_max:1.0056e+00 lr:1.0000e-02
2023-03-31 11:16:13,225 ADAM: Layer 2 -> dw_min:9.8919e-01  dw_max:1.0091e+00 lr:1.0000e-02
2023-03-31 11:16:13,225 ADAM: Layer 3 -> dw_min:9.9611e-01  dw_max:1.0045e+00 lr:1.0000e-02
2023-03-31 11:16:13,309 			Learning rate: weights:   1.000e-02    
2023-03-31 11:16:13,309 			Last test performance: 71.99%
2023-03-31 11:16:13,309 ----------------
2023-03-31 11:16:25,536   52  =>  39   		Training 486 pattern with 71.04% 	Forward time: 	12.00 sec
2023-03-31 11:16:25,536 			Loss:    7.143e-01    			Backward time: 	 0.22 sec 
2023-03-31 11:16:25,536 ADAM: Layer 0 -> dw_min:9.9337e-01  dw_max:1.0050e+00 lr:1.0000e-02
2023-03-31 11:16:25,536 ADAM: Layer 1 -> dw_min:9.9305e-01  dw_max:1.0073e+00 lr:1.0000e-02
2023-03-31 11:16:25,536 ADAM: Layer 2 -> dw_min:9.8738e-01  dw_max:1.0104e+00 lr:1.0000e-02
2023-03-31 11:16:25,537 ADAM: Layer 3 -> dw_min:9.9565e-01  dw_max:1.0047e+00 lr:1.0000e-02
2023-03-31 11:16:25,623 			Learning rate: weights:   1.000e-02    
2023-03-31 11:16:25,623 			Last test performance: 71.99%
2023-03-31 11:16:25,623 ----------------
2023-03-31 11:16:37,778   52  =>  40   		Training 486 pattern with 68.75% 	Forward time: 	11.93 sec
2023-03-31 11:16:37,778 			Loss:    7.248e-01    			Backward time: 	 0.22 sec 
2023-03-31 11:16:37,779 ADAM: Layer 0 -> dw_min:9.9214e-01  dw_max:1.0064e+00 lr:1.0000e-02
2023-03-31 11:16:37,779 ADAM: Layer 1 -> dw_min:9.9159e-01  dw_max:1.0071e+00 lr:1.0000e-02
2023-03-31 11:16:37,779 ADAM: Layer 2 -> dw_min:9.8873e-01  dw_max:1.0091e+00 lr:1.0000e-02
2023-03-31 11:16:37,779 ADAM: Layer 3 -> dw_min:9.9534e-01  dw_max:1.0043e+00 lr:1.0000e-02
2023-03-31 11:16:37,865 			Learning rate: weights:   1.000e-02    
2023-03-31 11:16:37,865 			Last test performance: 71.99%
2023-03-31 11:16:37,865 ----------------
2023-03-31 11:16:50,182   52  =>  41   		Training 486 pattern with 75.21% 	Forward time: 	12.09 sec
2023-03-31 11:16:50,182 			Loss:    6.144e-01    			Backward time: 	 0.22 sec 
2023-03-31 11:16:50,182 ADAM: Layer 0 -> dw_min:9.9106e-01  dw_max:1.0074e+00 lr:1.0000e-02
2023-03-31 11:16:50,183 ADAM: Layer 1 -> dw_min:9.9091e-01  dw_max:1.0075e+00 lr:1.0000e-02
2023-03-31 11:16:50,183 ADAM: Layer 2 -> dw_min:9.8990e-01  dw_max:1.0079e+00 lr:1.0000e-02
2023-03-31 11:16:50,183 ADAM: Layer 3 -> dw_min:9.9576e-01  dw_max:1.0041e+00 lr:1.0000e-02
2023-03-31 11:16:50,266 			Learning rate: weights:   1.000e-02    
2023-03-31 11:16:50,266 			Last test performance: 71.99%
2023-03-31 11:16:50,266 ----------------
2023-03-31 11:17:02,661   52  =>  42   		Training 486 pattern with 75.62% 	Forward time: 	12.17 sec
2023-03-31 11:17:02,661 			Loss:    6.111e-01    			Backward time: 	 0.22 sec 
2023-03-31 11:17:02,661 ADAM: Layer 0 -> dw_min:9.9087e-01  dw_max:1.0076e+00 lr:1.0000e-02
2023-03-31 11:17:02,662 ADAM: Layer 1 -> dw_min:9.9116e-01  dw_max:1.0070e+00 lr:1.0000e-02
2023-03-31 11:17:02,662 ADAM: Layer 2 -> dw_min:9.9043e-01  dw_max:1.0118e+00 lr:1.0000e-02
2023-03-31 11:17:02,662 ADAM: Layer 3 -> dw_min:9.9587e-01  dw_max:1.0046e+00 lr:1.0000e-02
2023-03-31 11:17:02,787 			Learning rate: weights:   1.000e-02    
2023-03-31 11:17:02,787 			Last test performance: 71.99%
2023-03-31 11:17:02,787 ----------------
2023-03-31 11:17:15,118   52  =>  43   		Training 486 pattern with 72.29% 	Forward time: 	12.10 sec
2023-03-31 11:17:15,119 			Loss:    6.214e-01    			Backward time: 	 0.22 sec 
2023-03-31 11:17:15,119 ADAM: Layer 0 -> dw_min:9.9156e-01  dw_max:1.0071e+00 lr:1.0000e-02
2023-03-31 11:17:15,119 ADAM: Layer 1 -> dw_min:9.9185e-01  dw_max:1.0067e+00 lr:1.0000e-02
2023-03-31 11:17:15,119 ADAM: Layer 2 -> dw_min:9.9141e-01  dw_max:1.0108e+00 lr:1.0000e-02
2023-03-31 11:17:15,119 ADAM: Layer 3 -> dw_min:9.9602e-01  dw_max:1.0056e+00 lr:1.0000e-02
2023-03-31 11:17:15,146 			Learning rate: weights:   1.000e-02    
2023-03-31 11:17:15,146 			Last test performance: 71.99%
2023-03-31 11:17:15,146 ----------------
2023-03-31 11:17:27,171   52  =>  44   		Training 486 pattern with 74.17% 	Forward time: 	11.80 sec
2023-03-31 11:17:27,171 			Loss:    6.337e-01    			Backward time: 	 0.22 sec 
2023-03-31 11:17:27,171 ADAM: Layer 0 -> dw_min:9.9184e-01  dw_max:1.0064e+00 lr:1.0000e-02
2023-03-31 11:17:27,171 ADAM: Layer 1 -> dw_min:9.9128e-01  dw_max:1.0070e+00 lr:1.0000e-02
2023-03-31 11:17:27,171 ADAM: Layer 2 -> dw_min:9.9081e-01  dw_max:1.0097e+00 lr:1.0000e-02
2023-03-31 11:17:27,171 ADAM: Layer 3 -> dw_min:9.9608e-01  dw_max:1.0049e+00 lr:1.0000e-02
2023-03-31 11:17:27,253 			Learning rate: weights:   1.000e-02    
2023-03-31 11:17:27,253 			Last test performance: 71.99%
2023-03-31 11:17:27,253 ----------------
2023-03-31 11:17:39,680   52  =>  45   		Training 486 pattern with 78.96% 	Forward time: 	12.20 sec
2023-03-31 11:17:39,680 			Loss:    5.574e-01    			Backward time: 	 0.22 sec 
2023-03-31 11:17:39,680 ADAM: Layer 0 -> dw_min:9.9203e-01  dw_max:1.0064e+00 lr:1.0000e-02
2023-03-31 11:17:39,680 ADAM: Layer 1 -> dw_min:9.9182e-01  dw_max:1.0073e+00 lr:1.0000e-02
2023-03-31 11:17:39,680 ADAM: Layer 2 -> dw_min:9.9121e-01  dw_max:1.0088e+00 lr:1.0000e-02
2023-03-31 11:17:39,680 ADAM: Layer 3 -> dw_min:9.9603e-01  dw_max:1.0044e+00 lr:1.0000e-02
2023-03-31 11:17:39,765 			Learning rate: weights:   1.000e-02    
2023-03-31 11:17:39,765 			Last test performance: 71.99%
2023-03-31 11:17:39,765 ----------------
2023-03-31 11:17:51,669   52  =>  46   		Training 486 pattern with 75.21% 	Forward time: 	11.68 sec
2023-03-31 11:17:51,669 			Loss:    5.965e-01    			Backward time: 	 0.22 sec 
2023-03-31 11:17:51,669 ADAM: Layer 0 -> dw_min:9.9195e-01  dw_max:1.0059e+00 lr:1.0000e-02
2023-03-31 11:17:51,669 ADAM: Layer 1 -> dw_min:9.9204e-01  dw_max:1.0063e+00 lr:1.0000e-02
2023-03-31 11:17:51,670 ADAM: Layer 2 -> dw_min:9.9164e-01  dw_max:1.0096e+00 lr:1.0000e-02
2023-03-31 11:17:51,670 ADAM: Layer 3 -> dw_min:9.9613e-01  dw_max:1.0041e+00 lr:1.0000e-02
2023-03-31 11:17:51,720 			Learning rate: weights:   1.000e-02    
2023-03-31 11:17:51,720 			Last test performance: 71.99%
2023-03-31 11:17:51,720 ----------------
2023-03-31 11:18:03,936   52  =>  47   		Training 486 pattern with 71.88% 	Forward time: 	11.99 sec
2023-03-31 11:18:03,936 			Loss:    6.435e-01    			Backward time: 	 0.22 sec 
2023-03-31 11:18:03,936 ADAM: Layer 0 -> dw_min:9.9249e-01  dw_max:1.0056e+00 lr:1.0000e-02
2023-03-31 11:18:03,937 ADAM: Layer 1 -> dw_min:9.9254e-01  dw_max:1.0071e+00 lr:1.0000e-02
2023-03-31 11:18:03,937 ADAM: Layer 2 -> dw_min:9.9150e-01  dw_max:1.0118e+00 lr:1.0000e-02
2023-03-31 11:18:03,937 ADAM: Layer 3 -> dw_min:9.9592e-01  dw_max:1.0041e+00 lr:1.0000e-02
2023-03-31 11:18:04,018 			Learning rate: weights:   1.000e-02    
2023-03-31 11:18:04,018 			Last test performance: 71.99%
2023-03-31 11:18:04,018 ----------------
2023-03-31 11:18:16,069   52  =>  48   		Training 486 pattern with 73.75% 	Forward time: 	11.82 sec
2023-03-31 11:18:16,069 			Loss:    6.522e-01    			Backward time: 	 0.22 sec 
2023-03-31 11:18:16,069 ADAM: Layer 0 -> dw_min:9.9288e-01  dw_max:1.0057e+00 lr:1.0000e-02
2023-03-31 11:18:16,069 ADAM: Layer 1 -> dw_min:9.9310e-01  dw_max:1.0075e+00 lr:1.0000e-02
2023-03-31 11:18:16,069 ADAM: Layer 2 -> dw_min:9.8962e-01  dw_max:1.0112e+00 lr:1.0000e-02
2023-03-31 11:18:16,069 ADAM: Layer 3 -> dw_min:9.9606e-01  dw_max:1.0057e+00 lr:1.0000e-02
2023-03-31 11:18:16,152 			Learning rate: weights:   1.000e-02    
2023-03-31 11:18:16,153 			Last test performance: 71.99%
2023-03-31 11:18:16,153 ----------------
2023-03-31 11:18:28,522   52  =>  49   		Training 486 pattern with 75.21% 	Forward time: 	12.14 sec
2023-03-31 11:18:28,522 			Loss:    5.710e-01    			Backward time: 	 0.22 sec 
2023-03-31 11:18:28,522 ADAM: Layer 0 -> dw_min:9.9287e-01  dw_max:1.0058e+00 lr:1.0000e-02
2023-03-31 11:18:28,522 ADAM: Layer 1 -> dw_min:9.9168e-01  dw_max:1.0078e+00 lr:1.0000e-02
2023-03-31 11:18:28,523 ADAM: Layer 2 -> dw_min:9.8843e-01  dw_max:1.0106e+00 lr:1.0000e-02
2023-03-31 11:18:28,523 ADAM: Layer 3 -> dw_min:9.9458e-01  dw_max:1.0053e+00 lr:1.0000e-02
2023-03-31 11:18:28,603 			Learning rate: weights:   1.000e-02    
2023-03-31 11:18:28,603 			Last test performance: 71.99%
2023-03-31 11:18:28,603 ----------------
2023-03-31 11:18:40,628   52  =>  50   		Training 486 pattern with 72.50% 	Forward time: 	11.80 sec
2023-03-31 11:18:40,628 			Loss:    6.109e-01    			Backward time: 	 0.22 sec 
2023-03-31 11:18:40,629 ADAM: Layer 0 -> dw_min:9.9275e-01  dw_max:1.0065e+00 lr:1.0000e-02
2023-03-31 11:18:40,629 ADAM: Layer 1 -> dw_min:9.9151e-01  dw_max:1.0072e+00 lr:1.0000e-02
2023-03-31 11:18:40,629 ADAM: Layer 2 -> dw_min:9.8956e-01  dw_max:1.0095e+00 lr:1.0000e-02
2023-03-31 11:18:40,629 ADAM: Layer 3 -> dw_min:9.9598e-01  dw_max:1.0048e+00 lr:1.0000e-02
2023-03-31 11:18:40,716 			Learning rate: weights:   1.000e-02    
2023-03-31 11:18:40,716 			Last test performance: 71.99%
2023-03-31 11:18:40,716 ----------------
2023-03-31 11:18:52,896   52  =>  51   		Training 486 pattern with 79.17% 	Forward time: 	11.95 sec
2023-03-31 11:18:52,896 			Loss:    5.456e-01    			Backward time: 	 0.22 sec 
2023-03-31 11:18:52,896 ADAM: Layer 0 -> dw_min:9.9367e-01  dw_max:1.0057e+00 lr:1.0000e-02
2023-03-31 11:18:52,896 ADAM: Layer 1 -> dw_min:9.9155e-01  dw_max:1.0066e+00 lr:1.0000e-02
2023-03-31 11:18:52,896 ADAM: Layer 2 -> dw_min:9.9052e-01  dw_max:1.0084e+00 lr:1.0000e-02
2023-03-31 11:18:52,896 ADAM: Layer 3 -> dw_min:9.9613e-01  dw_max:1.0044e+00 lr:1.0000e-02
2023-03-31 11:18:52,974 			Learning rate: weights:   1.000e-02    
2023-03-31 11:18:52,974 			Last test performance: 71.99%
2023-03-31 11:18:52,974 ----------------
2023-03-31 11:19:05,285   52  =>  52   		Training 486 pattern with 74.17% 	Forward time: 	12.08 sec
2023-03-31 11:19:05,285 			Loss:    6.207e-01    			Backward time: 	 0.22 sec 
2023-03-31 11:19:05,286 ADAM: Layer 0 -> dw_min:9.9460e-01  dw_max:1.0049e+00 lr:1.0000e-02
2023-03-31 11:19:05,286 ADAM: Layer 1 -> dw_min:9.9211e-01  dw_max:1.0061e+00 lr:1.0000e-02
2023-03-31 11:19:05,286 ADAM: Layer 2 -> dw_min:9.9040e-01  dw_max:1.0091e+00 lr:1.0000e-02
2023-03-31 11:19:05,286 ADAM: Layer 3 -> dw_min:9.9624e-01  dw_max:1.0051e+00 lr:1.0000e-02
2023-03-31 11:19:05,369 			Learning rate: weights:   1.000e-02    
2023-03-31 11:19:05,369 			Last test performance: 71.99%
2023-03-31 11:19:05,369 ----------------
2023-03-31 11:19:17,605   52  =>  53   		Training 486 pattern with 74.38% 	Forward time: 	12.01 sec
2023-03-31 11:19:17,605 			Loss:    6.443e-01    			Backward time: 	 0.22 sec 
2023-03-31 11:19:17,606 ADAM: Layer 0 -> dw_min:9.9446e-01  dw_max:1.0048e+00 lr:1.0000e-02
2023-03-31 11:19:17,606 ADAM: Layer 1 -> dw_min:9.9272e-01  dw_max:1.0055e+00 lr:1.0000e-02
2023-03-31 11:19:17,606 ADAM: Layer 2 -> dw_min:9.8506e-01  dw_max:1.0126e+00 lr:1.0000e-02
2023-03-31 11:19:17,606 ADAM: Layer 3 -> dw_min:9.9631e-01  dw_max:1.0052e+00 lr:1.0000e-02
2023-03-31 11:19:17,691 			Learning rate: weights:   1.000e-02    
2023-03-31 11:19:17,691 			Last test performance: 71.99%
2023-03-31 11:19:17,691 ----------------
2023-03-31 11:19:29,753   52  =>  54   		Training 486 pattern with 71.04% 	Forward time: 	11.83 sec
2023-03-31 11:19:29,753 			Loss:    6.741e-01    			Backward time: 	 0.22 sec 
2023-03-31 11:19:29,754 ADAM: Layer 0 -> dw_min:9.9525e-01  dw_max:1.0042e+00 lr:1.0000e-02
2023-03-31 11:19:29,754 ADAM: Layer 1 -> dw_min:9.9343e-01  dw_max:1.0055e+00 lr:1.0000e-02
2023-03-31 11:19:29,754 ADAM: Layer 2 -> dw_min:9.8660e-01  dw_max:1.0115e+00 lr:1.0000e-02
2023-03-31 11:19:29,754 ADAM: Layer 3 -> dw_min:9.9585e-01  dw_max:1.0045e+00 lr:1.0000e-02
2023-03-31 11:19:29,793 			Learning rate: weights:   1.000e-02    
2023-03-31 11:19:29,793 			Last test performance: 71.99%
2023-03-31 11:19:29,793 ----------------
2023-03-31 11:19:41,916   52  =>  55   		Training 486 pattern with 71.67% 	Forward time: 	11.90 sec
2023-03-31 11:19:41,916 			Loss:    6.627e-01    			Backward time: 	 0.22 sec 
2023-03-31 11:19:41,916 ADAM: Layer 0 -> dw_min:9.9528e-01  dw_max:1.0041e+00 lr:1.0000e-02
2023-03-31 11:19:41,916 ADAM: Layer 1 -> dw_min:9.9414e-01  dw_max:1.0060e+00 lr:1.0000e-02
2023-03-31 11:19:41,916 ADAM: Layer 2 -> dw_min:9.8586e-01  dw_max:1.0114e+00 lr:1.0000e-02
2023-03-31 11:19:41,917 ADAM: Layer 3 -> dw_min:9.9595e-01  dw_max:1.0051e+00 lr:1.0000e-02
2023-03-31 11:19:41,950 			Learning rate: weights:   1.000e-02    
2023-03-31 11:19:41,950 			Last test performance: 71.99%
2023-03-31 11:19:41,950 ----------------
2023-03-31 11:19:54,142   52  =>  56   		Training 486 pattern with 70.42% 	Forward time: 	11.96 sec
2023-03-31 11:19:54,142 			Loss:    7.178e-01    			Backward time: 	 0.22 sec 
2023-03-31 11:19:54,142 ADAM: Layer 0 -> dw_min:9.9602e-01  dw_max:1.0040e+00 lr:1.0000e-02
2023-03-31 11:19:54,142 ADAM: Layer 1 -> dw_min:9.9435e-01  dw_max:1.0061e+00 lr:1.0000e-02
2023-03-31 11:19:54,142 ADAM: Layer 2 -> dw_min:9.8838e-01  dw_max:1.0102e+00 lr:1.0000e-02
2023-03-31 11:19:54,142 ADAM: Layer 3 -> dw_min:9.9619e-01  dw_max:1.0058e+00 lr:1.0000e-02
2023-03-31 11:19:54,226 			Learning rate: weights:   1.000e-02    
2023-03-31 11:19:54,226 			Last test performance: 71.99%
2023-03-31 11:19:54,226 ----------------
2023-03-31 11:20:06,699   52  =>  57   		Training 486 pattern with 72.71% 	Forward time: 	12.25 sec
2023-03-31 11:20:06,699 			Loss:    6.219e-01    			Backward time: 	 0.22 sec 
2023-03-31 11:20:06,699 ADAM: Layer 0 -> dw_min:9.9639e-01  dw_max:1.0035e+00 lr:1.0000e-02
2023-03-31 11:20:06,699 ADAM: Layer 1 -> dw_min:9.9337e-01  dw_max:1.0066e+00 lr:1.0000e-02
2023-03-31 11:20:06,700 ADAM: Layer 2 -> dw_min:9.8931e-01  dw_max:1.0089e+00 lr:1.0000e-02
2023-03-31 11:20:06,700 ADAM: Layer 3 -> dw_min:9.9582e-01  dw_max:1.0050e+00 lr:1.0000e-02
2023-03-31 11:20:06,787 			Learning rate: weights:   1.000e-02    
2023-03-31 11:20:06,787 			Last test performance: 71.99%
2023-03-31 11:20:06,788 ----------------
2023-03-31 11:20:18,850   52  =>  58   		Training 486 pattern with 73.75% 	Forward time: 	11.84 sec
2023-03-31 11:20:18,851 			Loss:    6.013e-01    			Backward time: 	 0.22 sec 
2023-03-31 11:20:18,851 ADAM: Layer 0 -> dw_min:9.9672e-01  dw_max:1.0038e+00 lr:1.0000e-02
2023-03-31 11:20:18,851 ADAM: Layer 1 -> dw_min:9.9353e-01  dw_max:1.0072e+00 lr:1.0000e-02
2023-03-31 11:20:18,851 ADAM: Layer 2 -> dw_min:9.8820e-01  dw_max:1.0088e+00 lr:1.0000e-02
2023-03-31 11:20:18,851 ADAM: Layer 3 -> dw_min:9.9610e-01  dw_max:1.0043e+00 lr:1.0000e-02
2023-03-31 11:20:18,955 			Learning rate: weights:   1.000e-02    
2023-03-31 11:20:18,955 			Last test performance: 71.99%
2023-03-31 11:20:18,955 ----------------
2023-03-31 11:20:31,313   52  =>  59   		Training 486 pattern with 73.54% 	Forward time: 	12.13 sec
2023-03-31 11:20:31,313 			Loss:    6.610e-01    			Backward time: 	 0.22 sec 
2023-03-31 11:20:31,313 ADAM: Layer 0 -> dw_min:9.9736e-01  dw_max:1.0037e+00 lr:1.0000e-02
2023-03-31 11:20:31,313 ADAM: Layer 1 -> dw_min:9.9399e-01  dw_max:1.0069e+00 lr:1.0000e-02
2023-03-31 11:20:31,313 ADAM: Layer 2 -> dw_min:9.8687e-01  dw_max:1.0081e+00 lr:1.0000e-02
2023-03-31 11:20:31,314 ADAM: Layer 3 -> dw_min:9.9563e-01  dw_max:1.0044e+00 lr:1.0000e-02
2023-03-31 11:20:31,343 			Learning rate: weights:   1.000e-02    
2023-03-31 11:20:31,343 			Last test performance: 71.99%
2023-03-31 11:20:31,343 ----------------
2023-03-31 11:20:43,740   52  =>  60   		Training 486 pattern with 74.58% 	Forward time: 	12.17 sec
2023-03-31 11:20:43,740 			Loss:    5.838e-01    			Backward time: 	 0.22 sec 
2023-03-31 11:20:43,741 ADAM: Layer 0 -> dw_min:9.9744e-01  dw_max:1.0041e+00 lr:1.0000e-02
2023-03-31 11:20:43,741 ADAM: Layer 1 -> dw_min:9.9421e-01  dw_max:1.0057e+00 lr:1.0000e-02
2023-03-31 11:20:43,741 ADAM: Layer 2 -> dw_min:9.8794e-01  dw_max:1.0113e+00 lr:1.0000e-02
2023-03-31 11:20:43,741 ADAM: Layer 3 -> dw_min:9.9599e-01  dw_max:1.0049e+00 lr:1.0000e-02
2023-03-31 11:20:43,822 			Learning rate: weights:   1.000e-02    
2023-03-31 11:20:43,822 			Last test performance: 71.99%
2023-03-31 11:20:43,822 ----------------
2023-03-31 11:20:56,562   52  =>  61   		Training 486 pattern with 76.25% 	Forward time: 	12.51 sec
2023-03-31 11:20:56,562 			Loss:    5.664e-01    			Backward time: 	 0.22 sec 
2023-03-31 11:20:56,562 ADAM: Layer 0 -> dw_min:9.9672e-01  dw_max:1.0044e+00 lr:1.0000e-02
2023-03-31 11:20:56,562 ADAM: Layer 1 -> dw_min:9.9133e-01  dw_max:1.0068e+00 lr:1.0000e-02
2023-03-31 11:20:56,562 ADAM: Layer 2 -> dw_min:9.8926e-01  dw_max:1.0111e+00 lr:1.0000e-02
2023-03-31 11:20:56,562 ADAM: Layer 3 -> dw_min:9.9522e-01  dw_max:1.0044e+00 lr:1.0000e-02
2023-03-31 11:20:56,646 			Learning rate: weights:   1.000e-02    
2023-03-31 11:20:56,646 			Last test performance: 71.99%
2023-03-31 11:20:56,646 ----------------
2023-03-31 11:21:09,024   52  =>  62   		Training 486 pattern with 71.25% 	Forward time: 	12.15 sec
2023-03-31 11:21:09,024 			Loss:    6.801e-01    			Backward time: 	 0.22 sec 
2023-03-31 11:21:09,024 ADAM: Layer 0 -> dw_min:9.9601e-01  dw_max:1.0055e+00 lr:1.0000e-02
2023-03-31 11:21:09,024 ADAM: Layer 1 -> dw_min:9.9162e-01  dw_max:1.0067e+00 lr:1.0000e-02
2023-03-31 11:21:09,024 ADAM: Layer 2 -> dw_min:9.8940e-01  dw_max:1.0108e+00 lr:1.0000e-02
2023-03-31 11:21:09,024 ADAM: Layer 3 -> dw_min:9.9553e-01  dw_max:1.0039e+00 lr:1.0000e-02
2023-03-31 11:21:09,107 			Learning rate: weights:   1.000e-02    
2023-03-31 11:21:09,108 			Last test performance: 71.99%
2023-03-31 11:21:09,108 ----------------
2023-03-31 11:21:21,425   52  =>  63   		Training 486 pattern with 71.25% 	Forward time: 	12.09 sec
2023-03-31 11:21:21,425 			Loss:    6.386e-01    			Backward time: 	 0.22 sec 
2023-03-31 11:21:21,425 ADAM: Layer 0 -> dw_min:9.9490e-01  dw_max:1.0046e+00 lr:1.0000e-02
2023-03-31 11:21:21,425 ADAM: Layer 1 -> dw_min:9.9204e-01  dw_max:1.0067e+00 lr:1.0000e-02
2023-03-31 11:21:21,425 ADAM: Layer 2 -> dw_min:9.8896e-01  dw_max:1.0107e+00 lr:1.0000e-02
2023-03-31 11:21:21,426 ADAM: Layer 3 -> dw_min:9.9594e-01  dw_max:1.0052e+00 lr:1.0000e-02
2023-03-31 11:21:21,506 			Learning rate: weights:   1.000e-02    
2023-03-31 11:21:21,506 			Last test performance: 71.99%
2023-03-31 11:21:21,506 ----------------
2023-03-31 11:21:33,954   52  =>  64   		Training 486 pattern with 74.79% 	Forward time: 	12.22 sec
2023-03-31 11:21:33,954 			Loss:    5.952e-01    			Backward time: 	 0.22 sec 
2023-03-31 11:21:33,954 ADAM: Layer 0 -> dw_min:9.9465e-01  dw_max:1.0043e+00 lr:1.0000e-02
2023-03-31 11:21:33,954 ADAM: Layer 1 -> dw_min:9.9157e-01  dw_max:1.0067e+00 lr:1.0000e-02
2023-03-31 11:21:33,955 ADAM: Layer 2 -> dw_min:9.8976e-01  dw_max:1.0100e+00 lr:1.0000e-02
2023-03-31 11:21:33,955 ADAM: Layer 3 -> dw_min:9.9572e-01  dw_max:1.0048e+00 lr:1.0000e-02
2023-03-31 11:21:34,018 			Learning rate: weights:   1.000e-02    
2023-03-31 11:21:34,018 			Last test performance: 71.99%
2023-03-31 11:21:34,018 ----------------
2023-03-31 11:21:46,567   52  =>  65   		Training 486 pattern with 72.71% 	Forward time: 	12.32 sec
2023-03-31 11:21:46,567 			Loss:    6.118e-01    			Backward time: 	 0.22 sec 
2023-03-31 11:21:46,567 ADAM: Layer 0 -> dw_min:9.9480e-01  dw_max:1.0054e+00 lr:1.0000e-02
2023-03-31 11:21:46,567 ADAM: Layer 1 -> dw_min:9.9212e-01  dw_max:1.0058e+00 lr:1.0000e-02
2023-03-31 11:21:46,567 ADAM: Layer 2 -> dw_min:9.8966e-01  dw_max:1.0147e+00 lr:1.0000e-02
2023-03-31 11:21:46,567 ADAM: Layer 3 -> dw_min:9.9554e-01  dw_max:1.0048e+00 lr:1.0000e-02
2023-03-31 11:21:46,653 			Learning rate: weights:   1.000e-02    
2023-03-31 11:21:46,653 			Last test performance: 71.99%
2023-03-31 11:21:46,653 ----------------
2023-03-31 11:21:59,082   52  =>  66   		Training 486 pattern with 75.83% 	Forward time: 	12.20 sec
2023-03-31 11:21:59,082 			Loss:    5.770e-01    			Backward time: 	 0.22 sec 
2023-03-31 11:21:59,082 ADAM: Layer 0 -> dw_min:9.9472e-01  dw_max:1.0039e+00 lr:1.0000e-02
2023-03-31 11:21:59,082 ADAM: Layer 1 -> dw_min:9.9239e-01  dw_max:1.0055e+00 lr:1.0000e-02
2023-03-31 11:21:59,082 ADAM: Layer 2 -> dw_min:9.8918e-01  dw_max:1.0135e+00 lr:1.0000e-02
2023-03-31 11:21:59,082 ADAM: Layer 3 -> dw_min:9.9536e-01  dw_max:1.0047e+00 lr:1.0000e-02
2023-03-31 11:21:59,164 			Learning rate: weights:   1.000e-02    
2023-03-31 11:21:59,164 			Last test performance: 71.99%
2023-03-31 11:21:59,164 ----------------
2023-03-31 11:22:11,656   52  =>  67   		Training 486 pattern with 72.08% 	Forward time: 	12.27 sec
2023-03-31 11:22:11,656 			Loss:    6.798e-01    			Backward time: 	 0.22 sec 
2023-03-31 11:22:11,657 ADAM: Layer 0 -> dw_min:9.9447e-01  dw_max:1.0034e+00 lr:1.0000e-02
2023-03-31 11:22:11,657 ADAM: Layer 1 -> dw_min:9.9291e-01  dw_max:1.0055e+00 lr:1.0000e-02
2023-03-31 11:22:11,657 ADAM: Layer 2 -> dw_min:9.9016e-01  dw_max:1.0121e+00 lr:1.0000e-02
2023-03-31 11:22:11,657 ADAM: Layer 3 -> dw_min:9.9587e-01  dw_max:1.0043e+00 lr:1.0000e-02
2023-03-31 11:22:11,682 			Learning rate: weights:   1.000e-02    
2023-03-31 11:22:11,682 			Last test performance: 71.99%
2023-03-31 11:22:11,682 ----------------
2023-03-31 11:22:23,895   52  =>  68   		Training 486 pattern with 75.00% 	Forward time: 	11.99 sec
2023-03-31 11:22:23,895 			Loss:    6.070e-01    			Backward time: 	 0.22 sec 
2023-03-31 11:22:23,896 ADAM: Layer 0 -> dw_min:9.9457e-01  dw_max:1.0032e+00 lr:1.0000e-02
2023-03-31 11:22:23,896 ADAM: Layer 1 -> dw_min:9.9411e-01  dw_max:1.0049e+00 lr:1.0000e-02
2023-03-31 11:22:23,896 ADAM: Layer 2 -> dw_min:9.8690e-01  dw_max:1.0111e+00 lr:1.0000e-02
2023-03-31 11:22:23,896 ADAM: Layer 3 -> dw_min:9.9586e-01  dw_max:1.0044e+00 lr:1.0000e-02
2023-03-31 11:22:23,924 			Learning rate: weights:   1.000e-02    
2023-03-31 11:22:23,924 			Last test performance: 71.99%
2023-03-31 11:22:23,924 ----------------
2023-03-31 11:22:36,724   52  =>  69   		Training 486 pattern with 72.08% 	Forward time: 	12.57 sec
2023-03-31 11:22:36,724 			Loss:    6.478e-01    			Backward time: 	 0.22 sec 
2023-03-31 11:22:36,724 ADAM: Layer 0 -> dw_min:9.9508e-01  dw_max:1.0041e+00 lr:1.0000e-02
2023-03-31 11:22:36,724 ADAM: Layer 1 -> dw_min:9.9347e-01  dw_max:1.0052e+00 lr:1.0000e-02
2023-03-31 11:22:36,725 ADAM: Layer 2 -> dw_min:9.8809e-01  dw_max:1.0100e+00 lr:1.0000e-02
2023-03-31 11:22:36,725 ADAM: Layer 3 -> dw_min:9.9550e-01  dw_max:1.0042e+00 lr:1.0000e-02
2023-03-31 11:22:36,788 			Learning rate: weights:   1.000e-02    
2023-03-31 11:22:36,788 			Last test performance: 71.99%
2023-03-31 11:22:36,788 ----------------
2023-03-31 11:22:48,736   52  =>  70   		Training 486 pattern with 74.38% 	Forward time: 	11.72 sec
2023-03-31 11:22:48,736 			Loss:    6.433e-01    			Backward time: 	 0.22 sec 
2023-03-31 11:22:48,736 ADAM: Layer 0 -> dw_min:9.9492e-01  dw_max:1.0045e+00 lr:1.0000e-02
2023-03-31 11:22:48,736 ADAM: Layer 1 -> dw_min:9.9339e-01  dw_max:1.0053e+00 lr:1.0000e-02
2023-03-31 11:22:48,736 ADAM: Layer 2 -> dw_min:9.8830e-01  dw_max:1.0092e+00 lr:1.0000e-02
2023-03-31 11:22:48,736 ADAM: Layer 3 -> dw_min:9.9604e-01  dw_max:1.0038e+00 lr:1.0000e-02
2023-03-31 11:22:48,823 			Learning rate: weights:   1.000e-02    
2023-03-31 11:22:48,823 			Last test performance: 71.99%
2023-03-31 11:22:48,823 ----------------
2023-03-31 11:23:00,886   52  =>  71   		Training 486 pattern with 74.38% 	Forward time: 	11.84 sec
2023-03-31 11:23:00,886 			Loss:    6.592e-01    			Backward time: 	 0.22 sec 
2023-03-31 11:23:00,887 ADAM: Layer 0 -> dw_min:9.9476e-01  dw_max:1.0043e+00 lr:1.0000e-02
2023-03-31 11:23:00,887 ADAM: Layer 1 -> dw_min:9.9381e-01  dw_max:1.0051e+00 lr:1.0000e-02
2023-03-31 11:23:00,887 ADAM: Layer 2 -> dw_min:9.8968e-01  dw_max:1.0098e+00 lr:1.0000e-02
2023-03-31 11:23:00,887 ADAM: Layer 3 -> dw_min:9.9616e-01  dw_max:1.0054e+00 lr:1.0000e-02
2023-03-31 11:23:00,913 			Learning rate: weights:   1.000e-02    
2023-03-31 11:23:00,913 			Last test performance: 71.99%
2023-03-31 11:23:00,913 ----------------
2023-03-31 11:23:13,140   52  =>  72   		Training 486 pattern with 74.58% 	Forward time: 	12.00 sec
2023-03-31 11:23:13,140 			Loss:    5.933e-01    			Backward time: 	 0.22 sec 
2023-03-31 11:23:13,140 ADAM: Layer 0 -> dw_min:9.9436e-01  dw_max:1.0058e+00 lr:1.0000e-02
2023-03-31 11:23:13,141 ADAM: Layer 1 -> dw_min:9.9341e-01  dw_max:1.0056e+00 lr:1.0000e-02
2023-03-31 11:23:13,141 ADAM: Layer 2 -> dw_min:9.8813e-01  dw_max:1.0085e+00 lr:1.0000e-02
2023-03-31 11:23:13,141 ADAM: Layer 3 -> dw_min:9.9632e-01  dw_max:1.0049e+00 lr:1.0000e-02
2023-03-31 11:23:13,222 			Learning rate: weights:   1.000e-02    
2023-03-31 11:23:13,222 			Last test performance: 71.99%
2023-03-31 11:23:13,222 ----------------
2023-03-31 11:23:25,109   52  =>  73   		Training 486 pattern with 76.04% 	Forward time: 	11.66 sec
2023-03-31 11:23:25,110 			Loss:    6.497e-01    			Backward time: 	 0.22 sec 
2023-03-31 11:23:25,110 ADAM: Layer 0 -> dw_min:9.9477e-01  dw_max:1.0061e+00 lr:1.0000e-02
2023-03-31 11:23:25,110 ADAM: Layer 1 -> dw_min:9.9359e-01  dw_max:1.0057e+00 lr:1.0000e-02
2023-03-31 11:23:25,110 ADAM: Layer 2 -> dw_min:9.8920e-01  dw_max:1.0079e+00 lr:1.0000e-02
2023-03-31 11:23:25,110 ADAM: Layer 3 -> dw_min:9.9652e-01  dw_max:1.0045e+00 lr:1.0000e-02
2023-03-31 11:23:25,196 			Learning rate: weights:   1.000e-02    
2023-03-31 11:23:25,196 			Last test performance: 71.99%
2023-03-31 11:23:25,196 ----------------
2023-03-31 11:23:37,515   52  =>  74   		Training 486 pattern with 67.92% 	Forward time: 	12.09 sec
2023-03-31 11:23:37,515 			Loss:    7.041e-01    			Backward time: 	 0.22 sec 
2023-03-31 11:23:37,516 ADAM: Layer 0 -> dw_min:9.9525e-01  dw_max:1.0062e+00 lr:1.0000e-02
2023-03-31 11:23:37,516 ADAM: Layer 1 -> dw_min:9.9426e-01  dw_max:1.0060e+00 lr:1.0000e-02
2023-03-31 11:23:37,516 ADAM: Layer 2 -> dw_min:9.8949e-01  dw_max:1.0089e+00 lr:1.0000e-02
2023-03-31 11:23:37,517 ADAM: Layer 3 -> dw_min:9.9572e-01  dw_max:1.0046e+00 lr:1.0000e-02
2023-03-31 11:23:37,594 			Learning rate: weights:   1.000e-02    
2023-03-31 11:23:37,594 			Last test performance: 71.99%
2023-03-31 11:23:37,594 ----------------
2023-03-31 11:23:50,428   52  =>  75   		Training 486 pattern with 75.00% 	Forward time: 	12.61 sec
2023-03-31 11:23:50,428 			Loss:    6.100e-01    			Backward time: 	 0.22 sec 
2023-03-31 11:23:50,428 ADAM: Layer 0 -> dw_min:9.9497e-01  dw_max:1.0053e+00 lr:1.0000e-02
2023-03-31 11:23:50,429 ADAM: Layer 1 -> dw_min:9.9388e-01  dw_max:1.0057e+00 lr:1.0000e-02
2023-03-31 11:23:50,429 ADAM: Layer 2 -> dw_min:9.8970e-01  dw_max:1.0089e+00 lr:1.0000e-02
2023-03-31 11:23:50,429 ADAM: Layer 3 -> dw_min:9.9557e-01  dw_max:1.0049e+00 lr:1.0000e-02
2023-03-31 11:23:50,536 			Learning rate: weights:   1.000e-02    
2023-03-31 11:23:50,536 			Last test performance: 71.99%
2023-03-31 11:23:50,536 ----------------
2023-03-31 11:24:03,184   52  =>  76   		Training 486 pattern with 72.92% 	Forward time: 	12.42 sec
2023-03-31 11:24:03,184 			Loss:    6.272e-01    			Backward time: 	 0.22 sec 
2023-03-31 11:24:03,184 ADAM: Layer 0 -> dw_min:9.9457e-01  dw_max:1.0052e+00 lr:1.0000e-02
2023-03-31 11:24:03,184 ADAM: Layer 1 -> dw_min:9.9330e-01  dw_max:1.0056e+00 lr:1.0000e-02
2023-03-31 11:24:03,185 ADAM: Layer 2 -> dw_min:9.9073e-01  dw_max:1.0079e+00 lr:1.0000e-02
2023-03-31 11:24:03,185 ADAM: Layer 3 -> dw_min:9.9647e-01  dw_max:1.0049e+00 lr:1.0000e-02
2023-03-31 11:24:03,262 			Learning rate: weights:   1.000e-02    
2023-03-31 11:24:03,262 			Last test performance: 71.99%
2023-03-31 11:24:03,262 ----------------
2023-03-31 11:24:15,770   52  =>  77   		Training 486 pattern with 76.88% 	Forward time: 	12.28 sec
2023-03-31 11:24:15,770 			Loss:    6.108e-01    			Backward time: 	 0.22 sec 
2023-03-31 11:24:15,770 ADAM: Layer 0 -> dw_min:9.9485e-01  dw_max:1.0050e+00 lr:1.0000e-02
2023-03-31 11:24:15,771 ADAM: Layer 1 -> dw_min:9.9258e-01  dw_max:1.0062e+00 lr:1.0000e-02
2023-03-31 11:24:15,771 ADAM: Layer 2 -> dw_min:9.9155e-01  dw_max:1.0076e+00 lr:1.0000e-02
2023-03-31 11:24:15,771 ADAM: Layer 3 -> dw_min:9.9631e-01  dw_max:1.0045e+00 lr:1.0000e-02
2023-03-31 11:24:15,875 			Learning rate: weights:   1.000e-02    
2023-03-31 11:24:15,875 			Last test performance: 71.99%
2023-03-31 11:24:15,875 ----------------
2023-03-31 11:24:28,091   52  =>  78   		Training 486 pattern with 72.08% 	Forward time: 	11.99 sec
2023-03-31 11:24:28,091 			Loss:    6.629e-01    			Backward time: 	 0.22 sec 
2023-03-31 11:24:28,091 ADAM: Layer 0 -> dw_min:9.9619e-01  dw_max:1.0046e+00 lr:1.0000e-02
2023-03-31 11:24:28,091 ADAM: Layer 1 -> dw_min:9.9361e-01  dw_max:1.0056e+00 lr:1.0000e-02
2023-03-31 11:24:28,092 ADAM: Layer 2 -> dw_min:9.9112e-01  dw_max:1.0093e+00 lr:1.0000e-02
2023-03-31 11:24:28,092 ADAM: Layer 3 -> dw_min:9.9659e-01  dw_max:1.0044e+00 lr:1.0000e-02
2023-03-31 11:24:28,173 			Learning rate: weights:   1.000e-02    
2023-03-31 11:24:28,173 			Last test performance: 71.99%
2023-03-31 11:24:28,173 ----------------
2023-03-31 11:24:40,635   52  =>  79   		Training 486 pattern with 72.29% 	Forward time: 	12.23 sec
2023-03-31 11:24:40,635 			Loss:    6.745e-01    			Backward time: 	 0.22 sec 
2023-03-31 11:24:40,635 ADAM: Layer 0 -> dw_min:9.9656e-01  dw_max:1.0035e+00 lr:1.0000e-02
2023-03-31 11:24:40,635 ADAM: Layer 1 -> dw_min:9.9466e-01  dw_max:1.0054e+00 lr:1.0000e-02
2023-03-31 11:24:40,635 ADAM: Layer 2 -> dw_min:9.9159e-01  dw_max:1.0084e+00 lr:1.0000e-02
2023-03-31 11:24:40,636 ADAM: Layer 3 -> dw_min:9.9671e-01  dw_max:1.0039e+00 lr:1.0000e-02
2023-03-31 11:24:40,739 			Learning rate: weights:   1.000e-02    
2023-03-31 11:24:40,740 			Last test performance: 71.99%
2023-03-31 11:24:40,740 ----------------
2023-03-31 11:24:53,020   52  =>  80   		Training 486 pattern with 74.17% 	Forward time: 	12.05 sec
2023-03-31 11:24:53,020 			Loss:    6.050e-01    			Backward time: 	 0.22 sec 
2023-03-31 11:24:53,020 ADAM: Layer 0 -> dw_min:9.9723e-01  dw_max:1.0030e+00 lr:1.0000e-02
2023-03-31 11:24:53,020 ADAM: Layer 1 -> dw_min:9.9442e-01  dw_max:1.0051e+00 lr:1.0000e-02
2023-03-31 11:24:53,020 ADAM: Layer 2 -> dw_min:9.9074e-01  dw_max:1.0095e+00 lr:1.0000e-02
2023-03-31 11:24:53,020 ADAM: Layer 3 -> dw_min:9.9640e-01  dw_max:1.0035e+00 lr:1.0000e-02
2023-03-31 11:24:53,094 			Learning rate: weights:   1.000e-02    
2023-03-31 11:24:53,094 			Last test performance: 71.99%
2023-03-31 11:24:53,094 ----------------
2023-03-31 11:25:05,547   52  =>  81   		Training 486 pattern with 71.67% 	Forward time: 	12.23 sec
2023-03-31 11:25:05,547 			Loss:    6.457e-01    			Backward time: 	 0.22 sec 
2023-03-31 11:25:05,547 ADAM: Layer 0 -> dw_min:9.9731e-01  dw_max:1.0027e+00 lr:1.0000e-02
2023-03-31 11:25:05,547 ADAM: Layer 1 -> dw_min:9.9471e-01  dw_max:1.0046e+00 lr:1.0000e-02
2023-03-31 11:25:05,547 ADAM: Layer 2 -> dw_min:9.9018e-01  dw_max:1.0082e+00 lr:1.0000e-02
2023-03-31 11:25:05,548 ADAM: Layer 3 -> dw_min:9.9640e-01  dw_max:1.0038e+00 lr:1.0000e-02
2023-03-31 11:25:05,628 			Learning rate: weights:   1.000e-02    
2023-03-31 11:25:05,628 			Last test performance: 71.99%
2023-03-31 11:25:05,629 ----------------
2023-03-31 11:25:17,931   52  =>  82   		Training 486 pattern with 73.75% 	Forward time: 	12.07 sec
2023-03-31 11:25:17,932 			Loss:    6.419e-01    			Backward time: 	 0.22 sec 
2023-03-31 11:25:17,932 ADAM: Layer 0 -> dw_min:9.9752e-01  dw_max:1.0025e+00 lr:1.0000e-02
2023-03-31 11:25:17,932 ADAM: Layer 1 -> dw_min:9.9423e-01  dw_max:1.0053e+00 lr:1.0000e-02
2023-03-31 11:25:17,932 ADAM: Layer 2 -> dw_min:9.9105e-01  dw_max:1.0089e+00 lr:1.0000e-02
2023-03-31 11:25:17,932 ADAM: Layer 3 -> dw_min:9.9632e-01  dw_max:1.0036e+00 lr:1.0000e-02
2023-03-31 11:25:17,987 			Learning rate: weights:   1.000e-02    
2023-03-31 11:25:17,987 			Last test performance: 71.99%
2023-03-31 11:25:17,987 ----------------
2023-03-31 11:25:30,511   52  =>  83   		Training 486 pattern with 73.75% 	Forward time: 	12.30 sec
2023-03-31 11:25:30,511 			Loss:    6.442e-01    			Backward time: 	 0.22 sec 
2023-03-31 11:25:30,511 ADAM: Layer 0 -> dw_min:9.9725e-01  dw_max:1.0027e+00 lr:1.0000e-02
2023-03-31 11:25:30,511 ADAM: Layer 1 -> dw_min:9.9435e-01  dw_max:1.0049e+00 lr:1.0000e-02
2023-03-31 11:25:30,511 ADAM: Layer 2 -> dw_min:9.9039e-01  dw_max:1.0086e+00 lr:1.0000e-02
2023-03-31 11:25:30,511 ADAM: Layer 3 -> dw_min:9.9661e-01  dw_max:1.0038e+00 lr:1.0000e-02
2023-03-31 11:25:30,599 			Learning rate: weights:   1.000e-02    
2023-03-31 11:25:30,600 			Last test performance: 71.99%
2023-03-31 11:25:30,600 ----------------
2023-03-31 11:25:42,886   52  =>  84   		Training 486 pattern with 71.88% 	Forward time: 	12.06 sec
2023-03-31 11:25:42,886 			Loss:    6.603e-01    			Backward time: 	 0.22 sec 
2023-03-31 11:25:42,886 ADAM: Layer 0 -> dw_min:9.9734e-01  dw_max:1.0034e+00 lr:1.0000e-02
2023-03-31 11:25:42,886 ADAM: Layer 1 -> dw_min:9.9435e-01  dw_max:1.0051e+00 lr:1.0000e-02
2023-03-31 11:25:42,887 ADAM: Layer 2 -> dw_min:9.9149e-01  dw_max:1.0079e+00 lr:1.0000e-02
2023-03-31 11:25:42,887 ADAM: Layer 3 -> dw_min:9.9648e-01  dw_max:1.0053e+00 lr:1.0000e-02
2023-03-31 11:25:42,966 			Learning rate: weights:   1.000e-02    
2023-03-31 11:25:42,966 			Last test performance: 71.99%
2023-03-31 11:25:42,966 ----------------
2023-03-31 11:25:55,126   52  =>  85   		Training 486 pattern with 73.75% 	Forward time: 	11.93 sec
2023-03-31 11:25:55,126 			Loss:    5.960e-01    			Backward time: 	 0.22 sec 
2023-03-31 11:25:55,126 ADAM: Layer 0 -> dw_min:9.9670e-01  dw_max:1.0035e+00 lr:1.0000e-02
2023-03-31 11:25:55,126 ADAM: Layer 1 -> dw_min:9.9452e-01  dw_max:1.0058e+00 lr:1.0000e-02
2023-03-31 11:25:55,126 ADAM: Layer 2 -> dw_min:9.8936e-01  dw_max:1.0085e+00 lr:1.0000e-02
2023-03-31 11:25:55,127 ADAM: Layer 3 -> dw_min:9.9627e-01  dw_max:1.0044e+00 lr:1.0000e-02
2023-03-31 11:25:55,215 			Learning rate: weights:   1.000e-02    
2023-03-31 11:25:55,215 			Last test performance: 71.99%
2023-03-31 11:25:55,215 ----------------
2023-03-31 11:26:07,110   52  =>  86   		Training 486 pattern with 74.79% 	Forward time: 	11.67 sec
2023-03-31 11:26:07,110 			Loss:    6.031e-01    			Backward time: 	 0.22 sec 
2023-03-31 11:26:07,110 ADAM: Layer 0 -> dw_min:9.9629e-01  dw_max:1.0043e+00 lr:1.0000e-02
2023-03-31 11:26:07,110 ADAM: Layer 1 -> dw_min:9.9464e-01  dw_max:1.0057e+00 lr:1.0000e-02
2023-03-31 11:26:07,111 ADAM: Layer 2 -> dw_min:9.8911e-01  dw_max:1.0111e+00 lr:1.0000e-02
2023-03-31 11:26:07,111 ADAM: Layer 3 -> dw_min:9.9611e-01  dw_max:1.0045e+00 lr:1.0000e-02
2023-03-31 11:26:07,192 			Learning rate: weights:   1.000e-02    
2023-03-31 11:26:07,192 			Last test performance: 71.99%
2023-03-31 11:26:07,192 ----------------
2023-03-31 11:26:19,915   52  =>  87   		Training 486 pattern with 72.71% 	Forward time: 	12.49 sec
2023-03-31 11:26:19,915 			Loss:    6.242e-01    			Backward time: 	 0.22 sec 
2023-03-31 11:26:19,915 ADAM: Layer 0 -> dw_min:9.9640e-01  dw_max:1.0044e+00 lr:1.0000e-02
2023-03-31 11:26:19,915 ADAM: Layer 1 -> dw_min:9.9457e-01  dw_max:1.0059e+00 lr:1.0000e-02
2023-03-31 11:26:19,915 ADAM: Layer 2 -> dw_min:9.8863e-01  dw_max:1.0100e+00 lr:1.0000e-02
2023-03-31 11:26:19,916 ADAM: Layer 3 -> dw_min:9.9591e-01  dw_max:1.0043e+00 lr:1.0000e-02
2023-03-31 11:26:20,016 			Learning rate: weights:   1.000e-02    
2023-03-31 11:26:20,016 			Last test performance: 71.99%
2023-03-31 11:26:20,016 ----------------
2023-03-31 11:26:32,421   52  =>  88   		Training 486 pattern with 73.75% 	Forward time: 	12.18 sec
2023-03-31 11:26:32,422 			Loss:    6.331e-01    			Backward time: 	 0.22 sec 
2023-03-31 11:26:32,422 ADAM: Layer 0 -> dw_min:9.9617e-01  dw_max:1.0040e+00 lr:1.0000e-02
2023-03-31 11:26:32,422 ADAM: Layer 1 -> dw_min:9.9315e-01  dw_max:1.0049e+00 lr:1.0000e-02
2023-03-31 11:26:32,422 ADAM: Layer 2 -> dw_min:9.8972e-01  dw_max:1.0113e+00 lr:1.0000e-02
2023-03-31 11:26:32,422 ADAM: Layer 3 -> dw_min:9.9569e-01  dw_max:1.0042e+00 lr:1.0000e-02
2023-03-31 11:26:32,450 			Learning rate: weights:   1.000e-02    
2023-03-31 11:26:32,450 			Last test performance: 71.99%
2023-03-31 11:26:32,450 ----------------
2023-03-31 11:26:45,003   52  =>  89   		Training 486 pattern with 73.33% 	Forward time: 	12.33 sec
2023-03-31 11:26:45,003 			Loss:    6.243e-01    			Backward time: 	 0.22 sec 
2023-03-31 11:26:45,003 ADAM: Layer 0 -> dw_min:9.9601e-01  dw_max:1.0035e+00 lr:1.0000e-02
2023-03-31 11:26:45,003 ADAM: Layer 1 -> dw_min:9.9368e-01  dw_max:1.0050e+00 lr:1.0000e-02
2023-03-31 11:26:45,003 ADAM: Layer 2 -> dw_min:9.8988e-01  dw_max:1.0097e+00 lr:1.0000e-02
2023-03-31 11:26:45,003 ADAM: Layer 3 -> dw_min:9.9592e-01  dw_max:1.0050e+00 lr:1.0000e-02
2023-03-31 11:26:45,087 			Learning rate: weights:   1.000e-02    
2023-03-31 11:26:45,087 			Last test performance: 71.99%
2023-03-31 11:26:45,087 ----------------
2023-03-31 11:26:57,525   52  =>  90   		Training 486 pattern with 75.62% 	Forward time: 	12.21 sec
2023-03-31 11:26:57,525 			Loss:    5.714e-01    			Backward time: 	 0.22 sec 
2023-03-31 11:26:57,525 ADAM: Layer 0 -> dw_min:9.9594e-01  dw_max:1.0036e+00 lr:1.0000e-02
2023-03-31 11:26:57,525 ADAM: Layer 1 -> dw_min:9.9387e-01  dw_max:1.0050e+00 lr:1.0000e-02
2023-03-31 11:26:57,525 ADAM: Layer 2 -> dw_min:9.8865e-01  dw_max:1.0107e+00 lr:1.0000e-02
2023-03-31 11:26:57,525 ADAM: Layer 3 -> dw_min:9.9633e-01  dw_max:1.0049e+00 lr:1.0000e-02
2023-03-31 11:26:57,614 			Learning rate: weights:   1.000e-02    
2023-03-31 11:26:57,614 			Last test performance: 71.99%
2023-03-31 11:26:57,614 ----------------
2023-03-31 11:27:09,670   52  =>  91   		Training 486 pattern with 74.58% 	Forward time: 	11.83 sec
2023-03-31 11:27:09,670 			Loss:    5.887e-01    			Backward time: 	 0.22 sec 
2023-03-31 11:27:09,670 ADAM: Layer 0 -> dw_min:9.9617e-01  dw_max:1.0029e+00 lr:1.0000e-02
2023-03-31 11:27:09,670 ADAM: Layer 1 -> dw_min:9.9395e-01  dw_max:1.0050e+00 lr:1.0000e-02
2023-03-31 11:27:09,671 ADAM: Layer 2 -> dw_min:9.8898e-01  dw_max:1.0099e+00 lr:1.0000e-02
2023-03-31 11:27:09,671 ADAM: Layer 3 -> dw_min:9.9641e-01  dw_max:1.0059e+00 lr:1.0000e-02
2023-03-31 11:27:09,765 			Learning rate: weights:   1.000e-02    
2023-03-31 11:27:09,765 			Last test performance: 71.99%
2023-03-31 11:27:09,765 ----------------
2023-03-31 11:27:21,861   52  =>  92   		Training 486 pattern with 75.21% 	Forward time: 	11.87 sec
2023-03-31 11:27:21,861 			Loss:    6.441e-01    			Backward time: 	 0.22 sec 
2023-03-31 11:27:21,861 ADAM: Layer 0 -> dw_min:9.9664e-01  dw_max:1.0027e+00 lr:1.0000e-02
2023-03-31 11:27:21,861 ADAM: Layer 1 -> dw_min:9.9483e-01  dw_max:1.0048e+00 lr:1.0000e-02
2023-03-31 11:27:21,861 ADAM: Layer 2 -> dw_min:9.8991e-01  dw_max:1.0087e+00 lr:1.0000e-02
2023-03-31 11:27:21,862 ADAM: Layer 3 -> dw_min:9.9666e-01  dw_max:1.0052e+00 lr:1.0000e-02
2023-03-31 11:27:21,938 			Learning rate: weights:   1.000e-02    
2023-03-31 11:27:21,938 			Last test performance: 71.99%
2023-03-31 11:27:21,938 ----------------
2023-03-31 11:27:34,285   52  =>  93   		Training 486 pattern with 73.96% 	Forward time: 	12.12 sec
2023-03-31 11:27:34,285 			Loss:    6.244e-01    			Backward time: 	 0.22 sec 
2023-03-31 11:27:34,285 ADAM: Layer 0 -> dw_min:9.9681e-01  dw_max:1.0025e+00 lr:1.0000e-02
2023-03-31 11:27:34,285 ADAM: Layer 1 -> dw_min:9.9473e-01  dw_max:1.0057e+00 lr:1.0000e-02
2023-03-31 11:27:34,285 ADAM: Layer 2 -> dw_min:9.9063e-01  dw_max:1.0098e+00 lr:1.0000e-02
2023-03-31 11:27:34,286 ADAM: Layer 3 -> dw_min:9.9678e-01  dw_max:1.0055e+00 lr:1.0000e-02
2023-03-31 11:27:34,422 			Learning rate: weights:   1.000e-02    
2023-03-31 11:27:34,422 			Last test performance: 71.99%
2023-03-31 11:27:34,422 ----------------
2023-03-31 11:27:46,983   52  =>  94   		Training 486 pattern with 70.62% 	Forward time: 	12.33 sec
2023-03-31 11:27:46,983 			Loss:    6.809e-01    			Backward time: 	 0.22 sec 
2023-03-31 11:27:46,983 ADAM: Layer 0 -> dw_min:9.9659e-01  dw_max:1.0025e+00 lr:1.0000e-02
2023-03-31 11:27:46,983 ADAM: Layer 1 -> dw_min:9.9417e-01  dw_max:1.0057e+00 lr:1.0000e-02
2023-03-31 11:27:46,983 ADAM: Layer 2 -> dw_min:9.9013e-01  dw_max:1.0110e+00 lr:1.0000e-02
2023-03-31 11:27:46,984 ADAM: Layer 3 -> dw_min:9.9631e-01  dw_max:1.0040e+00 lr:1.0000e-02
2023-03-31 11:27:47,066 			Learning rate: weights:   1.000e-02    
2023-03-31 11:27:47,066 			Last test performance: 71.99%
2023-03-31 11:27:47,066 ----------------
2023-03-31 11:27:59,331   52  =>  95   		Training 486 pattern with 73.54% 	Forward time: 	12.04 sec
2023-03-31 11:27:59,331 			Loss:    6.045e-01    			Backward time: 	 0.22 sec 
2023-03-31 11:27:59,331 ADAM: Layer 0 -> dw_min:9.9634e-01  dw_max:1.0023e+00 lr:1.0000e-02
2023-03-31 11:27:59,331 ADAM: Layer 1 -> dw_min:9.9477e-01  dw_max:1.0049e+00 lr:1.0000e-02
2023-03-31 11:27:59,332 ADAM: Layer 2 -> dw_min:9.9025e-01  dw_max:1.0099e+00 lr:1.0000e-02
2023-03-31 11:27:59,332 ADAM: Layer 3 -> dw_min:9.9660e-01  dw_max:1.0036e+00 lr:1.0000e-02
2023-03-31 11:27:59,422 			Learning rate: weights:   1.000e-02    
2023-03-31 11:27:59,422 			Last test performance: 71.99%
2023-03-31 11:27:59,422 ----------------
2023-03-31 11:28:11,529   52  =>  96   		Training 486 pattern with 70.21% 	Forward time: 	11.88 sec
2023-03-31 11:28:11,529 			Loss:    6.722e-01    			Backward time: 	 0.22 sec 
2023-03-31 11:28:11,530 ADAM: Layer 0 -> dw_min:9.9579e-01  dw_max:1.0027e+00 lr:1.0000e-02
2023-03-31 11:28:11,530 ADAM: Layer 1 -> dw_min:9.9524e-01  dw_max:1.0049e+00 lr:1.0000e-02
2023-03-31 11:28:11,530 ADAM: Layer 2 -> dw_min:9.9130e-01  dw_max:1.0099e+00 lr:1.0000e-02
2023-03-31 11:28:11,530 ADAM: Layer 3 -> dw_min:9.9658e-01  dw_max:1.0037e+00 lr:1.0000e-02
2023-03-31 11:28:11,671 			Learning rate: weights:   1.000e-02    
2023-03-31 11:28:11,671 			Last test performance: 71.99%
2023-03-31 11:28:11,671 ----------------
2023-03-31 11:28:24,126   52  =>  97   		Training 486 pattern with 75.00% 	Forward time: 	12.23 sec
2023-03-31 11:28:24,126 			Loss:    6.086e-01    			Backward time: 	 0.22 sec 
2023-03-31 11:28:24,126 ADAM: Layer 0 -> dw_min:9.9550e-01  dw_max:1.0032e+00 lr:1.0000e-02
2023-03-31 11:28:24,126 ADAM: Layer 1 -> dw_min:9.9430e-01  dw_max:1.0046e+00 lr:1.0000e-02
2023-03-31 11:28:24,127 ADAM: Layer 2 -> dw_min:9.9028e-01  dw_max:1.0118e+00 lr:1.0000e-02
2023-03-31 11:28:24,127 ADAM: Layer 3 -> dw_min:9.9621e-01  dw_max:1.0038e+00 lr:1.0000e-02
2023-03-31 11:28:24,284 			Learning rate: weights:   1.000e-02    
2023-03-31 11:28:24,284 			Last test performance: 71.99%
2023-03-31 11:28:24,284 ----------------
2023-03-31 11:28:36,876   52  =>  98   		Training 486 pattern with 74.58% 	Forward time: 	12.36 sec
2023-03-31 11:28:36,876 			Loss:    6.590e-01    			Backward time: 	 0.22 sec 
2023-03-31 11:28:36,876 ADAM: Layer 0 -> dw_min:9.9568e-01  dw_max:1.0038e+00 lr:1.0000e-02
2023-03-31 11:28:36,876 ADAM: Layer 1 -> dw_min:9.9292e-01  dw_max:1.0049e+00 lr:1.0000e-02
2023-03-31 11:28:36,876 ADAM: Layer 2 -> dw_min:9.8698e-01  dw_max:1.0115e+00 lr:1.0000e-02
2023-03-31 11:28:36,877 ADAM: Layer 3 -> dw_min:9.9648e-01  dw_max:1.0050e+00 lr:1.0000e-02
2023-03-31 11:28:36,960 			Learning rate: weights:   1.000e-02    
2023-03-31 11:28:36,960 			Last test performance: 71.99%
2023-03-31 11:28:36,960 ----------------
2023-03-31 11:28:49,413   52  =>  99   		Training 486 pattern with 70.00% 	Forward time: 	12.23 sec
2023-03-31 11:28:49,413 			Loss:    6.964e-01    			Backward time: 	 0.22 sec 
2023-03-31 11:28:49,414 ADAM: Layer 0 -> dw_min:9.9479e-01  dw_max:1.0043e+00 lr:1.0000e-02
2023-03-31 11:28:49,414 ADAM: Layer 1 -> dw_min:9.9366e-01  dw_max:1.0054e+00 lr:1.0000e-02
2023-03-31 11:28:49,414 ADAM: Layer 2 -> dw_min:9.8810e-01  dw_max:1.0107e+00 lr:1.0000e-02
2023-03-31 11:28:49,414 ADAM: Layer 3 -> dw_min:9.9631e-01  dw_max:1.0049e+00 lr:1.0000e-02
2023-03-31 11:28:49,483 			Learning rate: weights:   1.000e-02    
2023-03-31 11:28:49,483 			Last test performance: 71.99%
2023-03-31 11:28:49,483 ----------------
2023-03-31 11:29:01,738   52  => 100   		Training 486 pattern with 75.62% 	Forward time: 	12.03 sec
2023-03-31 11:29:01,738 			Loss:    6.119e-01    			Backward time: 	 0.22 sec 
2023-03-31 11:29:01,738 ADAM: Layer 0 -> dw_min:9.9477e-01  dw_max:1.0049e+00 lr:1.0000e-02
2023-03-31 11:29:01,738 ADAM: Layer 1 -> dw_min:9.9329e-01  dw_max:1.0058e+00 lr:1.0000e-02
2023-03-31 11:29:01,739 ADAM: Layer 2 -> dw_min:9.8897e-01  dw_max:1.0096e+00 lr:1.0000e-02
2023-03-31 11:29:01,739 ADAM: Layer 3 -> dw_min:9.9571e-01  dw_max:1.0047e+00 lr:1.0000e-02
2023-03-31 11:29:01,800 			Learning rate: weights:   1.000e-02    
2023-03-31 11:29:01,800 			Last test performance: 71.99%
2023-03-31 11:29:01,800 ----------------
2023-03-31 11:29:14,588   52  => 101   		Training 486 pattern with 76.46% 	Forward time: 	12.56 sec
2023-03-31 11:29:14,589 			Loss:    5.201e-01    			Backward time: 	 0.22 sec 
2023-03-31 11:29:14,589 ADAM: Layer 0 -> dw_min:9.9485e-01  dw_max:1.0050e+00 lr:1.0000e-02
2023-03-31 11:29:14,589 ADAM: Layer 1 -> dw_min:9.9365e-01  dw_max:1.0056e+00 lr:1.0000e-02
2023-03-31 11:29:14,589 ADAM: Layer 2 -> dw_min:9.8897e-01  dw_max:1.0086e+00 lr:1.0000e-02
2023-03-31 11:29:14,589 ADAM: Layer 3 -> dw_min:9.9573e-01  dw_max:1.0047e+00 lr:1.0000e-02
2023-03-31 11:29:14,618 			Learning rate: weights:   1.000e-02    
2023-03-31 11:29:14,618 			Last test performance: 71.99%
2023-03-31 11:29:14,618 ----------------
2023-03-31 11:29:26,720   52  => 102   		Training 486 pattern with 72.92% 	Forward time: 	11.87 sec
2023-03-31 11:29:26,720 			Loss:    6.624e-01    			Backward time: 	 0.22 sec 
2023-03-31 11:29:26,720 ADAM: Layer 0 -> dw_min:9.9551e-01  dw_max:1.0048e+00 lr:1.0000e-02
2023-03-31 11:29:26,720 ADAM: Layer 1 -> dw_min:9.9433e-01  dw_max:1.0056e+00 lr:1.0000e-02
2023-03-31 11:29:26,720 ADAM: Layer 2 -> dw_min:9.8631e-01  dw_max:1.0100e+00 lr:1.0000e-02
2023-03-31 11:29:26,720 ADAM: Layer 3 -> dw_min:9.9588e-01  dw_max:1.0048e+00 lr:1.0000e-02
2023-03-31 11:29:26,841 			Learning rate: weights:   1.000e-02    
2023-03-31 11:29:26,841 			Last test performance: 71.99%
2023-03-31 11:29:26,841 ----------------
2023-03-31 11:29:39,201   52  => 103   		Training 486 pattern with 78.12% 	Forward time: 	12.13 sec
2023-03-31 11:29:39,201 			Loss:    5.467e-01    			Backward time: 	 0.22 sec 
2023-03-31 11:29:39,201 ADAM: Layer 0 -> dw_min:9.9497e-01  dw_max:1.0048e+00 lr:1.0000e-02
2023-03-31 11:29:39,201 ADAM: Layer 1 -> dw_min:9.9311e-01  dw_max:1.0051e+00 lr:1.0000e-02
2023-03-31 11:29:39,202 ADAM: Layer 2 -> dw_min:9.8732e-01  dw_max:1.0100e+00 lr:1.0000e-02
2023-03-31 11:29:39,202 ADAM: Layer 3 -> dw_min:9.9544e-01  dw_max:1.0042e+00 lr:1.0000e-02
2023-03-31 11:29:39,307 			Learning rate: weights:   1.000e-02    
2023-03-31 11:29:39,307 			Last test performance: 71.99%
2023-03-31 11:29:39,307 ----------------
2023-03-31 11:29:41,364 
2023-03-31 11:29:41,364 Testing:
2023-03-31 11:29:41,953 		24 of 10000 with 83.33% 	 Time used:  0.59 sec
2023-03-31 11:29:42,581 		48 of 10000 with 68.75% 	 Time used:  0.63 sec
2023-03-31 11:29:43,193 		72 of 10000 with 68.06% 	 Time used:  0.61 sec
2023-03-31 11:29:43,795 		96 of 10000 with 70.83% 	 Time used:  0.60 sec
2023-03-31 11:29:44,489 		120 of 10000 with 73.33% 	 Time used:  0.69 sec
2023-03-31 11:29:45,080 		144 of 10000 with 72.92% 	 Time used:  0.59 sec
2023-03-31 11:29:45,669 		168 of 10000 with 72.62% 	 Time used:  0.59 sec
2023-03-31 11:29:46,242 		192 of 10000 with 73.44% 	 Time used:  0.57 sec
2023-03-31 11:29:46,846 		216 of 10000 with 75.93% 	 Time used:  0.60 sec
2023-03-31 11:29:47,442 		240 of 10000 with 74.17% 	 Time used:  0.60 sec
2023-03-31 11:29:48,163 		264 of 10000 with 73.11% 	 Time used:  0.72 sec
2023-03-31 11:29:48,842 		288 of 10000 with 72.92% 	 Time used:  0.68 sec
2023-03-31 11:29:49,384 		312 of 10000 with 72.76% 	 Time used:  0.54 sec
2023-03-31 11:29:50,031 		336 of 10000 with 71.73% 	 Time used:  0.65 sec
2023-03-31 11:29:50,595 		360 of 10000 with 71.94% 	 Time used:  0.56 sec
2023-03-31 11:29:51,153 		384 of 10000 with 71.09% 	 Time used:  0.56 sec
2023-03-31 11:29:51,759 		408 of 10000 with 71.81% 	 Time used:  0.61 sec
2023-03-31 11:29:52,398 		432 of 10000 with 71.30% 	 Time used:  0.64 sec
2023-03-31 11:29:52,947 		456 of 10000 with 71.71% 	 Time used:  0.55 sec
2023-03-31 11:29:53,522 		480 of 10000 with 71.88% 	 Time used:  0.57 sec
2023-03-31 11:29:54,095 		504 of 10000 with 72.42% 	 Time used:  0.57 sec
2023-03-31 11:29:54,695 		528 of 10000 with 72.92% 	 Time used:  0.60 sec
2023-03-31 11:29:55,279 		552 of 10000 with 72.83% 	 Time used:  0.58 sec
2023-03-31 11:29:55,866 		576 of 10000 with 73.26% 	 Time used:  0.59 sec
2023-03-31 11:29:56,416 		600 of 10000 with 73.83% 	 Time used:  0.55 sec
2023-03-31 11:29:57,050 		624 of 10000 with 74.52% 	 Time used:  0.63 sec
2023-03-31 11:29:57,620 		648 of 10000 with 74.85% 	 Time used:  0.57 sec
2023-03-31 11:29:58,257 		672 of 10000 with 75.15% 	 Time used:  0.64 sec
2023-03-31 11:29:58,847 		696 of 10000 with 74.28% 	 Time used:  0.59 sec
2023-03-31 11:29:59,470 		720 of 10000 with 74.44% 	 Time used:  0.62 sec
2023-03-31 11:30:00,076 		744 of 10000 with 74.33% 	 Time used:  0.61 sec
2023-03-31 11:30:00,611 		768 of 10000 with 74.35% 	 Time used:  0.53 sec
2023-03-31 11:30:01,192 		792 of 10000 with 74.12% 	 Time used:  0.58 sec
2023-03-31 11:30:01,752 		816 of 10000 with 74.14% 	 Time used:  0.56 sec
2023-03-31 11:30:02,333 		840 of 10000 with 74.17% 	 Time used:  0.58 sec
2023-03-31 11:30:02,949 		864 of 10000 with 74.19% 	 Time used:  0.62 sec
2023-03-31 11:30:03,601 		888 of 10000 with 74.44% 	 Time used:  0.65 sec
2023-03-31 11:30:04,244 		912 of 10000 with 74.34% 	 Time used:  0.64 sec
2023-03-31 11:30:04,878 		936 of 10000 with 74.25% 	 Time used:  0.63 sec
2023-03-31 11:30:05,534 		960 of 10000 with 74.06% 	 Time used:  0.66 sec
2023-03-31 11:30:06,159 		984 of 10000 with 74.19% 	 Time used:  0.62 sec
2023-03-31 11:30:06,764 		1008 of 10000 with 74.50% 	 Time used:  0.60 sec
2023-03-31 11:30:07,311 		1032 of 10000 with 74.71% 	 Time used:  0.55 sec
2023-03-31 11:30:07,905 		1056 of 10000 with 74.81% 	 Time used:  0.59 sec
2023-03-31 11:30:08,534 		1080 of 10000 with 74.63% 	 Time used:  0.63 sec
2023-03-31 11:30:09,177 		1104 of 10000 with 74.82% 	 Time used:  0.64 sec
2023-03-31 11:30:09,815 		1128 of 10000 with 74.91% 	 Time used:  0.64 sec
2023-03-31 11:30:10,382 		1152 of 10000 with 74.57% 	 Time used:  0.57 sec
2023-03-31 11:30:11,003 		1176 of 10000 with 74.74% 	 Time used:  0.62 sec
2023-03-31 11:30:11,630 		1200 of 10000 with 74.58% 	 Time used:  0.63 sec
2023-03-31 11:30:12,227 		1224 of 10000 with 74.51% 	 Time used:  0.60 sec
2023-03-31 11:30:12,867 		1248 of 10000 with 74.20% 	 Time used:  0.64 sec
2023-03-31 11:30:13,429 		1272 of 10000 with 74.06% 	 Time used:  0.56 sec
2023-03-31 11:30:13,992 		1296 of 10000 with 74.46% 	 Time used:  0.56 sec
2023-03-31 11:30:14,607 		1320 of 10000 with 74.32% 	 Time used:  0.61 sec
2023-03-31 11:30:15,230 		1344 of 10000 with 74.26% 	 Time used:  0.62 sec
2023-03-31 11:30:15,751 		1368 of 10000 with 74.42% 	 Time used:  0.52 sec
2023-03-31 11:30:16,358 		1392 of 10000 with 74.50% 	 Time used:  0.61 sec
2023-03-31 11:30:16,954 		1416 of 10000 with 74.79% 	 Time used:  0.60 sec
2023-03-31 11:30:17,502 		1440 of 10000 with 74.72% 	 Time used:  0.55 sec
2023-03-31 11:30:18,053 		1464 of 10000 with 74.80% 	 Time used:  0.55 sec
2023-03-31 11:30:18,608 		1488 of 10000 with 74.60% 	 Time used:  0.56 sec
2023-03-31 11:30:19,198 		1512 of 10000 with 74.60% 	 Time used:  0.59 sec
2023-03-31 11:30:19,790 		1536 of 10000 with 74.35% 	 Time used:  0.59 sec
2023-03-31 11:30:20,346 		1560 of 10000 with 74.17% 	 Time used:  0.56 sec
2023-03-31 11:30:21,012 		1584 of 10000 with 74.12% 	 Time used:  0.66 sec
2023-03-31 11:30:21,640 		1608 of 10000 with 74.13% 	 Time used:  0.63 sec
2023-03-31 11:30:22,210 		1632 of 10000 with 74.20% 	 Time used:  0.57 sec
2023-03-31 11:30:22,828 		1656 of 10000 with 74.34% 	 Time used:  0.62 sec
2023-03-31 11:30:23,446 		1680 of 10000 with 74.46% 	 Time used:  0.62 sec
2023-03-31 11:30:24,044 		1704 of 10000 with 74.41% 	 Time used:  0.60 sec
2023-03-31 11:30:24,619 		1728 of 10000 with 74.31% 	 Time used:  0.58 sec
2023-03-31 11:30:25,268 		1752 of 10000 with 74.26% 	 Time used:  0.65 sec
2023-03-31 11:30:25,915 		1776 of 10000 with 74.38% 	 Time used:  0.65 sec
2023-03-31 11:30:26,561 		1800 of 10000 with 74.28% 	 Time used:  0.65 sec
2023-03-31 11:30:27,191 		1824 of 10000 with 74.29% 	 Time used:  0.63 sec
2023-03-31 11:30:27,751 		1848 of 10000 with 74.30% 	 Time used:  0.56 sec
2023-03-31 11:30:28,387 		1872 of 10000 with 74.25% 	 Time used:  0.64 sec
2023-03-31 11:30:28,992 		1896 of 10000 with 74.42% 	 Time used:  0.60 sec
2023-03-31 11:30:29,586 		1920 of 10000 with 74.43% 	 Time used:  0.59 sec
2023-03-31 11:30:30,158 		1944 of 10000 with 74.23% 	 Time used:  0.57 sec
2023-03-31 11:30:30,742 		1968 of 10000 with 74.24% 	 Time used:  0.58 sec
2023-03-31 11:30:31,361 		1992 of 10000 with 74.25% 	 Time used:  0.62 sec
2023-03-31 11:30:31,962 		2016 of 10000 with 74.16% 	 Time used:  0.60 sec
2023-03-31 11:30:32,559 		2040 of 10000 with 74.07% 	 Time used:  0.60 sec
2023-03-31 11:30:33,235 		2064 of 10000 with 74.03% 	 Time used:  0.68 sec
2023-03-31 11:30:33,762 		2088 of 10000 with 73.90% 	 Time used:  0.53 sec
2023-03-31 11:30:34,460 		2112 of 10000 with 73.96% 	 Time used:  0.70 sec
2023-03-31 11:30:35,070 		2136 of 10000 with 73.88% 	 Time used:  0.61 sec
2023-03-31 11:30:35,663 		2160 of 10000 with 73.84% 	 Time used:  0.59 sec
2023-03-31 11:30:36,224 		2184 of 10000 with 73.76% 	 Time used:  0.56 sec
2023-03-31 11:30:36,824 		2208 of 10000 with 73.78% 	 Time used:  0.60 sec
2023-03-31 11:30:37,383 		2232 of 10000 with 73.66% 	 Time used:  0.56 sec
2023-03-31 11:30:37,967 		2256 of 10000 with 73.58% 	 Time used:  0.58 sec
2023-03-31 11:30:38,568 		2280 of 10000 with 73.68% 	 Time used:  0.60 sec
2023-03-31 11:30:39,150 		2304 of 10000 with 73.70% 	 Time used:  0.58 sec
2023-03-31 11:30:39,774 		2328 of 10000 with 73.54% 	 Time used:  0.62 sec
2023-03-31 11:30:40,365 		2352 of 10000 with 73.55% 	 Time used:  0.59 sec
2023-03-31 11:30:40,903 		2376 of 10000 with 73.53% 	 Time used:  0.54 sec
2023-03-31 11:30:41,575 		2400 of 10000 with 73.58% 	 Time used:  0.67 sec
2023-03-31 11:30:42,172 		2424 of 10000 with 73.39% 	 Time used:  0.60 sec
2023-03-31 11:30:42,736 		2448 of 10000 with 73.37% 	 Time used:  0.56 sec
2023-03-31 11:30:43,394 		2472 of 10000 with 73.54% 	 Time used:  0.66 sec
2023-03-31 11:30:43,996 		2496 of 10000 with 73.56% 	 Time used:  0.60 sec
2023-03-31 11:30:44,607 		2520 of 10000 with 73.49% 	 Time used:  0.61 sec
2023-03-31 11:30:45,227 		2544 of 10000 with 73.31% 	 Time used:  0.62 sec
2023-03-31 11:30:45,814 		2568 of 10000 with 73.36% 	 Time used:  0.59 sec
2023-03-31 11:30:46,404 		2592 of 10000 with 73.38% 	 Time used:  0.59 sec
2023-03-31 11:30:46,914 		2616 of 10000 with 73.28% 	 Time used:  0.51 sec
2023-03-31 11:30:47,554 		2640 of 10000 with 73.22% 	 Time used:  0.64 sec
2023-03-31 11:30:48,103 		2664 of 10000 with 73.16% 	 Time used:  0.55 sec
2023-03-31 11:30:48,660 		2688 of 10000 with 73.18% 	 Time used:  0.56 sec
2023-03-31 11:30:49,212 		2712 of 10000 with 73.19% 	 Time used:  0.55 sec
2023-03-31 11:30:49,803 		2736 of 10000 with 73.17% 	 Time used:  0.59 sec
2023-03-31 11:30:50,499 		2760 of 10000 with 73.08% 	 Time used:  0.70 sec
2023-03-31 11:30:51,065 		2784 of 10000 with 72.95% 	 Time used:  0.57 sec
2023-03-31 11:30:51,726 		2808 of 10000 with 72.97% 	 Time used:  0.66 sec
2023-03-31 11:30:52,301 		2832 of 10000 with 72.99% 	 Time used:  0.57 sec
2023-03-31 11:30:52,926 		2856 of 10000 with 72.90% 	 Time used:  0.62 sec
2023-03-31 11:30:53,498 		2880 of 10000 with 72.95% 	 Time used:  0.57 sec
2023-03-31 11:30:54,166 		2904 of 10000 with 73.00% 	 Time used:  0.67 sec
2023-03-31 11:30:54,756 		2928 of 10000 with 73.09% 	 Time used:  0.59 sec
2023-03-31 11:30:55,456 		2952 of 10000 with 73.04% 	 Time used:  0.70 sec
2023-03-31 11:30:56,017 		2976 of 10000 with 73.08% 	 Time used:  0.56 sec
2023-03-31 11:30:56,592 		3000 of 10000 with 73.03% 	 Time used:  0.57 sec
2023-03-31 11:30:57,226 		3024 of 10000 with 73.05% 	 Time used:  0.63 sec
2023-03-31 11:30:57,806 		3048 of 10000 with 73.00% 	 Time used:  0.58 sec
2023-03-31 11:30:58,415 		3072 of 10000 with 72.95% 	 Time used:  0.61 sec
2023-03-31 11:30:58,986 		3096 of 10000 with 72.90% 	 Time used:  0.57 sec
2023-03-31 11:30:59,563 		3120 of 10000 with 72.88% 	 Time used:  0.58 sec
2023-03-31 11:31:00,174 		3144 of 10000 with 72.93% 	 Time used:  0.61 sec
2023-03-31 11:31:00,708 		3168 of 10000 with 72.98% 	 Time used:  0.53 sec
2023-03-31 11:31:01,269 		3192 of 10000 with 72.84% 	 Time used:  0.56 sec
2023-03-31 11:31:01,883 		3216 of 10000 with 72.76% 	 Time used:  0.61 sec
2023-03-31 11:31:02,441 		3240 of 10000 with 72.69% 	 Time used:  0.56 sec
2023-03-31 11:31:02,999 		3264 of 10000 with 72.61% 	 Time used:  0.56 sec
2023-03-31 11:31:03,602 		3288 of 10000 with 72.60% 	 Time used:  0.60 sec
2023-03-31 11:31:04,230 		3312 of 10000 with 72.64% 	 Time used:  0.63 sec
2023-03-31 11:31:04,812 		3336 of 10000 with 72.57% 	 Time used:  0.58 sec
2023-03-31 11:31:05,414 		3360 of 10000 with 72.41% 	 Time used:  0.60 sec
2023-03-31 11:31:05,999 		3384 of 10000 with 72.46% 	 Time used:  0.58 sec
2023-03-31 11:31:06,595 		3408 of 10000 with 72.45% 	 Time used:  0.60 sec
2023-03-31 11:31:07,233 		3432 of 10000 with 72.41% 	 Time used:  0.64 sec
2023-03-31 11:31:07,837 		3456 of 10000 with 72.34% 	 Time used:  0.60 sec
2023-03-31 11:31:08,399 		3480 of 10000 with 72.36% 	 Time used:  0.56 sec
2023-03-31 11:31:09,036 		3504 of 10000 with 72.20% 	 Time used:  0.64 sec
2023-03-31 11:31:09,606 		3528 of 10000 with 72.14% 	 Time used:  0.57 sec
2023-03-31 11:31:10,182 		3552 of 10000 with 72.16% 	 Time used:  0.58 sec
2023-03-31 11:31:10,776 		3576 of 10000 with 72.15% 	 Time used:  0.59 sec
2023-03-31 11:31:11,496 		3600 of 10000 with 72.19% 	 Time used:  0.72 sec
2023-03-31 11:31:12,082 		3624 of 10000 with 72.13% 	 Time used:  0.59 sec
2023-03-31 11:31:12,687 		3648 of 10000 with 72.04% 	 Time used:  0.60 sec
2023-03-31 11:31:13,307 		3672 of 10000 with 72.06% 	 Time used:  0.62 sec
2023-03-31 11:31:13,828 		3696 of 10000 with 72.10% 	 Time used:  0.52 sec
2023-03-31 11:31:14,447 		3720 of 10000 with 72.12% 	 Time used:  0.62 sec
2023-03-31 11:31:15,188 		3744 of 10000 with 72.09% 	 Time used:  0.74 sec
2023-03-31 11:31:15,919 		3768 of 10000 with 72.11% 	 Time used:  0.73 sec
2023-03-31 11:31:16,513 		3792 of 10000 with 72.07% 	 Time used:  0.59 sec
2023-03-31 11:31:17,085 		3816 of 10000 with 72.17% 	 Time used:  0.57 sec
2023-03-31 11:31:17,667 		3840 of 10000 with 72.19% 	 Time used:  0.58 sec
2023-03-31 11:31:18,232 		3864 of 10000 with 72.26% 	 Time used:  0.56 sec
2023-03-31 11:31:18,874 		3888 of 10000 with 72.25% 	 Time used:  0.64 sec
2023-03-31 11:31:19,483 		3912 of 10000 with 72.14% 	 Time used:  0.61 sec
2023-03-31 11:31:20,103 		3936 of 10000 with 72.13% 	 Time used:  0.62 sec
2023-03-31 11:31:20,643 		3960 of 10000 with 72.12% 	 Time used:  0.54 sec
2023-03-31 11:31:21,294 		3984 of 10000 with 72.11% 	 Time used:  0.65 sec
2023-03-31 11:31:21,944 		4008 of 10000 with 72.03% 	 Time used:  0.65 sec
2023-03-31 11:31:22,486 		4032 of 10000 with 72.07% 	 Time used:  0.54 sec
2023-03-31 11:31:23,207 		4056 of 10000 with 72.04% 	 Time used:  0.72 sec
2023-03-31 11:31:23,816 		4080 of 10000 with 72.08% 	 Time used:  0.61 sec
2023-03-31 11:31:24,357 		4104 of 10000 with 72.12% 	 Time used:  0.54 sec
2023-03-31 11:31:25,012 		4128 of 10000 with 72.12% 	 Time used:  0.65 sec
2023-03-31 11:31:25,683 		4152 of 10000 with 72.11% 	 Time used:  0.67 sec
2023-03-31 11:31:26,341 		4176 of 10000 with 72.22% 	 Time used:  0.66 sec
2023-03-31 11:31:26,879 		4200 of 10000 with 72.29% 	 Time used:  0.54 sec
2023-03-31 11:31:27,458 		4224 of 10000 with 72.30% 	 Time used:  0.58 sec
2023-03-31 11:31:28,011 		4248 of 10000 with 72.36% 	 Time used:  0.55 sec
2023-03-31 11:31:28,669 		4272 of 10000 with 72.45% 	 Time used:  0.66 sec
2023-03-31 11:31:29,247 		4296 of 10000 with 72.35% 	 Time used:  0.58 sec
2023-03-31 11:31:29,811 		4320 of 10000 with 72.29% 	 Time used:  0.56 sec
2023-03-31 11:31:30,386 		4344 of 10000 with 72.33% 	 Time used:  0.57 sec
2023-03-31 11:31:31,011 		4368 of 10000 with 72.39% 	 Time used:  0.62 sec
2023-03-31 11:31:31,615 		4392 of 10000 with 72.34% 	 Time used:  0.60 sec
2023-03-31 11:31:32,264 		4416 of 10000 with 72.35% 	 Time used:  0.65 sec
2023-03-31 11:31:32,932 		4440 of 10000 with 72.41% 	 Time used:  0.67 sec
2023-03-31 11:31:33,574 		4464 of 10000 with 72.45% 	 Time used:  0.64 sec
2023-03-31 11:31:34,201 		4488 of 10000 with 72.44% 	 Time used:  0.63 sec
2023-03-31 11:31:34,808 		4512 of 10000 with 72.38% 	 Time used:  0.61 sec
2023-03-31 11:31:35,358 		4536 of 10000 with 72.38% 	 Time used:  0.55 sec
2023-03-31 11:31:36,050 		4560 of 10000 with 72.28% 	 Time used:  0.69 sec
2023-03-31 11:31:36,675 		4584 of 10000 with 72.32% 	 Time used:  0.62 sec
2023-03-31 11:31:37,286 		4608 of 10000 with 72.27% 	 Time used:  0.61 sec
2023-03-31 11:31:37,882 		4632 of 10000 with 72.22% 	 Time used:  0.60 sec
2023-03-31 11:31:38,474 		4656 of 10000 with 72.16% 	 Time used:  0.59 sec
2023-03-31 11:31:39,118 		4680 of 10000 with 72.22% 	 Time used:  0.64 sec
2023-03-31 11:31:39,742 		4704 of 10000 with 72.22% 	 Time used:  0.62 sec
2023-03-31 11:31:40,380 		4728 of 10000 with 72.21% 	 Time used:  0.64 sec
2023-03-31 11:31:40,938 		4752 of 10000 with 72.14% 	 Time used:  0.56 sec
2023-03-31 11:31:41,519 		4776 of 10000 with 72.17% 	 Time used:  0.58 sec
2023-03-31 11:31:42,089 		4800 of 10000 with 72.17% 	 Time used:  0.57 sec
2023-03-31 11:31:42,685 		4824 of 10000 with 72.18% 	 Time used:  0.60 sec
2023-03-31 11:31:43,287 		4848 of 10000 with 72.19% 	 Time used:  0.60 sec
2023-03-31 11:31:43,877 		4872 of 10000 with 72.23% 	 Time used:  0.59 sec
2023-03-31 11:31:44,514 		4896 of 10000 with 72.18% 	 Time used:  0.64 sec
2023-03-31 11:31:45,210 		4920 of 10000 with 72.22% 	 Time used:  0.70 sec
2023-03-31 11:31:45,843 		4944 of 10000 with 72.15% 	 Time used:  0.63 sec
2023-03-31 11:31:46,449 		4968 of 10000 with 72.10% 	 Time used:  0.60 sec
2023-03-31 11:31:47,049 		4992 of 10000 with 72.10% 	 Time used:  0.60 sec
2023-03-31 11:31:47,669 		5016 of 10000 with 72.07% 	 Time used:  0.62 sec
2023-03-31 11:31:48,235 		5040 of 10000 with 72.04% 	 Time used:  0.57 sec
2023-03-31 11:31:48,809 		5064 of 10000 with 72.02% 	 Time used:  0.57 sec
2023-03-31 11:31:49,463 		5088 of 10000 with 72.11% 	 Time used:  0.65 sec
2023-03-31 11:31:50,039 		5112 of 10000 with 72.12% 	 Time used:  0.58 sec
2023-03-31 11:31:50,693 		5136 of 10000 with 72.12% 	 Time used:  0.65 sec
2023-03-31 11:31:51,283 		5160 of 10000 with 72.13% 	 Time used:  0.59 sec
2023-03-31 11:31:51,836 		5184 of 10000 with 72.13% 	 Time used:  0.55 sec
2023-03-31 11:31:52,419 		5208 of 10000 with 72.06% 	 Time used:  0.58 sec
2023-03-31 11:31:53,067 		5232 of 10000 with 72.02% 	 Time used:  0.65 sec
2023-03-31 11:31:53,651 		5256 of 10000 with 72.03% 	 Time used:  0.58 sec
2023-03-31 11:31:54,242 		5280 of 10000 with 72.06% 	 Time used:  0.59 sec
2023-03-31 11:31:54,839 		5304 of 10000 with 72.10% 	 Time used:  0.60 sec
2023-03-31 11:31:55,380 		5328 of 10000 with 72.07% 	 Time used:  0.54 sec
2023-03-31 11:31:56,072 		5352 of 10000 with 72.03% 	 Time used:  0.69 sec
2023-03-31 11:31:56,722 		5376 of 10000 with 72.01% 	 Time used:  0.65 sec
2023-03-31 11:31:57,333 		5400 of 10000 with 71.98% 	 Time used:  0.61 sec
2023-03-31 11:31:57,867 		5424 of 10000 with 71.96% 	 Time used:  0.53 sec
2023-03-31 11:31:58,479 		5448 of 10000 with 71.97% 	 Time used:  0.61 sec
2023-03-31 11:31:59,165 		5472 of 10000 with 71.98% 	 Time used:  0.69 sec
2023-03-31 11:31:59,836 		5496 of 10000 with 72.05% 	 Time used:  0.67 sec
2023-03-31 11:32:00,436 		5520 of 10000 with 72.10% 	 Time used:  0.60 sec
2023-03-31 11:32:01,010 		5544 of 10000 with 72.10% 	 Time used:  0.57 sec
2023-03-31 11:32:01,656 		5568 of 10000 with 72.05% 	 Time used:  0.65 sec
2023-03-31 11:32:02,270 		5592 of 10000 with 72.07% 	 Time used:  0.61 sec
2023-03-31 11:32:02,895 		5616 of 10000 with 72.10% 	 Time used:  0.63 sec
2023-03-31 11:32:03,459 		5640 of 10000 with 72.07% 	 Time used:  0.56 sec
2023-03-31 11:32:04,130 		5664 of 10000 with 72.02% 	 Time used:  0.67 sec
2023-03-31 11:32:04,836 		5688 of 10000 with 72.01% 	 Time used:  0.71 sec
2023-03-31 11:32:05,437 		5712 of 10000 with 72.02% 	 Time used:  0.60 sec
2023-03-31 11:32:06,081 		5736 of 10000 with 72.00% 	 Time used:  0.64 sec
2023-03-31 11:32:06,714 		5760 of 10000 with 72.01% 	 Time used:  0.63 sec
2023-03-31 11:32:07,305 		5784 of 10000 with 72.08% 	 Time used:  0.59 sec
2023-03-31 11:32:07,886 		5808 of 10000 with 72.09% 	 Time used:  0.58 sec
2023-03-31 11:32:08,518 		5832 of 10000 with 72.05% 	 Time used:  0.63 sec
2023-03-31 11:32:09,229 		5856 of 10000 with 72.05% 	 Time used:  0.71 sec
2023-03-31 11:32:09,826 		5880 of 10000 with 72.01% 	 Time used:  0.60 sec
2023-03-31 11:32:10,446 		5904 of 10000 with 72.00% 	 Time used:  0.62 sec
2023-03-31 11:32:11,083 		5928 of 10000 with 71.93% 	 Time used:  0.64 sec
2023-03-31 11:32:11,652 		5952 of 10000 with 71.98% 	 Time used:  0.57 sec
2023-03-31 11:32:12,241 		5976 of 10000 with 71.99% 	 Time used:  0.59 sec
2023-03-31 11:32:12,861 		6000 of 10000 with 71.95% 	 Time used:  0.62 sec
2023-03-31 11:32:13,468 		6024 of 10000 with 71.88% 	 Time used:  0.61 sec
2023-03-31 11:32:14,040 		6048 of 10000 with 71.91% 	 Time used:  0.57 sec
2023-03-31 11:32:14,655 		6072 of 10000 with 71.85% 	 Time used:  0.61 sec
2023-03-31 11:32:15,224 		6096 of 10000 with 71.90% 	 Time used:  0.57 sec
2023-03-31 11:32:15,851 		6120 of 10000 with 71.96% 	 Time used:  0.63 sec
2023-03-31 11:32:16,409 		6144 of 10000 with 71.89% 	 Time used:  0.56 sec
2023-03-31 11:32:17,033 		6168 of 10000 with 71.82% 	 Time used:  0.62 sec
2023-03-31 11:32:17,630 		6192 of 10000 with 71.79% 	 Time used:  0.60 sec
2023-03-31 11:32:18,213 		6216 of 10000 with 71.80% 	 Time used:  0.58 sec
2023-03-31 11:32:18,962 		6240 of 10000 with 71.86% 	 Time used:  0.75 sec
2023-03-31 11:32:19,531 		6264 of 10000 with 71.87% 	 Time used:  0.57 sec
2023-03-31 11:32:20,112 		6288 of 10000 with 71.93% 	 Time used:  0.58 sec
2023-03-31 11:32:20,696 		6312 of 10000 with 71.96% 	 Time used:  0.58 sec
2023-03-31 11:32:21,311 		6336 of 10000 with 72.00% 	 Time used:  0.61 sec
2023-03-31 11:32:21,891 		6360 of 10000 with 72.04% 	 Time used:  0.58 sec
2023-03-31 11:32:22,564 		6384 of 10000 with 71.99% 	 Time used:  0.67 sec
2023-03-31 11:32:23,163 		6408 of 10000 with 71.99% 	 Time used:  0.60 sec
2023-03-31 11:32:23,764 		6432 of 10000 with 72.01% 	 Time used:  0.60 sec
2023-03-31 11:32:24,319 		6456 of 10000 with 71.98% 	 Time used:  0.55 sec
2023-03-31 11:32:24,992 		6480 of 10000 with 71.99% 	 Time used:  0.67 sec
2023-03-31 11:32:25,596 		6504 of 10000 with 71.99% 	 Time used:  0.60 sec
2023-03-31 11:32:26,230 		6528 of 10000 with 72.01% 	 Time used:  0.63 sec
2023-03-31 11:32:26,828 		6552 of 10000 with 72.02% 	 Time used:  0.60 sec
2023-03-31 11:32:27,498 		6576 of 10000 with 72.05% 	 Time used:  0.67 sec
2023-03-31 11:32:28,078 		6600 of 10000 with 72.05% 	 Time used:  0.58 sec
2023-03-31 11:32:28,713 		6624 of 10000 with 72.10% 	 Time used:  0.63 sec
2023-03-31 11:32:29,356 		6648 of 10000 with 72.10% 	 Time used:  0.64 sec
2023-03-31 11:32:29,943 		6672 of 10000 with 72.12% 	 Time used:  0.59 sec
2023-03-31 11:32:30,559 		6696 of 10000 with 72.09% 	 Time used:  0.62 sec
2023-03-31 11:32:31,114 		6720 of 10000 with 72.11% 	 Time used:  0.55 sec
2023-03-31 11:32:31,731 		6744 of 10000 with 72.12% 	 Time used:  0.62 sec
2023-03-31 11:32:32,336 		6768 of 10000 with 72.09% 	 Time used:  0.61 sec
2023-03-31 11:32:32,923 		6792 of 10000 with 72.10% 	 Time used:  0.59 sec
2023-03-31 11:32:33,486 		6816 of 10000 with 72.15% 	 Time used:  0.56 sec
2023-03-31 11:32:34,082 		6840 of 10000 with 72.18% 	 Time used:  0.59 sec
2023-03-31 11:32:34,651 		6864 of 10000 with 72.16% 	 Time used:  0.57 sec
2023-03-31 11:32:35,460 		6888 of 10000 with 72.15% 	 Time used:  0.81 sec
2023-03-31 11:32:36,093 		6912 of 10000 with 72.14% 	 Time used:  0.63 sec
2023-03-31 11:32:36,664 		6936 of 10000 with 72.10% 	 Time used:  0.57 sec
2023-03-31 11:32:37,324 		6960 of 10000 with 72.05% 	 Time used:  0.66 sec
2023-03-31 11:32:37,940 		6984 of 10000 with 72.02% 	 Time used:  0.62 sec
2023-03-31 11:32:38,528 		7008 of 10000 with 72.00% 	 Time used:  0.59 sec
2023-03-31 11:32:39,104 		7032 of 10000 with 72.03% 	 Time used:  0.58 sec
2023-03-31 11:32:39,679 		7056 of 10000 with 72.02% 	 Time used:  0.57 sec
2023-03-31 11:32:40,280 		7080 of 10000 with 72.03% 	 Time used:  0.60 sec
2023-03-31 11:32:40,889 		7104 of 10000 with 72.03% 	 Time used:  0.61 sec
2023-03-31 11:32:41,509 		7128 of 10000 with 72.05% 	 Time used:  0.62 sec
2023-03-31 11:32:42,142 		7152 of 10000 with 72.08% 	 Time used:  0.63 sec
2023-03-31 11:32:42,774 		7176 of 10000 with 72.14% 	 Time used:  0.63 sec
2023-03-31 11:32:43,338 		7200 of 10000 with 72.15% 	 Time used:  0.56 sec
2023-03-31 11:32:43,960 		7224 of 10000 with 72.11% 	 Time used:  0.62 sec
2023-03-31 11:32:44,602 		7248 of 10000 with 72.13% 	 Time used:  0.64 sec
2023-03-31 11:32:45,188 		7272 of 10000 with 72.18% 	 Time used:  0.59 sec
2023-03-31 11:32:45,780 		7296 of 10000 with 72.18% 	 Time used:  0.59 sec
2023-03-31 11:32:46,327 		7320 of 10000 with 72.16% 	 Time used:  0.55 sec
2023-03-31 11:32:46,932 		7344 of 10000 with 72.22% 	 Time used:  0.60 sec
2023-03-31 11:32:47,544 		7368 of 10000 with 72.24% 	 Time used:  0.61 sec
2023-03-31 11:32:48,145 		7392 of 10000 with 72.25% 	 Time used:  0.60 sec
2023-03-31 11:32:48,801 		7416 of 10000 with 72.22% 	 Time used:  0.65 sec
2023-03-31 11:32:49,427 		7440 of 10000 with 72.20% 	 Time used:  0.63 sec
2023-03-31 11:32:50,029 		7464 of 10000 with 72.15% 	 Time used:  0.60 sec
2023-03-31 11:32:50,609 		7488 of 10000 with 72.20% 	 Time used:  0.58 sec
2023-03-31 11:32:51,279 		7512 of 10000 with 72.19% 	 Time used:  0.67 sec
2023-03-31 11:32:51,831 		7536 of 10000 with 72.19% 	 Time used:  0.55 sec
2023-03-31 11:32:52,463 		7560 of 10000 with 72.13% 	 Time used:  0.63 sec
2023-03-31 11:32:53,051 		7584 of 10000 with 72.15% 	 Time used:  0.59 sec
2023-03-31 11:32:53,649 		7608 of 10000 with 72.13% 	 Time used:  0.60 sec
2023-03-31 11:32:54,175 		7632 of 10000 with 72.16% 	 Time used:  0.53 sec
2023-03-31 11:32:54,775 		7656 of 10000 with 72.19% 	 Time used:  0.60 sec
2023-03-31 11:32:55,364 		7680 of 10000 with 72.21% 	 Time used:  0.59 sec
2023-03-31 11:32:55,936 		7704 of 10000 with 72.26% 	 Time used:  0.57 sec
2023-03-31 11:32:56,536 		7728 of 10000 with 72.27% 	 Time used:  0.60 sec
2023-03-31 11:32:57,140 		7752 of 10000 with 72.25% 	 Time used:  0.60 sec
2023-03-31 11:32:57,784 		7776 of 10000 with 72.27% 	 Time used:  0.64 sec
2023-03-31 11:32:58,505 		7800 of 10000 with 72.23% 	 Time used:  0.72 sec
2023-03-31 11:32:59,086 		7824 of 10000 with 72.23% 	 Time used:  0.58 sec
2023-03-31 11:32:59,707 		7848 of 10000 with 72.22% 	 Time used:  0.62 sec
2023-03-31 11:33:00,353 		7872 of 10000 with 72.22% 	 Time used:  0.65 sec
2023-03-31 11:33:00,952 		7896 of 10000 with 72.23% 	 Time used:  0.60 sec
2023-03-31 11:33:01,565 		7920 of 10000 with 72.17% 	 Time used:  0.61 sec
2023-03-31 11:33:02,177 		7944 of 10000 with 72.16% 	 Time used:  0.61 sec
2023-03-31 11:33:02,787 		7968 of 10000 with 72.15% 	 Time used:  0.61 sec
2023-03-31 11:33:03,385 		7992 of 10000 with 72.11% 	 Time used:  0.60 sec
2023-03-31 11:33:03,982 		8016 of 10000 with 72.13% 	 Time used:  0.60 sec
2023-03-31 11:33:04,561 		8040 of 10000 with 72.15% 	 Time used:  0.58 sec
2023-03-31 11:33:05,116 		8064 of 10000 with 72.16% 	 Time used:  0.56 sec
2023-03-31 11:33:05,768 		8088 of 10000 with 72.14% 	 Time used:  0.65 sec
2023-03-31 11:33:06,371 		8112 of 10000 with 72.15% 	 Time used:  0.60 sec
2023-03-31 11:33:06,946 		8136 of 10000 with 72.09% 	 Time used:  0.57 sec
2023-03-31 11:33:07,572 		8160 of 10000 with 72.14% 	 Time used:  0.63 sec
2023-03-31 11:33:08,168 		8184 of 10000 with 72.14% 	 Time used:  0.60 sec
2023-03-31 11:33:08,703 		8208 of 10000 with 72.16% 	 Time used:  0.54 sec
2023-03-31 11:33:09,335 		8232 of 10000 with 72.19% 	 Time used:  0.63 sec
2023-03-31 11:33:10,052 		8256 of 10000 with 72.23% 	 Time used:  0.72 sec
2023-03-31 11:33:10,630 		8280 of 10000 with 72.20% 	 Time used:  0.58 sec
2023-03-31 11:33:11,225 		8304 of 10000 with 72.15% 	 Time used:  0.60 sec
2023-03-31 11:33:11,835 		8328 of 10000 with 72.11% 	 Time used:  0.61 sec
2023-03-31 11:33:12,421 		8352 of 10000 with 72.09% 	 Time used:  0.59 sec
2023-03-31 11:33:13,083 		8376 of 10000 with 72.10% 	 Time used:  0.66 sec
2023-03-31 11:33:13,757 		8400 of 10000 with 72.07% 	 Time used:  0.67 sec
2023-03-31 11:33:14,327 		8424 of 10000 with 72.09% 	 Time used:  0.57 sec
2023-03-31 11:33:14,910 		8448 of 10000 with 72.11% 	 Time used:  0.58 sec
2023-03-31 11:33:15,676 		8472 of 10000 with 72.13% 	 Time used:  0.77 sec
2023-03-31 11:33:16,283 		8496 of 10000 with 72.09% 	 Time used:  0.61 sec
2023-03-31 11:33:16,845 		8520 of 10000 with 72.15% 	 Time used:  0.56 sec
2023-03-31 11:33:17,458 		8544 of 10000 with 72.10% 	 Time used:  0.61 sec
2023-03-31 11:33:18,079 		8568 of 10000 with 72.11% 	 Time used:  0.62 sec
2023-03-31 11:33:18,671 		8592 of 10000 with 72.09% 	 Time used:  0.59 sec
2023-03-31 11:33:19,376 		8616 of 10000 with 72.08% 	 Time used:  0.71 sec
2023-03-31 11:33:19,986 		8640 of 10000 with 72.01% 	 Time used:  0.61 sec
2023-03-31 11:33:20,605 		8664 of 10000 with 72.02% 	 Time used:  0.62 sec
2023-03-31 11:33:21,231 		8688 of 10000 with 72.00% 	 Time used:  0.63 sec
2023-03-31 11:33:21,768 		8712 of 10000 with 72.04% 	 Time used:  0.54 sec
2023-03-31 11:33:22,424 		8736 of 10000 with 72.00% 	 Time used:  0.66 sec
2023-03-31 11:33:23,111 		8760 of 10000 with 71.96% 	 Time used:  0.69 sec
2023-03-31 11:33:23,759 		8784 of 10000 with 71.96% 	 Time used:  0.65 sec
2023-03-31 11:33:24,350 		8808 of 10000 with 71.96% 	 Time used:  0.59 sec
2023-03-31 11:33:24,939 		8832 of 10000 with 71.95% 	 Time used:  0.59 sec
2023-03-31 11:33:25,623 		8856 of 10000 with 71.97% 	 Time used:  0.68 sec
2023-03-31 11:33:26,175 		8880 of 10000 with 71.98% 	 Time used:  0.55 sec
2023-03-31 11:33:26,769 		8904 of 10000 with 71.97% 	 Time used:  0.59 sec
2023-03-31 11:33:27,369 		8928 of 10000 with 71.99% 	 Time used:  0.60 sec
2023-03-31 11:33:27,931 		8952 of 10000 with 71.96% 	 Time used:  0.56 sec
2023-03-31 11:33:28,512 		8976 of 10000 with 71.93% 	 Time used:  0.58 sec
2023-03-31 11:33:29,150 		9000 of 10000 with 71.92% 	 Time used:  0.64 sec
2023-03-31 11:33:29,723 		9024 of 10000 with 71.92% 	 Time used:  0.57 sec
2023-03-31 11:33:30,323 		9048 of 10000 with 71.89% 	 Time used:  0.60 sec
2023-03-31 11:33:30,916 		9072 of 10000 with 71.91% 	 Time used:  0.59 sec
2023-03-31 11:33:31,510 		9096 of 10000 with 71.94% 	 Time used:  0.59 sec
2023-03-31 11:33:32,101 		9120 of 10000 with 71.97% 	 Time used:  0.59 sec
2023-03-31 11:33:32,685 		9144 of 10000 with 71.97% 	 Time used:  0.58 sec
2023-03-31 11:33:33,226 		9168 of 10000 with 72.02% 	 Time used:  0.54 sec
2023-03-31 11:33:33,823 		9192 of 10000 with 72.04% 	 Time used:  0.60 sec
2023-03-31 11:33:34,476 		9216 of 10000 with 72.06% 	 Time used:  0.65 sec
2023-03-31 11:33:35,053 		9240 of 10000 with 72.05% 	 Time used:  0.58 sec
2023-03-31 11:33:35,921 		9264 of 10000 with 72.03% 	 Time used:  0.87 sec
2023-03-31 11:33:36,510 		9288 of 10000 with 72.00% 	 Time used:  0.59 sec
2023-03-31 11:33:37,149 		9312 of 10000 with 71.99% 	 Time used:  0.64 sec
2023-03-31 11:33:37,728 		9336 of 10000 with 72.01% 	 Time used:  0.58 sec
2023-03-31 11:33:38,393 		9360 of 10000 with 72.02% 	 Time used:  0.66 sec
2023-03-31 11:33:39,024 		9384 of 10000 with 72.01% 	 Time used:  0.63 sec
2023-03-31 11:33:39,730 		9408 of 10000 with 72.01% 	 Time used:  0.70 sec
2023-03-31 11:33:40,406 		9432 of 10000 with 71.96% 	 Time used:  0.68 sec
2023-03-31 11:33:41,024 		9456 of 10000 with 71.89% 	 Time used:  0.62 sec
2023-03-31 11:33:41,614 		9480 of 10000 with 71.89% 	 Time used:  0.59 sec
2023-03-31 11:33:42,165 		9504 of 10000 with 71.90% 	 Time used:  0.55 sec
2023-03-31 11:33:42,753 		9528 of 10000 with 71.91% 	 Time used:  0.59 sec
2023-03-31 11:33:43,296 		9552 of 10000 with 71.95% 	 Time used:  0.54 sec
2023-03-31 11:33:43,890 		9576 of 10000 with 71.96% 	 Time used:  0.59 sec
2023-03-31 11:33:44,468 		9600 of 10000 with 71.97% 	 Time used:  0.58 sec
2023-03-31 11:33:45,075 		9624 of 10000 with 71.97% 	 Time used:  0.61 sec
2023-03-31 11:33:45,655 		9648 of 10000 with 72.00% 	 Time used:  0.58 sec
2023-03-31 11:33:46,210 		9672 of 10000 with 72.01% 	 Time used:  0.56 sec
2023-03-31 11:33:46,891 		9696 of 10000 with 72.05% 	 Time used:  0.68 sec
2023-03-31 11:33:47,504 		9720 of 10000 with 72.07% 	 Time used:  0.61 sec
2023-03-31 11:33:48,134 		9744 of 10000 with 72.09% 	 Time used:  0.63 sec
2023-03-31 11:33:48,820 		9768 of 10000 with 72.06% 	 Time used:  0.69 sec
2023-03-31 11:33:49,440 		9792 of 10000 with 72.05% 	 Time used:  0.62 sec
2023-03-31 11:33:50,017 		9816 of 10000 with 72.05% 	 Time used:  0.58 sec
2023-03-31 11:33:50,647 		9840 of 10000 with 72.03% 	 Time used:  0.63 sec
2023-03-31 11:33:51,239 		9864 of 10000 with 72.04% 	 Time used:  0.59 sec
2023-03-31 11:33:51,828 		9888 of 10000 with 72.01% 	 Time used:  0.59 sec
2023-03-31 11:33:52,426 		9912 of 10000 with 72.02% 	 Time used:  0.60 sec
2023-03-31 11:33:52,961 		9936 of 10000 with 72.03% 	 Time used:  0.53 sec
2023-03-31 11:33:53,596 		9960 of 10000 with 72.06% 	 Time used:  0.63 sec
2023-03-31 11:33:54,155 		9984 of 10000 with 72.04% 	 Time used:  0.56 sec
2023-03-31 11:33:54,594 		10000 of 10000 with 72.05% 	 Time used:  0.44 sec
2023-03-31 11:33:54,594 
2023-03-31 11:33:54,596 			Learning rate: weights:   1.000e-02    
2023-03-31 11:33:54,596 			Last test performance: 72.05%
2023-03-31 11:33:54,596 ----------------
2023-03-31 11:34:06,842   53  =>  0    		Training 486 pattern with 71.25% 	Forward time: 	12.02 sec
2023-03-31 11:34:06,842 			Loss:    6.939e-01    			Backward time: 	 0.22 sec 
2023-03-31 11:34:06,842 ADAM: Layer 0 -> dw_min:9.9542e-01  dw_max:1.0044e+00 lr:1.0000e-02
2023-03-31 11:34:06,842 ADAM: Layer 1 -> dw_min:9.9375e-01  dw_max:1.0046e+00 lr:1.0000e-02
2023-03-31 11:34:06,842 ADAM: Layer 2 -> dw_min:9.8859e-01  dw_max:1.0090e+00 lr:1.0000e-02
2023-03-31 11:34:06,843 ADAM: Layer 3 -> dw_min:9.9588e-01  dw_max:1.0038e+00 lr:1.0000e-02
2023-03-31 11:34:06,901 			Learning rate: weights:   1.000e-02    
2023-03-31 11:34:06,901 			Last test performance: 72.05%
2023-03-31 11:34:06,901 ----------------
2023-03-31 11:34:19,338   53  =>  1    		Training 486 pattern with 76.67% 	Forward time: 	12.21 sec
2023-03-31 11:34:19,338 			Loss:    5.814e-01    			Backward time: 	 0.22 sec 
2023-03-31 11:34:19,338 ADAM: Layer 0 -> dw_min:9.9559e-01  dw_max:1.0043e+00 lr:1.0000e-02
2023-03-31 11:34:19,338 ADAM: Layer 1 -> dw_min:9.9291e-01  dw_max:1.0043e+00 lr:1.0000e-02
2023-03-31 11:34:19,338 ADAM: Layer 2 -> dw_min:9.8908e-01  dw_max:1.0106e+00 lr:1.0000e-02
2023-03-31 11:34:19,338 ADAM: Layer 3 -> dw_min:9.9654e-01  dw_max:1.0047e+00 lr:1.0000e-02
2023-03-31 11:34:19,400 			Learning rate: weights:   1.000e-02    
2023-03-31 11:34:19,400 			Last test performance: 72.05%
2023-03-31 11:34:19,400 ----------------
2023-03-31 11:34:31,929   53  =>  2    		Training 486 pattern with 76.04% 	Forward time: 	12.30 sec
2023-03-31 11:34:31,929 			Loss:    5.239e-01    			Backward time: 	 0.22 sec 
2023-03-31 11:34:31,930 ADAM: Layer 0 -> dw_min:9.9550e-01  dw_max:1.0043e+00 lr:1.0000e-02
2023-03-31 11:34:31,930 ADAM: Layer 1 -> dw_min:9.9252e-01  dw_max:1.0044e+00 lr:1.0000e-02
2023-03-31 11:34:31,930 ADAM: Layer 2 -> dw_min:9.8952e-01  dw_max:1.0094e+00 lr:1.0000e-02
2023-03-31 11:34:31,930 ADAM: Layer 3 -> dw_min:9.9510e-01  dw_max:1.0053e+00 lr:1.0000e-02
2023-03-31 11:34:31,982 			Learning rate: weights:   1.000e-02    
2023-03-31 11:34:31,982 			Last test performance: 72.05%
2023-03-31 11:34:31,982 ----------------
2023-03-31 11:34:43,930   53  =>  3    		Training 486 pattern with 74.58% 	Forward time: 	11.72 sec
2023-03-31 11:34:43,930 			Loss:    6.331e-01    			Backward time: 	 0.22 sec 
2023-03-31 11:34:43,931 ADAM: Layer 0 -> dw_min:9.9521e-01  dw_max:1.0043e+00 lr:1.0000e-02
2023-03-31 11:34:43,931 ADAM: Layer 1 -> dw_min:9.9298e-01  dw_max:1.0045e+00 lr:1.0000e-02
2023-03-31 11:34:43,931 ADAM: Layer 2 -> dw_min:9.9006e-01  dw_max:1.0122e+00 lr:1.0000e-02
2023-03-31 11:34:43,931 ADAM: Layer 3 -> dw_min:9.9567e-01  dw_max:1.0054e+00 lr:1.0000e-02
2023-03-31 11:34:44,010 			Learning rate: weights:   1.000e-02    
2023-03-31 11:34:44,010 			Last test performance: 72.05%
2023-03-31 11:34:44,010 ----------------
2023-03-31 11:34:56,673   53  =>  4    		Training 486 pattern with 77.08% 	Forward time: 	12.44 sec
2023-03-31 11:34:56,673 			Loss:    5.770e-01    			Backward time: 	 0.22 sec 
2023-03-31 11:34:56,674 ADAM: Layer 0 -> dw_min:9.9501e-01  dw_max:1.0047e+00 lr:1.0000e-02
2023-03-31 11:34:56,674 ADAM: Layer 1 -> dw_min:9.9367e-01  dw_max:1.0052e+00 lr:1.0000e-02
2023-03-31 11:34:56,674 ADAM: Layer 2 -> dw_min:9.8966e-01  dw_max:1.0109e+00 lr:1.0000e-02
2023-03-31 11:34:56,674 ADAM: Layer 3 -> dw_min:9.9595e-01  dw_max:1.0044e+00 lr:1.0000e-02
2023-03-31 11:34:56,702 			Learning rate: weights:   1.000e-02    
2023-03-31 11:34:56,702 			Last test performance: 72.05%
2023-03-31 11:34:56,702 ----------------
2023-03-31 11:35:08,681   53  =>  5    		Training 486 pattern with 75.21% 	Forward time: 	11.75 sec
2023-03-31 11:35:08,681 			Loss:    6.148e-01    			Backward time: 	 0.22 sec 
2023-03-31 11:35:08,681 ADAM: Layer 0 -> dw_min:9.9472e-01  dw_max:1.0055e+00 lr:1.0000e-02
2023-03-31 11:35:08,681 ADAM: Layer 1 -> dw_min:9.9440e-01  dw_max:1.0063e+00 lr:1.0000e-02
2023-03-31 11:35:08,681 ADAM: Layer 2 -> dw_min:9.9069e-01  dw_max:1.0100e+00 lr:1.0000e-02
2023-03-31 11:35:08,681 ADAM: Layer 3 -> dw_min:9.9637e-01  dw_max:1.0049e+00 lr:1.0000e-02
2023-03-31 11:35:08,765 			Learning rate: weights:   1.000e-02    
2023-03-31 11:35:08,765 			Last test performance: 72.05%
2023-03-31 11:35:08,765 ----------------
2023-03-31 11:35:21,006   53  =>  6    		Training 486 pattern with 74.58% 	Forward time: 	12.01 sec
2023-03-31 11:35:21,007 			Loss:    6.208e-01    			Backward time: 	 0.22 sec 
2023-03-31 11:35:21,007 ADAM: Layer 0 -> dw_min:9.9424e-01  dw_max:1.0046e+00 lr:1.0000e-02
2023-03-31 11:35:21,007 ADAM: Layer 1 -> dw_min:9.9443e-01  dw_max:1.0057e+00 lr:1.0000e-02
2023-03-31 11:35:21,007 ADAM: Layer 2 -> dw_min:9.8705e-01  dw_max:1.0087e+00 lr:1.0000e-02
2023-03-31 11:35:21,007 ADAM: Layer 3 -> dw_min:9.9641e-01  dw_max:1.0043e+00 lr:1.0000e-02
2023-03-31 11:35:21,090 			Learning rate: weights:   1.000e-02    
2023-03-31 11:35:21,090 			Last test performance: 72.05%
2023-03-31 11:35:21,090 ----------------
2023-03-31 11:35:33,529   53  =>  7    		Training 486 pattern with 76.25% 	Forward time: 	12.21 sec
2023-03-31 11:35:33,529 			Loss:    5.797e-01    			Backward time: 	 0.22 sec 
2023-03-31 11:35:33,529 ADAM: Layer 0 -> dw_min:9.9454e-01  dw_max:1.0037e+00 lr:1.0000e-02
2023-03-31 11:35:33,530 ADAM: Layer 1 -> dw_min:9.9511e-01  dw_max:1.0047e+00 lr:1.0000e-02
2023-03-31 11:35:33,530 ADAM: Layer 2 -> dw_min:9.8826e-01  dw_max:1.0096e+00 lr:1.0000e-02
2023-03-31 11:35:33,530 ADAM: Layer 3 -> dw_min:9.9661e-01  dw_max:1.0050e+00 lr:1.0000e-02
2023-03-31 11:35:33,617 			Learning rate: weights:   1.000e-02    
2023-03-31 11:35:33,617 			Last test performance: 72.05%
2023-03-31 11:35:33,617 ----------------
2023-03-31 11:35:45,879   53  =>  8    		Training 486 pattern with 74.58% 	Forward time: 	12.03 sec
2023-03-31 11:35:45,879 			Loss:    5.957e-01    			Backward time: 	 0.22 sec 
2023-03-31 11:35:45,879 ADAM: Layer 0 -> dw_min:9.9502e-01  dw_max:1.0032e+00 lr:1.0000e-02
2023-03-31 11:35:45,879 ADAM: Layer 1 -> dw_min:9.9530e-01  dw_max:1.0048e+00 lr:1.0000e-02
2023-03-31 11:35:45,880 ADAM: Layer 2 -> dw_min:9.8846e-01  dw_max:1.0100e+00 lr:1.0000e-02
2023-03-31 11:35:45,880 ADAM: Layer 3 -> dw_min:9.9690e-01  dw_max:1.0054e+00 lr:1.0000e-02
2023-03-31 11:35:45,966 			Learning rate: weights:   1.000e-02    
2023-03-31 11:35:45,966 			Last test performance: 72.05%
2023-03-31 11:35:45,966 ----------------
2023-03-31 11:35:58,073   53  =>  9    		Training 486 pattern with 73.96% 	Forward time: 	11.88 sec
2023-03-31 11:35:58,073 			Loss:    6.122e-01    			Backward time: 	 0.22 sec 
2023-03-31 11:35:58,073 ADAM: Layer 0 -> dw_min:9.9449e-01  dw_max:1.0033e+00 lr:1.0000e-02
2023-03-31 11:35:58,073 ADAM: Layer 1 -> dw_min:9.9490e-01  dw_max:1.0047e+00 lr:1.0000e-02
2023-03-31 11:35:58,074 ADAM: Layer 2 -> dw_min:9.8965e-01  dw_max:1.0116e+00 lr:1.0000e-02
2023-03-31 11:35:58,074 ADAM: Layer 3 -> dw_min:9.9698e-01  dw_max:1.0047e+00 lr:1.0000e-02
2023-03-31 11:35:58,156 			Learning rate: weights:   1.000e-02    
2023-03-31 11:35:58,156 			Last test performance: 72.05%
2023-03-31 11:35:58,157 ----------------
2023-03-31 11:36:10,541   53  =>  10   		Training 486 pattern with 75.00% 	Forward time: 	12.16 sec
2023-03-31 11:36:10,541 			Loss:    6.324e-01    			Backward time: 	 0.22 sec 
2023-03-31 11:36:10,541 ADAM: Layer 0 -> dw_min:9.9438e-01  dw_max:1.0030e+00 lr:1.0000e-02
2023-03-31 11:36:10,542 ADAM: Layer 1 -> dw_min:9.9570e-01  dw_max:1.0050e+00 lr:1.0000e-02
2023-03-31 11:36:10,542 ADAM: Layer 2 -> dw_min:9.8895e-01  dw_max:1.0104e+00 lr:1.0000e-02
2023-03-31 11:36:10,542 ADAM: Layer 3 -> dw_min:9.9642e-01  dw_max:1.0040e+00 lr:1.0000e-02
2023-03-31 11:36:10,591 			Learning rate: weights:   1.000e-02    
2023-03-31 11:36:10,592 			Last test performance: 72.05%
2023-03-31 11:36:10,592 ----------------
2023-03-31 11:36:22,658   53  =>  11   		Training 486 pattern with 69.58% 	Forward time: 	11.84 sec
2023-03-31 11:36:22,658 			Loss:    6.937e-01    			Backward time: 	 0.22 sec 
2023-03-31 11:36:22,658 ADAM: Layer 0 -> dw_min:9.9449e-01  dw_max:1.0038e+00 lr:1.0000e-02
2023-03-31 11:36:22,659 ADAM: Layer 1 -> dw_min:9.9535e-01  dw_max:1.0057e+00 lr:1.0000e-02
2023-03-31 11:36:22,659 ADAM: Layer 2 -> dw_min:9.9008e-01  dw_max:1.0115e+00 lr:1.0000e-02
2023-03-31 11:36:22,659 ADAM: Layer 3 -> dw_min:9.9636e-01  dw_max:1.0044e+00 lr:1.0000e-02
2023-03-31 11:36:22,721 			Learning rate: weights:   1.000e-02    
2023-03-31 11:36:22,721 			Last test performance: 72.05%
2023-03-31 11:36:22,721 ----------------
2023-03-31 11:36:35,277   53  =>  12   		Training 486 pattern with 76.25% 	Forward time: 	12.33 sec
2023-03-31 11:36:35,277 			Loss:    5.970e-01    			Backward time: 	 0.22 sec 
2023-03-31 11:36:35,278 ADAM: Layer 0 -> dw_min:9.9537e-01  dw_max:1.0041e+00 lr:1.0000e-02
2023-03-31 11:36:35,278 ADAM: Layer 1 -> dw_min:9.9486e-01  dw_max:1.0064e+00 lr:1.0000e-02
2023-03-31 11:36:35,278 ADAM: Layer 2 -> dw_min:9.9058e-01  dw_max:1.0103e+00 lr:1.0000e-02
2023-03-31 11:36:35,278 ADAM: Layer 3 -> dw_min:9.9683e-01  dw_max:1.0038e+00 lr:1.0000e-02
2023-03-31 11:36:35,361 			Learning rate: weights:   1.000e-02    
2023-03-31 11:36:35,361 			Last test performance: 72.05%
2023-03-31 11:36:35,361 ----------------
2023-03-31 11:36:47,608   53  =>  13   		Training 486 pattern with 74.17% 	Forward time: 	12.02 sec
2023-03-31 11:36:47,608 			Loss:    6.044e-01    			Backward time: 	 0.22 sec 
2023-03-31 11:36:47,608 ADAM: Layer 0 -> dw_min:9.9579e-01  dw_max:1.0039e+00 lr:1.0000e-02
2023-03-31 11:36:47,608 ADAM: Layer 1 -> dw_min:9.9432e-01  dw_max:1.0061e+00 lr:1.0000e-02
2023-03-31 11:36:47,608 ADAM: Layer 2 -> dw_min:9.8958e-01  dw_max:1.0093e+00 lr:1.0000e-02
2023-03-31 11:36:47,608 ADAM: Layer 3 -> dw_min:9.9583e-01  dw_max:1.0038e+00 lr:1.0000e-02
2023-03-31 11:36:47,697 			Learning rate: weights:   1.000e-02    
2023-03-31 11:36:47,697 			Last test performance: 72.05%
2023-03-31 11:36:47,697 ----------------
2023-03-31 11:36:59,654   53  =>  14   		Training 486 pattern with 74.79% 	Forward time: 	11.73 sec
2023-03-31 11:36:59,654 			Loss:    6.650e-01    			Backward time: 	 0.22 sec 
2023-03-31 11:36:59,655 ADAM: Layer 0 -> dw_min:9.9535e-01  dw_max:1.0041e+00 lr:1.0000e-02
2023-03-31 11:36:59,655 ADAM: Layer 1 -> dw_min:9.9397e-01  dw_max:1.0058e+00 lr:1.0000e-02
2023-03-31 11:36:59,655 ADAM: Layer 2 -> dw_min:9.9031e-01  dw_max:1.0096e+00 lr:1.0000e-02
2023-03-31 11:36:59,655 ADAM: Layer 3 -> dw_min:9.9380e-01  dw_max:1.0039e+00 lr:1.0000e-02
2023-03-31 11:36:59,739 			Learning rate: weights:   1.000e-02    
2023-03-31 11:36:59,739 			Last test performance: 72.05%
2023-03-31 11:36:59,739 ----------------
2023-03-31 11:37:11,891   53  =>  15   		Training 486 pattern with 73.12% 	Forward time: 	11.92 sec
2023-03-31 11:37:11,891 			Loss:    6.220e-01    			Backward time: 	 0.22 sec 
2023-03-31 11:37:11,891 ADAM: Layer 0 -> dw_min:9.9528e-01  dw_max:1.0045e+00 lr:1.0000e-02
2023-03-31 11:37:11,891 ADAM: Layer 1 -> dw_min:9.9357e-01  dw_max:1.0064e+00 lr:1.0000e-02
2023-03-31 11:37:11,891 ADAM: Layer 2 -> dw_min:9.8734e-01  dw_max:1.0089e+00 lr:1.0000e-02
2023-03-31 11:37:11,891 ADAM: Layer 3 -> dw_min:9.9450e-01  dw_max:1.0044e+00 lr:1.0000e-02
2023-03-31 11:37:11,947 			Learning rate: weights:   1.000e-02    
2023-03-31 11:37:11,947 			Last test performance: 72.05%
2023-03-31 11:37:11,947 ----------------
2023-03-31 11:37:24,492   53  =>  16   		Training 486 pattern with 76.46% 	Forward time: 	12.32 sec
2023-03-31 11:37:24,492 			Loss:    6.201e-01    			Backward time: 	 0.22 sec 
2023-03-31 11:37:24,492 ADAM: Layer 0 -> dw_min:9.9505e-01  dw_max:1.0049e+00 lr:1.0000e-02
2023-03-31 11:37:24,492 ADAM: Layer 1 -> dw_min:9.9348e-01  dw_max:1.0057e+00 lr:1.0000e-02
2023-03-31 11:37:24,492 ADAM: Layer 2 -> dw_min:9.8545e-01  dw_max:1.0111e+00 lr:1.0000e-02
2023-03-31 11:37:24,492 ADAM: Layer 3 -> dw_min:9.9501e-01  dw_max:1.0052e+00 lr:1.0000e-02
2023-03-31 11:37:24,572 			Learning rate: weights:   1.000e-02    
2023-03-31 11:37:24,572 			Last test performance: 72.05%
2023-03-31 11:37:24,572 ----------------
2023-03-31 11:37:37,069   53  =>  17   		Training 486 pattern with 70.62% 	Forward time: 	12.27 sec
2023-03-31 11:37:37,069 			Loss:    6.911e-01    			Backward time: 	 0.22 sec 
2023-03-31 11:37:37,069 ADAM: Layer 0 -> dw_min:9.9500e-01  dw_max:1.0052e+00 lr:1.0000e-02
2023-03-31 11:37:37,069 ADAM: Layer 1 -> dw_min:9.9341e-01  dw_max:1.0065e+00 lr:1.0000e-02
2023-03-31 11:37:37,069 ADAM: Layer 2 -> dw_min:9.8599e-01  dw_max:1.0105e+00 lr:1.0000e-02
2023-03-31 11:37:37,069 ADAM: Layer 3 -> dw_min:9.9538e-01  dw_max:1.0051e+00 lr:1.0000e-02
2023-03-31 11:37:37,160 			Learning rate: weights:   1.000e-02    
2023-03-31 11:37:37,160 			Last test performance: 72.05%
2023-03-31 11:37:37,160 ----------------
2023-03-31 11:37:49,242   53  =>  18   		Training 486 pattern with 75.83% 	Forward time: 	11.85 sec
2023-03-31 11:37:49,242 			Loss:    6.058e-01    			Backward time: 	 0.22 sec 
2023-03-31 11:37:49,242 ADAM: Layer 0 -> dw_min:9.9418e-01  dw_max:1.0058e+00 lr:1.0000e-02
2023-03-31 11:37:49,242 ADAM: Layer 1 -> dw_min:9.9254e-01  dw_max:1.0069e+00 lr:1.0000e-02
2023-03-31 11:37:49,242 ADAM: Layer 2 -> dw_min:9.8688e-01  dw_max:1.0114e+00 lr:1.0000e-02
2023-03-31 11:37:49,243 ADAM: Layer 3 -> dw_min:9.9465e-01  dw_max:1.0044e+00 lr:1.0000e-02
2023-03-31 11:37:49,325 			Learning rate: weights:   1.000e-02    
2023-03-31 11:37:49,325 			Last test performance: 72.05%
2023-03-31 11:37:49,325 ----------------
2023-03-31 11:38:01,822   53  =>  19   		Training 486 pattern with 75.21% 	Forward time: 	12.27 sec
2023-03-31 11:38:01,822 			Loss:    6.056e-01    			Backward time: 	 0.22 sec 
2023-03-31 11:38:01,822 ADAM: Layer 0 -> dw_min:9.9452e-01  dw_max:1.0055e+00 lr:1.0000e-02
2023-03-31 11:38:01,822 ADAM: Layer 1 -> dw_min:9.9322e-01  dw_max:1.0065e+00 lr:1.0000e-02
2023-03-31 11:38:01,822 ADAM: Layer 2 -> dw_min:9.8807e-01  dw_max:1.0103e+00 lr:1.0000e-02
2023-03-31 11:38:01,823 ADAM: Layer 3 -> dw_min:9.9483e-01  dw_max:1.0049e+00 lr:1.0000e-02
2023-03-31 11:38:01,857 			Learning rate: weights:   1.000e-02    
2023-03-31 11:38:01,857 			Last test performance: 72.05%
2023-03-31 11:38:01,857 ----------------
2023-03-31 11:38:14,029   53  =>  20   		Training 486 pattern with 74.79% 	Forward time: 	11.94 sec
2023-03-31 11:38:14,029 			Loss:    5.909e-01    			Backward time: 	 0.22 sec 
2023-03-31 11:38:14,029 ADAM: Layer 0 -> dw_min:9.9460e-01  dw_max:1.0055e+00 lr:1.0000e-02
2023-03-31 11:38:14,029 ADAM: Layer 1 -> dw_min:9.9401e-01  dw_max:1.0060e+00 lr:1.0000e-02
2023-03-31 11:38:14,030 ADAM: Layer 2 -> dw_min:9.8829e-01  dw_max:1.0138e+00 lr:1.0000e-02
2023-03-31 11:38:14,030 ADAM: Layer 3 -> dw_min:9.9564e-01  dw_max:1.0047e+00 lr:1.0000e-02
2023-03-31 11:38:14,114 			Learning rate: weights:   1.000e-02    
2023-03-31 11:38:14,114 			Last test performance: 72.05%
2023-03-31 11:38:14,114 ----------------
2023-03-31 11:38:26,786   53  =>  21   		Training 486 pattern with 74.17% 	Forward time: 	12.44 sec
2023-03-31 11:38:26,786 			Loss:    6.106e-01    			Backward time: 	 0.22 sec 
2023-03-31 11:38:26,787 ADAM: Layer 0 -> dw_min:9.9527e-01  dw_max:1.0056e+00 lr:1.0000e-02
2023-03-31 11:38:26,787 ADAM: Layer 1 -> dw_min:9.9414e-01  dw_max:1.0055e+00 lr:1.0000e-02
2023-03-31 11:38:26,787 ADAM: Layer 2 -> dw_min:9.8946e-01  dw_max:1.0126e+00 lr:1.0000e-02
2023-03-31 11:38:26,787 ADAM: Layer 3 -> dw_min:9.9570e-01  dw_max:1.0042e+00 lr:1.0000e-02
2023-03-31 11:38:26,849 			Learning rate: weights:   1.000e-02    
2023-03-31 11:38:26,849 			Last test performance: 72.05%
2023-03-31 11:38:26,849 ----------------
2023-03-31 11:38:39,348   53  =>  22   		Training 486 pattern with 68.54% 	Forward time: 	12.27 sec
2023-03-31 11:38:39,348 			Loss:    7.523e-01    			Backward time: 	 0.22 sec 
2023-03-31 11:38:39,348 ADAM: Layer 0 -> dw_min:9.9479e-01  dw_max:1.0059e+00 lr:1.0000e-02
2023-03-31 11:38:39,348 ADAM: Layer 1 -> dw_min:9.9296e-01  dw_max:1.0056e+00 lr:1.0000e-02
2023-03-31 11:38:39,348 ADAM: Layer 2 -> dw_min:9.9047e-01  dw_max:1.0113e+00 lr:1.0000e-02
2023-03-31 11:38:39,348 ADAM: Layer 3 -> dw_min:9.9586e-01  dw_max:1.0038e+00 lr:1.0000e-02
2023-03-31 11:38:39,431 			Learning rate: weights:   1.000e-02    
2023-03-31 11:38:39,431 			Last test performance: 72.05%
2023-03-31 11:38:39,431 ----------------
2023-03-31 11:38:52,006   53  =>  23   		Training 486 pattern with 76.88% 	Forward time: 	12.35 sec
2023-03-31 11:38:52,006 			Loss:    5.433e-01    			Backward time: 	 0.22 sec 
2023-03-31 11:38:52,006 ADAM: Layer 0 -> dw_min:9.9476e-01  dw_max:1.0059e+00 lr:1.0000e-02
2023-03-31 11:38:52,006 ADAM: Layer 1 -> dw_min:9.9309e-01  dw_max:1.0069e+00 lr:1.0000e-02
2023-03-31 11:38:52,006 ADAM: Layer 2 -> dw_min:9.9120e-01  dw_max:1.0102e+00 lr:1.0000e-02
2023-03-31 11:38:52,006 ADAM: Layer 3 -> dw_min:9.9531e-01  dw_max:1.0065e+00 lr:1.0000e-02
2023-03-31 11:38:52,089 			Learning rate: weights:   1.000e-02    
2023-03-31 11:38:52,090 			Last test performance: 72.05%
2023-03-31 11:38:52,090 ----------------
2023-03-31 11:39:04,343   53  =>  24   		Training 486 pattern with 76.67% 	Forward time: 	12.03 sec
2023-03-31 11:39:04,344 			Loss:    5.929e-01    			Backward time: 	 0.22 sec 
2023-03-31 11:39:04,344 ADAM: Layer 0 -> dw_min:9.9530e-01  dw_max:1.0054e+00 lr:1.0000e-02
2023-03-31 11:39:04,344 ADAM: Layer 1 -> dw_min:9.9306e-01  dw_max:1.0065e+00 lr:1.0000e-02
2023-03-31 11:39:04,344 ADAM: Layer 2 -> dw_min:9.8745e-01  dw_max:1.0096e+00 lr:1.0000e-02
2023-03-31 11:39:04,344 ADAM: Layer 3 -> dw_min:9.9546e-01  dw_max:1.0058e+00 lr:1.0000e-02
2023-03-31 11:39:04,376 			Learning rate: weights:   1.000e-02    
2023-03-31 11:39:04,376 			Last test performance: 72.05%
2023-03-31 11:39:04,376 ----------------
2023-03-31 11:39:16,578   53  =>  25   		Training 486 pattern with 71.88% 	Forward time: 	11.97 sec
2023-03-31 11:39:16,578 			Loss:    6.827e-01    			Backward time: 	 0.22 sec 
2023-03-31 11:39:16,578 ADAM: Layer 0 -> dw_min:9.9533e-01  dw_max:1.0048e+00 lr:1.0000e-02
2023-03-31 11:39:16,579 ADAM: Layer 1 -> dw_min:9.9424e-01  dw_max:1.0064e+00 lr:1.0000e-02
2023-03-31 11:39:16,579 ADAM: Layer 2 -> dw_min:9.8871e-01  dw_max:1.0087e+00 lr:1.0000e-02
2023-03-31 11:39:16,579 ADAM: Layer 3 -> dw_min:9.9583e-01  dw_max:1.0055e+00 lr:1.0000e-02
2023-03-31 11:39:16,662 			Learning rate: weights:   1.000e-02    
2023-03-31 11:39:16,662 			Last test performance: 72.05%
2023-03-31 11:39:16,662 ----------------
2023-03-31 11:39:29,431   53  =>  26   		Training 486 pattern with 74.58% 	Forward time: 	12.54 sec
2023-03-31 11:39:29,431 			Loss:    6.269e-01    			Backward time: 	 0.22 sec 
2023-03-31 11:39:29,431 ADAM: Layer 0 -> dw_min:9.9530e-01  dw_max:1.0047e+00 lr:1.0000e-02
2023-03-31 11:39:29,431 ADAM: Layer 1 -> dw_min:9.9465e-01  dw_max:1.0056e+00 lr:1.0000e-02
2023-03-31 11:39:29,431 ADAM: Layer 2 -> dw_min:9.8802e-01  dw_max:1.0091e+00 lr:1.0000e-02
2023-03-31 11:39:29,432 ADAM: Layer 3 -> dw_min:9.9589e-01  dw_max:1.0049e+00 lr:1.0000e-02
2023-03-31 11:39:29,512 			Learning rate: weights:   1.000e-02    
2023-03-31 11:39:29,512 			Last test performance: 72.05%
2023-03-31 11:39:29,512 ----------------
2023-03-31 11:39:41,935   53  =>  27   		Training 486 pattern with 74.79% 	Forward time: 	12.19 sec
2023-03-31 11:39:41,935 			Loss:    6.100e-01    			Backward time: 	 0.22 sec 
2023-03-31 11:39:41,935 ADAM: Layer 0 -> dw_min:9.9471e-01  dw_max:1.0054e+00 lr:1.0000e-02
2023-03-31 11:39:41,935 ADAM: Layer 1 -> dw_min:9.9456e-01  dw_max:1.0062e+00 lr:1.0000e-02
2023-03-31 11:39:41,935 ADAM: Layer 2 -> dw_min:9.8909e-01  dw_max:1.0107e+00 lr:1.0000e-02
2023-03-31 11:39:41,935 ADAM: Layer 3 -> dw_min:9.9358e-01  dw_max:1.0044e+00 lr:1.0000e-02
2023-03-31 11:39:42,016 			Learning rate: weights:   1.000e-02    
2023-03-31 11:39:42,016 			Last test performance: 72.05%
2023-03-31 11:39:42,016 ----------------
2023-03-31 11:39:54,659   53  =>  28   		Training 486 pattern with 72.29% 	Forward time: 	12.41 sec
2023-03-31 11:39:54,659 			Loss:    6.858e-01    			Backward time: 	 0.22 sec 
2023-03-31 11:39:54,659 ADAM: Layer 0 -> dw_min:9.9456e-01  dw_max:1.0057e+00 lr:1.0000e-02
2023-03-31 11:39:54,659 ADAM: Layer 1 -> dw_min:9.9514e-01  dw_max:1.0053e+00 lr:1.0000e-02
2023-03-31 11:39:54,659 ADAM: Layer 2 -> dw_min:9.8685e-01  dw_max:1.0093e+00 lr:1.0000e-02
2023-03-31 11:39:54,660 ADAM: Layer 3 -> dw_min:9.9417e-01  dw_max:1.0042e+00 lr:1.0000e-02
2023-03-31 11:39:54,788 			Learning rate: weights:   1.000e-02    
2023-03-31 11:39:54,788 			Last test performance: 72.05%
2023-03-31 11:39:54,788 ----------------
2023-03-31 11:40:07,338   53  =>  29   		Training 486 pattern with 75.21% 	Forward time: 	12.32 sec
2023-03-31 11:40:07,338 			Loss:    5.994e-01    			Backward time: 	 0.22 sec 
2023-03-31 11:40:07,338 ADAM: Layer 0 -> dw_min:9.9521e-01  dw_max:1.0064e+00 lr:1.0000e-02
2023-03-31 11:40:07,339 ADAM: Layer 1 -> dw_min:9.9508e-01  dw_max:1.0056e+00 lr:1.0000e-02
2023-03-31 11:40:07,339 ADAM: Layer 2 -> dw_min:9.8832e-01  dw_max:1.0101e+00 lr:1.0000e-02
2023-03-31 11:40:07,339 ADAM: Layer 3 -> dw_min:9.9478e-01  dw_max:1.0044e+00 lr:1.0000e-02
2023-03-31 11:40:07,453 			Learning rate: weights:   1.000e-02    
2023-03-31 11:40:07,454 			Last test performance: 72.05%
2023-03-31 11:40:07,454 ----------------
2023-03-31 11:40:19,714   53  =>  30   		Training 486 pattern with 73.96% 	Forward time: 	12.03 sec
2023-03-31 11:40:19,714 			Loss:    6.483e-01    			Backward time: 	 0.22 sec 
2023-03-31 11:40:19,715 ADAM: Layer 0 -> dw_min:9.9565e-01  dw_max:1.0061e+00 lr:1.0000e-02
2023-03-31 11:40:19,715 ADAM: Layer 1 -> dw_min:9.9458e-01  dw_max:1.0055e+00 lr:1.0000e-02
2023-03-31 11:40:19,715 ADAM: Layer 2 -> dw_min:9.8927e-01  dw_max:1.0083e+00 lr:1.0000e-02
2023-03-31 11:40:19,715 ADAM: Layer 3 -> dw_min:9.9475e-01  dw_max:1.0039e+00 lr:1.0000e-02
2023-03-31 11:40:19,756 			Learning rate: weights:   1.000e-02    
2023-03-31 11:40:19,757 			Last test performance: 72.05%
2023-03-31 11:40:19,757 ----------------
2023-03-31 11:40:32,012   53  =>  31   		Training 486 pattern with 77.29% 	Forward time: 	12.03 sec
2023-03-31 11:40:32,012 			Loss:    5.650e-01    			Backward time: 	 0.22 sec 
2023-03-31 11:40:32,013 ADAM: Layer 0 -> dw_min:9.9490e-01  dw_max:1.0067e+00 lr:1.0000e-02
2023-03-31 11:40:32,013 ADAM: Layer 1 -> dw_min:9.9444e-01  dw_max:1.0066e+00 lr:1.0000e-02
2023-03-31 11:40:32,013 ADAM: Layer 2 -> dw_min:9.8931e-01  dw_max:1.0102e+00 lr:1.0000e-02
2023-03-31 11:40:32,013 ADAM: Layer 3 -> dw_min:9.9510e-01  dw_max:1.0079e+00 lr:1.0000e-02
2023-03-31 11:40:32,115 			Learning rate: weights:   1.000e-02    
2023-03-31 11:40:32,115 			Last test performance: 72.05%
2023-03-31 11:40:32,115 ----------------
2023-03-31 11:40:44,375   53  =>  32   		Training 486 pattern with 76.04% 	Forward time: 	12.03 sec
2023-03-31 11:40:44,375 			Loss:    5.611e-01    			Backward time: 	 0.22 sec 
2023-03-31 11:40:44,375 ADAM: Layer 0 -> dw_min:9.9512e-01  dw_max:1.0062e+00 lr:1.0000e-02
2023-03-31 11:40:44,376 ADAM: Layer 1 -> dw_min:9.9425e-01  dw_max:1.0074e+00 lr:1.0000e-02
2023-03-31 11:40:44,376 ADAM: Layer 2 -> dw_min:9.9041e-01  dw_max:1.0116e+00 lr:1.0000e-02
2023-03-31 11:40:44,376 ADAM: Layer 3 -> dw_min:9.9494e-01  dw_max:1.0044e+00 lr:1.0000e-02
2023-03-31 11:40:44,527 			Learning rate: weights:   1.000e-02    
2023-03-31 11:40:44,527 			Last test performance: 72.05%
2023-03-31 11:40:44,527 ----------------
2023-03-31 11:40:57,034   53  =>  33   		Training 486 pattern with 75.21% 	Forward time: 	12.28 sec
2023-03-31 11:40:57,034 			Loss:    5.885e-01    			Backward time: 	 0.22 sec 
2023-03-31 11:40:57,034 ADAM: Layer 0 -> dw_min:9.9597e-01  dw_max:1.0055e+00 lr:1.0000e-02
2023-03-31 11:40:57,034 ADAM: Layer 1 -> dw_min:9.9401e-01  dw_max:1.0068e+00 lr:1.0000e-02
2023-03-31 11:40:57,034 ADAM: Layer 2 -> dw_min:9.9123e-01  dw_max:1.0113e+00 lr:1.0000e-02
2023-03-31 11:40:57,035 ADAM: Layer 3 -> dw_min:9.9529e-01  dw_max:1.0050e+00 lr:1.0000e-02
2023-03-31 11:40:57,154 			Learning rate: weights:   1.000e-02    
2023-03-31 11:40:57,154 			Last test performance: 72.05%
2023-03-31 11:40:57,154 ----------------
2023-03-31 11:41:09,381   53  =>  34   		Training 486 pattern with 72.08% 	Forward time: 	12.00 sec
2023-03-31 11:41:09,381 			Loss:    6.483e-01    			Backward time: 	 0.22 sec 
2023-03-31 11:41:09,381 ADAM: Layer 0 -> dw_min:9.9586e-01  dw_max:1.0044e+00 lr:1.0000e-02
2023-03-31 11:41:09,381 ADAM: Layer 1 -> dw_min:9.9425e-01  dw_max:1.0058e+00 lr:1.0000e-02
2023-03-31 11:41:09,382 ADAM: Layer 2 -> dw_min:9.8892e-01  dw_max:1.0102e+00 lr:1.0000e-02
2023-03-31 11:41:09,382 ADAM: Layer 3 -> dw_min:9.9601e-01  dw_max:1.0044e+00 lr:1.0000e-02
2023-03-31 11:41:09,464 			Learning rate: weights:   1.000e-02    
2023-03-31 11:41:09,464 			Last test performance: 72.05%
2023-03-31 11:41:09,464 ----------------
2023-03-31 11:41:21,481   53  =>  35   		Training 486 pattern with 72.08% 	Forward time: 	11.79 sec
2023-03-31 11:41:21,481 			Loss:    6.662e-01    			Backward time: 	 0.22 sec 
2023-03-31 11:41:21,481 ADAM: Layer 0 -> dw_min:9.9550e-01  dw_max:1.0049e+00 lr:1.0000e-02
2023-03-31 11:41:21,481 ADAM: Layer 1 -> dw_min:9.9204e-01  dw_max:1.0064e+00 lr:1.0000e-02
2023-03-31 11:41:21,482 ADAM: Layer 2 -> dw_min:9.8980e-01  dw_max:1.0118e+00 lr:1.0000e-02
2023-03-31 11:41:21,482 ADAM: Layer 3 -> dw_min:9.9587e-01  dw_max:1.0044e+00 lr:1.0000e-02
2023-03-31 11:41:21,510 			Learning rate: weights:   1.000e-02    
2023-03-31 11:41:21,510 			Last test performance: 72.05%
2023-03-31 11:41:21,510 ----------------
2023-03-31 11:41:33,742   53  =>  36   		Training 486 pattern with 71.46% 	Forward time: 	12.00 sec
2023-03-31 11:41:33,742 			Loss:    6.922e-01    			Backward time: 	 0.22 sec 
2023-03-31 11:41:33,742 ADAM: Layer 0 -> dw_min:9.9620e-01  dw_max:1.0035e+00 lr:1.0000e-02
2023-03-31 11:41:33,743 ADAM: Layer 1 -> dw_min:9.9235e-01  dw_max:1.0058e+00 lr:1.0000e-02
2023-03-31 11:41:33,743 ADAM: Layer 2 -> dw_min:9.8989e-01  dw_max:1.0104e+00 lr:1.0000e-02
2023-03-31 11:41:33,743 ADAM: Layer 3 -> dw_min:9.9537e-01  dw_max:1.0041e+00 lr:1.0000e-02
2023-03-31 11:41:33,830 			Learning rate: weights:   1.000e-02    
2023-03-31 11:41:33,830 			Last test performance: 72.05%
2023-03-31 11:41:33,830 ----------------
2023-03-31 11:41:46,363   53  =>  37   		Training 486 pattern with 77.08% 	Forward time: 	12.30 sec
2023-03-31 11:41:46,363 			Loss:    6.084e-01    			Backward time: 	 0.22 sec 
2023-03-31 11:41:46,363 ADAM: Layer 0 -> dw_min:9.9622e-01  dw_max:1.0041e+00 lr:1.0000e-02
2023-03-31 11:41:46,364 ADAM: Layer 1 -> dw_min:9.9250e-01  dw_max:1.0063e+00 lr:1.0000e-02
2023-03-31 11:41:46,364 ADAM: Layer 2 -> dw_min:9.8978e-01  dw_max:1.0104e+00 lr:1.0000e-02
2023-03-31 11:41:46,364 ADAM: Layer 3 -> dw_min:9.9577e-01  dw_max:1.0040e+00 lr:1.0000e-02
2023-03-31 11:41:46,420 			Learning rate: weights:   1.000e-02    
2023-03-31 11:41:46,420 			Last test performance: 72.05%
2023-03-31 11:41:46,420 ----------------
2023-03-31 11:41:58,928   53  =>  38   		Training 486 pattern with 73.96% 	Forward time: 	12.28 sec
2023-03-31 11:41:58,929 			Loss:    6.255e-01    			Backward time: 	 0.22 sec 
2023-03-31 11:41:58,929 ADAM: Layer 0 -> dw_min:9.9606e-01  dw_max:1.0038e+00 lr:1.0000e-02
2023-03-31 11:41:58,929 ADAM: Layer 1 -> dw_min:9.9257e-01  dw_max:1.0064e+00 lr:1.0000e-02
2023-03-31 11:41:58,929 ADAM: Layer 2 -> dw_min:9.8763e-01  dw_max:1.0096e+00 lr:1.0000e-02
2023-03-31 11:41:58,929 ADAM: Layer 3 -> dw_min:9.9619e-01  dw_max:1.0053e+00 lr:1.0000e-02
2023-03-31 11:41:58,991 			Learning rate: weights:   1.000e-02    
2023-03-31 11:41:58,991 			Last test performance: 72.05%
2023-03-31 11:41:58,991 ----------------
2023-03-31 11:42:11,408   53  =>  39   		Training 486 pattern with 75.83% 	Forward time: 	12.19 sec
2023-03-31 11:42:11,408 			Loss:    5.883e-01    			Backward time: 	 0.22 sec 
2023-03-31 11:42:11,408 ADAM: Layer 0 -> dw_min:9.9593e-01  dw_max:1.0043e+00 lr:1.0000e-02
2023-03-31 11:42:11,409 ADAM: Layer 1 -> dw_min:9.9252e-01  dw_max:1.0059e+00 lr:1.0000e-02
2023-03-31 11:42:11,409 ADAM: Layer 2 -> dw_min:9.8890e-01  dw_max:1.0088e+00 lr:1.0000e-02
2023-03-31 11:42:11,409 ADAM: Layer 3 -> dw_min:9.9676e-01  dw_max:1.0050e+00 lr:1.0000e-02
2023-03-31 11:42:11,446 			Learning rate: weights:   1.000e-02    
2023-03-31 11:42:11,446 			Last test performance: 72.05%
2023-03-31 11:42:11,446 ----------------
2023-03-31 11:42:23,753   53  =>  40   		Training 486 pattern with 73.12% 	Forward time: 	12.08 sec
2023-03-31 11:42:23,754 			Loss:    6.115e-01    			Backward time: 	 0.22 sec 
2023-03-31 11:42:23,754 ADAM: Layer 0 -> dw_min:9.9526e-01  dw_max:1.0047e+00 lr:1.0000e-02
2023-03-31 11:42:23,754 ADAM: Layer 1 -> dw_min:9.9243e-01  dw_max:1.0056e+00 lr:1.0000e-02
2023-03-31 11:42:23,754 ADAM: Layer 2 -> dw_min:9.9000e-01  dw_max:1.0141e+00 lr:1.0000e-02
2023-03-31 11:42:23,754 ADAM: Layer 3 -> dw_min:9.9631e-01  dw_max:1.0052e+00 lr:1.0000e-02
2023-03-31 11:42:23,835 			Learning rate: weights:   1.000e-02    
2023-03-31 11:42:23,835 			Last test performance: 72.05%
2023-03-31 11:42:23,835 ----------------
2023-03-31 11:42:36,051   53  =>  41   		Training 486 pattern with 77.71% 	Forward time: 	11.99 sec
2023-03-31 11:42:36,051 			Loss:    5.526e-01    			Backward time: 	 0.22 sec 
2023-03-31 11:42:36,052 ADAM: Layer 0 -> dw_min:9.9431e-01  dw_max:1.0047e+00 lr:1.0000e-02
2023-03-31 11:42:36,052 ADAM: Layer 1 -> dw_min:9.9124e-01  dw_max:1.0057e+00 lr:1.0000e-02
2023-03-31 11:42:36,052 ADAM: Layer 2 -> dw_min:9.9014e-01  dw_max:1.0127e+00 lr:1.0000e-02
2023-03-31 11:42:36,052 ADAM: Layer 3 -> dw_min:9.9655e-01  dw_max:1.0042e+00 lr:1.0000e-02
2023-03-31 11:42:36,136 			Learning rate: weights:   1.000e-02    
2023-03-31 11:42:36,136 			Last test performance: 72.05%
2023-03-31 11:42:36,136 ----------------
2023-03-31 11:42:48,174   53  =>  42   		Training 486 pattern with 72.71% 	Forward time: 	11.81 sec
2023-03-31 11:42:48,174 			Loss:    6.384e-01    			Backward time: 	 0.22 sec 
2023-03-31 11:42:48,175 ADAM: Layer 0 -> dw_min:9.9442e-01  dw_max:1.0050e+00 lr:1.0000e-02
2023-03-31 11:42:48,175 ADAM: Layer 1 -> dw_min:9.9143e-01  dw_max:1.0054e+00 lr:1.0000e-02
2023-03-31 11:42:48,175 ADAM: Layer 2 -> dw_min:9.8898e-01  dw_max:1.0114e+00 lr:1.0000e-02
2023-03-31 11:42:48,175 ADAM: Layer 3 -> dw_min:9.9555e-01  dw_max:1.0046e+00 lr:1.0000e-02
2023-03-31 11:42:48,262 			Learning rate: weights:   1.000e-02    
2023-03-31 11:42:48,262 			Last test performance: 72.05%
2023-03-31 11:42:48,262 ----------------
2023-03-31 11:43:00,564   53  =>  43   		Training 486 pattern with 73.12% 	Forward time: 	12.07 sec
2023-03-31 11:43:00,564 			Loss:    6.274e-01    			Backward time: 	 0.22 sec 
2023-03-31 11:43:00,564 ADAM: Layer 0 -> dw_min:9.9372e-01  dw_max:1.0058e+00 lr:1.0000e-02
2023-03-31 11:43:00,564 ADAM: Layer 1 -> dw_min:9.9196e-01  dw_max:1.0070e+00 lr:1.0000e-02
2023-03-31 11:43:00,565 ADAM: Layer 2 -> dw_min:9.8769e-01  dw_max:1.0103e+00 lr:1.0000e-02
2023-03-31 11:43:00,565 ADAM: Layer 3 -> dw_min:9.9574e-01  dw_max:1.0056e+00 lr:1.0000e-02
2023-03-31 11:43:00,683 			Learning rate: weights:   1.000e-02    
2023-03-31 11:43:00,683 			Last test performance: 72.05%
2023-03-31 11:43:00,683 ----------------
2023-03-31 11:43:12,862   53  =>  44   		Training 486 pattern with 75.83% 	Forward time: 	11.95 sec
2023-03-31 11:43:12,862 			Loss:    5.885e-01    			Backward time: 	 0.22 sec 
2023-03-31 11:43:12,862 ADAM: Layer 0 -> dw_min:9.9381e-01  dw_max:1.0055e+00 lr:1.0000e-02
2023-03-31 11:43:12,863 ADAM: Layer 1 -> dw_min:9.9255e-01  dw_max:1.0072e+00 lr:1.0000e-02
2023-03-31 11:43:12,863 ADAM: Layer 2 -> dw_min:9.9020e-01  dw_max:1.0093e+00 lr:1.0000e-02
2023-03-31 11:43:12,863 ADAM: Layer 3 -> dw_min:9.9568e-01  dw_max:1.0047e+00 lr:1.0000e-02
2023-03-31 11:43:12,911 			Learning rate: weights:   1.000e-02    
2023-03-31 11:43:12,911 			Last test performance: 72.05%
2023-03-31 11:43:12,911 ----------------
2023-03-31 11:43:25,631   53  =>  45   		Training 486 pattern with 70.42% 	Forward time: 	12.49 sec
2023-03-31 11:43:25,631 			Loss:    7.273e-01    			Backward time: 	 0.22 sec 
2023-03-31 11:43:25,631 ADAM: Layer 0 -> dw_min:9.9429e-01  dw_max:1.0048e+00 lr:1.0000e-02
2023-03-31 11:43:25,631 ADAM: Layer 1 -> dw_min:9.9085e-01  dw_max:1.0052e+00 lr:1.0000e-02
2023-03-31 11:43:25,632 ADAM: Layer 2 -> dw_min:9.8726e-01  dw_max:1.0122e+00 lr:1.0000e-02
2023-03-31 11:43:25,632 ADAM: Layer 3 -> dw_min:9.9503e-01  dw_max:1.0039e+00 lr:1.0000e-02
2023-03-31 11:43:25,679 			Learning rate: weights:   1.000e-02    
2023-03-31 11:43:25,679 			Last test performance: 72.05%
2023-03-31 11:43:25,679 ----------------
2023-03-31 11:43:38,057   53  =>  46   		Training 486 pattern with 74.38% 	Forward time: 	12.15 sec
2023-03-31 11:43:38,057 			Loss:    6.782e-01    			Backward time: 	 0.22 sec 
2023-03-31 11:43:38,058 ADAM: Layer 0 -> dw_min:9.9391e-01  dw_max:1.0052e+00 lr:1.0000e-02
2023-03-31 11:43:38,058 ADAM: Layer 1 -> dw_min:9.9223e-01  dw_max:1.0060e+00 lr:1.0000e-02
2023-03-31 11:43:38,058 ADAM: Layer 2 -> dw_min:9.8600e-01  dw_max:1.0126e+00 lr:1.0000e-02
2023-03-31 11:43:38,058 ADAM: Layer 3 -> dw_min:9.9451e-01  dw_max:1.0043e+00 lr:1.0000e-02
2023-03-31 11:43:38,140 			Learning rate: weights:   1.000e-02    
2023-03-31 11:43:38,140 			Last test performance: 72.05%
2023-03-31 11:43:38,140 ----------------
2023-03-31 11:43:50,249   53  =>  47   		Training 486 pattern with 72.50% 	Forward time: 	11.88 sec
2023-03-31 11:43:50,249 			Loss:    6.538e-01    			Backward time: 	 0.22 sec 
2023-03-31 11:43:50,249 ADAM: Layer 0 -> dw_min:9.9385e-01  dw_max:1.0060e+00 lr:1.0000e-02
2023-03-31 11:43:50,250 ADAM: Layer 1 -> dw_min:9.9242e-01  dw_max:1.0060e+00 lr:1.0000e-02
2023-03-31 11:43:50,250 ADAM: Layer 2 -> dw_min:9.8762e-01  dw_max:1.0108e+00 lr:1.0000e-02
2023-03-31 11:43:50,250 ADAM: Layer 3 -> dw_min:9.9466e-01  dw_max:1.0039e+00 lr:1.0000e-02
2023-03-31 11:43:50,340 			Learning rate: weights:   1.000e-02    
2023-03-31 11:43:50,340 			Last test performance: 72.05%
2023-03-31 11:43:50,340 ----------------
2023-03-31 11:44:02,589   53  =>  48   		Training 486 pattern with 72.71% 	Forward time: 	12.02 sec
2023-03-31 11:44:02,589 			Loss:    6.396e-01    			Backward time: 	 0.22 sec 
2023-03-31 11:44:02,589 ADAM: Layer 0 -> dw_min:9.9377e-01  dw_max:1.0062e+00 lr:1.0000e-02
2023-03-31 11:44:02,590 ADAM: Layer 1 -> dw_min:9.9211e-01  dw_max:1.0069e+00 lr:1.0000e-02
2023-03-31 11:44:02,590 ADAM: Layer 2 -> dw_min:9.8850e-01  dw_max:1.0123e+00 lr:1.0000e-02
2023-03-31 11:44:02,590 ADAM: Layer 3 -> dw_min:9.9514e-01  dw_max:1.0037e+00 lr:1.0000e-02
2023-03-31 11:44:02,692 			Learning rate: weights:   1.000e-02    
2023-03-31 11:44:02,692 			Last test performance: 72.05%
2023-03-31 11:44:02,692 ----------------
2023-03-31 11:44:14,926   53  =>  49   		Training 486 pattern with 73.12% 	Forward time: 	12.01 sec
2023-03-31 11:44:14,926 			Loss:    6.721e-01    			Backward time: 	 0.22 sec 
2023-03-31 11:44:14,927 ADAM: Layer 0 -> dw_min:9.9347e-01  dw_max:1.0062e+00 lr:1.0000e-02
2023-03-31 11:44:14,927 ADAM: Layer 1 -> dw_min:9.9206e-01  dw_max:1.0068e+00 lr:1.0000e-02
2023-03-31 11:44:14,927 ADAM: Layer 2 -> dw_min:9.8990e-01  dw_max:1.0110e+00 lr:1.0000e-02
2023-03-31 11:44:14,927 ADAM: Layer 3 -> dw_min:9.9518e-01  dw_max:1.0046e+00 lr:1.0000e-02
2023-03-31 11:44:14,989 			Learning rate: weights:   1.000e-02    
2023-03-31 11:44:14,989 			Last test performance: 72.05%
2023-03-31 11:44:14,989 ----------------
2023-03-31 11:44:27,537   53  =>  50   		Training 486 pattern with 73.75% 	Forward time: 	12.32 sec
2023-03-31 11:44:27,537 			Loss:    6.689e-01    			Backward time: 	 0.22 sec 
2023-03-31 11:44:27,537 ADAM: Layer 0 -> dw_min:9.9407e-01  dw_max:1.0062e+00 lr:1.0000e-02
2023-03-31 11:44:27,538 ADAM: Layer 1 -> dw_min:9.9218e-01  dw_max:1.0059e+00 lr:1.0000e-02
2023-03-31 11:44:27,538 ADAM: Layer 2 -> dw_min:9.8653e-01  dw_max:1.0101e+00 lr:1.0000e-02
2023-03-31 11:44:27,538 ADAM: Layer 3 -> dw_min:9.9550e-01  dw_max:1.0054e+00 lr:1.0000e-02
2023-03-31 11:44:27,564 			Learning rate: weights:   1.000e-02    
2023-03-31 11:44:27,564 			Last test performance: 72.05%
2023-03-31 11:44:27,564 ----------------
2023-03-31 11:44:39,675   53  =>  51   		Training 486 pattern with 72.29% 	Forward time: 	11.88 sec
2023-03-31 11:44:39,675 			Loss:    6.897e-01    			Backward time: 	 0.22 sec 
2023-03-31 11:44:39,675 ADAM: Layer 0 -> dw_min:9.9490e-01  dw_max:1.0063e+00 lr:1.0000e-02
2023-03-31 11:44:39,675 ADAM: Layer 1 -> dw_min:9.9275e-01  dw_max:1.0053e+00 lr:1.0000e-02
2023-03-31 11:44:39,676 ADAM: Layer 2 -> dw_min:9.8794e-01  dw_max:1.0114e+00 lr:1.0000e-02
2023-03-31 11:44:39,676 ADAM: Layer 3 -> dw_min:9.9527e-01  dw_max:1.0048e+00 lr:1.0000e-02
2023-03-31 11:44:39,739 			Learning rate: weights:   1.000e-02    
2023-03-31 11:44:39,739 			Last test performance: 72.05%
2023-03-31 11:44:39,739 ----------------
2023-03-31 11:44:52,072   53  =>  52   		Training 486 pattern with 73.33% 	Forward time: 	12.11 sec
2023-03-31 11:44:52,072 			Loss:    6.328e-01    			Backward time: 	 0.22 sec 
2023-03-31 11:44:52,072 ADAM: Layer 0 -> dw_min:9.9544e-01  dw_max:1.0053e+00 lr:1.0000e-02
2023-03-31 11:44:52,072 ADAM: Layer 1 -> dw_min:9.9314e-01  dw_max:1.0054e+00 lr:1.0000e-02
2023-03-31 11:44:52,072 ADAM: Layer 2 -> dw_min:9.8913e-01  dw_max:1.0099e+00 lr:1.0000e-02
2023-03-31 11:44:52,073 ADAM: Layer 3 -> dw_min:9.9534e-01  dw_max:1.0043e+00 lr:1.0000e-02
2023-03-31 11:44:52,159 			Learning rate: weights:   1.000e-02    
2023-03-31 11:44:52,159 			Last test performance: 72.05%
2023-03-31 11:44:52,159 ----------------
2023-03-31 11:45:04,393   53  =>  53   		Training 486 pattern with 74.58% 	Forward time: 	12.01 sec
2023-03-31 11:45:04,393 			Loss:    6.074e-01    			Backward time: 	 0.22 sec 
2023-03-31 11:45:04,393 ADAM: Layer 0 -> dw_min:9.9529e-01  dw_max:1.0059e+00 lr:1.0000e-02
2023-03-31 11:45:04,393 ADAM: Layer 1 -> dw_min:9.9313e-01  dw_max:1.0053e+00 lr:1.0000e-02
2023-03-31 11:45:04,394 ADAM: Layer 2 -> dw_min:9.9021e-01  dw_max:1.0097e+00 lr:1.0000e-02
2023-03-31 11:45:04,394 ADAM: Layer 3 -> dw_min:9.9574e-01  dw_max:1.0045e+00 lr:1.0000e-02
2023-03-31 11:45:04,484 			Learning rate: weights:   1.000e-02    
2023-03-31 11:45:04,484 			Last test performance: 72.05%
2023-03-31 11:45:04,484 ----------------
2023-03-31 11:45:16,415   53  =>  54   		Training 486 pattern with 70.83% 	Forward time: 	11.70 sec
2023-03-31 11:45:16,415 			Loss:    6.395e-01    			Backward time: 	 0.22 sec 
2023-03-31 11:45:16,415 ADAM: Layer 0 -> dw_min:9.9534e-01  dw_max:1.0059e+00 lr:1.0000e-02
2023-03-31 11:45:16,415 ADAM: Layer 1 -> dw_min:9.9388e-01  dw_max:1.0050e+00 lr:1.0000e-02
2023-03-31 11:45:16,415 ADAM: Layer 2 -> dw_min:9.8959e-01  dw_max:1.0121e+00 lr:1.0000e-02
2023-03-31 11:45:16,415 ADAM: Layer 3 -> dw_min:9.9391e-01  dw_max:1.0052e+00 lr:1.0000e-02
2023-03-31 11:45:16,476 			Learning rate: weights:   1.000e-02    
2023-03-31 11:45:16,476 			Last test performance: 72.05%
2023-03-31 11:45:16,476 ----------------
2023-03-31 11:45:28,529   53  =>  55   		Training 486 pattern with 71.88% 	Forward time: 	11.83 sec
2023-03-31 11:45:28,529 			Loss:    6.136e-01    			Backward time: 	 0.22 sec 
2023-03-31 11:45:28,529 ADAM: Layer 0 -> dw_min:9.9627e-01  dw_max:1.0053e+00 lr:1.0000e-02
2023-03-31 11:45:28,530 ADAM: Layer 1 -> dw_min:9.9354e-01  dw_max:1.0055e+00 lr:1.0000e-02
2023-03-31 11:45:28,530 ADAM: Layer 2 -> dw_min:9.8915e-01  dw_max:1.0109e+00 lr:1.0000e-02
2023-03-31 11:45:28,530 ADAM: Layer 3 -> dw_min:9.9423e-01  dw_max:1.0045e+00 lr:1.0000e-02
2023-03-31 11:45:28,708 			Learning rate: weights:   1.000e-02    
2023-03-31 11:45:28,709 			Last test performance: 72.05%
2023-03-31 11:45:28,709 ----------------
2023-03-31 11:45:40,800   53  =>  56   		Training 486 pattern with 70.42% 	Forward time: 	11.86 sec
2023-03-31 11:45:40,800 			Loss:    6.787e-01    			Backward time: 	 0.22 sec 
2023-03-31 11:45:40,800 ADAM: Layer 0 -> dw_min:9.9642e-01  dw_max:1.0047e+00 lr:1.0000e-02
2023-03-31 11:45:40,800 ADAM: Layer 1 -> dw_min:9.9374e-01  dw_max:1.0062e+00 lr:1.0000e-02
2023-03-31 11:45:40,800 ADAM: Layer 2 -> dw_min:9.9020e-01  dw_max:1.0098e+00 lr:1.0000e-02
2023-03-31 11:45:40,801 ADAM: Layer 3 -> dw_min:9.9504e-01  dw_max:1.0047e+00 lr:1.0000e-02
2023-03-31 11:45:40,862 			Learning rate: weights:   1.000e-02    
2023-03-31 11:45:40,862 			Last test performance: 72.05%
2023-03-31 11:45:40,862 ----------------
2023-03-31 11:45:53,474   53  =>  57   		Training 486 pattern with 72.50% 	Forward time: 	12.38 sec
2023-03-31 11:45:53,474 			Loss:    6.327e-01    			Backward time: 	 0.22 sec 
2023-03-31 11:45:53,474 ADAM: Layer 0 -> dw_min:9.9659e-01  dw_max:1.0046e+00 lr:1.0000e-02
2023-03-31 11:45:53,474 ADAM: Layer 1 -> dw_min:9.9394e-01  dw_max:1.0066e+00 lr:1.0000e-02
2023-03-31 11:45:53,474 ADAM: Layer 2 -> dw_min:9.8990e-01  dw_max:1.0096e+00 lr:1.0000e-02
2023-03-31 11:45:53,475 ADAM: Layer 3 -> dw_min:9.9442e-01  dw_max:1.0060e+00 lr:1.0000e-02
2023-03-31 11:45:53,584 			Learning rate: weights:   1.000e-02    
2023-03-31 11:45:53,584 			Last test performance: 72.05%
2023-03-31 11:45:53,584 ----------------
2023-03-31 11:46:05,477   53  =>  58   		Training 486 pattern with 74.58% 	Forward time: 	11.66 sec
2023-03-31 11:46:05,477 			Loss:    6.420e-01    			Backward time: 	 0.22 sec 
2023-03-31 11:46:05,477 ADAM: Layer 0 -> dw_min:9.9624e-01  dw_max:1.0052e+00 lr:1.0000e-02
2023-03-31 11:46:05,477 ADAM: Layer 1 -> dw_min:9.9452e-01  dw_max:1.0056e+00 lr:1.0000e-02
2023-03-31 11:46:05,477 ADAM: Layer 2 -> dw_min:9.8998e-01  dw_max:1.0087e+00 lr:1.0000e-02
2023-03-31 11:46:05,478 ADAM: Layer 3 -> dw_min:9.9530e-01  dw_max:1.0049e+00 lr:1.0000e-02
2023-03-31 11:46:05,565 			Learning rate: weights:   1.000e-02    
2023-03-31 11:46:05,565 			Last test performance: 72.05%
2023-03-31 11:46:05,565 ----------------
2023-03-31 11:46:17,660   53  =>  59   		Training 486 pattern with 71.67% 	Forward time: 	11.87 sec
2023-03-31 11:46:17,660 			Loss:    6.625e-01    			Backward time: 	 0.22 sec 
2023-03-31 11:46:17,660 ADAM: Layer 0 -> dw_min:9.9648e-01  dw_max:1.0054e+00 lr:1.0000e-02
2023-03-31 11:46:17,660 ADAM: Layer 1 -> dw_min:9.9479e-01  dw_max:1.0057e+00 lr:1.0000e-02
2023-03-31 11:46:17,660 ADAM: Layer 2 -> dw_min:9.9086e-01  dw_max:1.0103e+00 lr:1.0000e-02
2023-03-31 11:46:17,661 ADAM: Layer 3 -> dw_min:9.9508e-01  dw_max:1.0043e+00 lr:1.0000e-02
2023-03-31 11:46:17,764 			Learning rate: weights:   1.000e-02    
2023-03-31 11:46:17,764 			Last test performance: 72.05%
2023-03-31 11:46:17,764 ----------------
2023-03-31 11:46:30,085   53  =>  60   		Training 486 pattern with 72.50% 	Forward time: 	12.09 sec
2023-03-31 11:46:30,086 			Loss:    6.202e-01    			Backward time: 	 0.22 sec 
2023-03-31 11:46:30,086 ADAM: Layer 0 -> dw_min:9.9575e-01  dw_max:1.0052e+00 lr:1.0000e-02
2023-03-31 11:46:30,086 ADAM: Layer 1 -> dw_min:9.9500e-01  dw_max:1.0060e+00 lr:1.0000e-02
2023-03-31 11:46:30,086 ADAM: Layer 2 -> dw_min:9.9166e-01  dw_max:1.0093e+00 lr:1.0000e-02
2023-03-31 11:46:30,086 ADAM: Layer 3 -> dw_min:9.9521e-01  dw_max:1.0050e+00 lr:1.0000e-02
2023-03-31 11:46:30,170 			Learning rate: weights:   1.000e-02    
2023-03-31 11:46:30,170 			Last test performance: 72.05%
2023-03-31 11:46:30,170 ----------------
2023-03-31 11:46:42,298   53  =>  61   		Training 486 pattern with 75.21% 	Forward time: 	11.90 sec
2023-03-31 11:46:42,298 			Loss:    6.218e-01    			Backward time: 	 0.22 sec 
2023-03-31 11:46:42,298 ADAM: Layer 0 -> dw_min:9.9591e-01  dw_max:1.0043e+00 lr:1.0000e-02
2023-03-31 11:46:42,298 ADAM: Layer 1 -> dw_min:9.9456e-01  dw_max:1.0064e+00 lr:1.0000e-02
2023-03-31 11:46:42,299 ADAM: Layer 2 -> dw_min:9.9201e-01  dw_max:1.0085e+00 lr:1.0000e-02
2023-03-31 11:46:42,299 ADAM: Layer 3 -> dw_min:9.9602e-01  dw_max:1.0047e+00 lr:1.0000e-02
2023-03-31 11:46:42,382 			Learning rate: weights:   1.000e-02    
2023-03-31 11:46:42,382 			Last test performance: 72.05%
2023-03-31 11:46:42,382 ----------------
2023-03-31 11:46:54,709   53  =>  62   		Training 486 pattern with 72.50% 	Forward time: 	12.10 sec
2023-03-31 11:46:54,709 			Loss:    6.638e-01    			Backward time: 	 0.22 sec 
2023-03-31 11:46:54,709 ADAM: Layer 0 -> dw_min:9.9609e-01  dw_max:1.0043e+00 lr:1.0000e-02
2023-03-31 11:46:54,710 ADAM: Layer 1 -> dw_min:9.9471e-01  dw_max:1.0056e+00 lr:1.0000e-02
2023-03-31 11:46:54,710 ADAM: Layer 2 -> dw_min:9.9017e-01  dw_max:1.0091e+00 lr:1.0000e-02
2023-03-31 11:46:54,710 ADAM: Layer 3 -> dw_min:9.9604e-01  dw_max:1.0055e+00 lr:1.0000e-02
2023-03-31 11:46:54,796 			Learning rate: weights:   1.000e-02    
2023-03-31 11:46:54,796 			Last test performance: 72.05%
2023-03-31 11:46:54,796 ----------------
2023-03-31 11:47:06,974   53  =>  63   		Training 486 pattern with 76.88% 	Forward time: 	11.95 sec
2023-03-31 11:47:06,974 			Loss:    5.629e-01    			Backward time: 	 0.22 sec 
2023-03-31 11:47:06,974 ADAM: Layer 0 -> dw_min:9.9471e-01  dw_max:1.0044e+00 lr:1.0000e-02
2023-03-31 11:47:06,975 ADAM: Layer 1 -> dw_min:9.9386e-01  dw_max:1.0052e+00 lr:1.0000e-02
2023-03-31 11:47:06,975 ADAM: Layer 2 -> dw_min:9.8736e-01  dw_max:1.0100e+00 lr:1.0000e-02
2023-03-31 11:47:06,975 ADAM: Layer 3 -> dw_min:9.9636e-01  dw_max:1.0046e+00 lr:1.0000e-02
2023-03-31 11:47:07,058 			Learning rate: weights:   1.000e-02    
2023-03-31 11:47:07,058 			Last test performance: 72.05%
2023-03-31 11:47:07,058 ----------------
2023-03-31 11:47:19,518   53  =>  64   		Training 486 pattern with 71.67% 	Forward time: 	12.23 sec
2023-03-31 11:47:19,519 			Loss:    6.703e-01    			Backward time: 	 0.22 sec 
2023-03-31 11:47:19,519 ADAM: Layer 0 -> dw_min:9.9431e-01  dw_max:1.0044e+00 lr:1.0000e-02
2023-03-31 11:47:19,519 ADAM: Layer 1 -> dw_min:9.9401e-01  dw_max:1.0051e+00 lr:1.0000e-02
2023-03-31 11:47:19,519 ADAM: Layer 2 -> dw_min:9.8509e-01  dw_max:1.0085e+00 lr:1.0000e-02
2023-03-31 11:47:19,519 ADAM: Layer 3 -> dw_min:9.9562e-01  dw_max:1.0046e+00 lr:1.0000e-02
2023-03-31 11:47:19,549 			Learning rate: weights:   1.000e-02    
2023-03-31 11:47:19,549 			Last test performance: 72.05%
2023-03-31 11:47:19,549 ----------------
2023-03-31 11:47:31,780   53  =>  65   		Training 486 pattern with 75.42% 	Forward time: 	12.00 sec
2023-03-31 11:47:31,780 			Loss:    6.174e-01    			Backward time: 	 0.22 sec 
2023-03-31 11:47:31,781 ADAM: Layer 0 -> dw_min:9.9404e-01  dw_max:1.0033e+00 lr:1.0000e-02
2023-03-31 11:47:31,781 ADAM: Layer 1 -> dw_min:9.9400e-01  dw_max:1.0053e+00 lr:1.0000e-02
2023-03-31 11:47:31,781 ADAM: Layer 2 -> dw_min:9.8656e-01  dw_max:1.0113e+00 lr:1.0000e-02
2023-03-31 11:47:31,781 ADAM: Layer 3 -> dw_min:9.9666e-01  dw_max:1.0049e+00 lr:1.0000e-02
2023-03-31 11:47:31,865 			Learning rate: weights:   1.000e-02    
2023-03-31 11:47:31,865 			Last test performance: 72.05%
2023-03-31 11:47:31,865 ----------------
2023-03-31 11:47:44,217   53  =>  66   		Training 486 pattern with 73.75% 	Forward time: 	12.12 sec
2023-03-31 11:47:44,217 			Loss:    6.100e-01    			Backward time: 	 0.22 sec 
2023-03-31 11:47:44,217 ADAM: Layer 0 -> dw_min:9.9328e-01  dw_max:1.0037e+00 lr:1.0000e-02
2023-03-31 11:47:44,217 ADAM: Layer 1 -> dw_min:9.9456e-01  dw_max:1.0057e+00 lr:1.0000e-02
2023-03-31 11:47:44,218 ADAM: Layer 2 -> dw_min:9.8789e-01  dw_max:1.0107e+00 lr:1.0000e-02
2023-03-31 11:47:44,218 ADAM: Layer 3 -> dw_min:9.9435e-01  dw_max:1.0053e+00 lr:1.0000e-02
2023-03-31 11:47:44,285 			Learning rate: weights:   1.000e-02    
2023-03-31 11:47:44,285 			Last test performance: 72.05%
2023-03-31 11:47:44,285 ----------------
2023-03-31 11:47:56,391   53  =>  67   		Training 486 pattern with 72.29% 	Forward time: 	11.88 sec
2023-03-31 11:47:56,391 			Loss:    6.598e-01    			Backward time: 	 0.22 sec 
2023-03-31 11:47:56,391 ADAM: Layer 0 -> dw_min:9.9409e-01  dw_max:1.0043e+00 lr:1.0000e-02
2023-03-31 11:47:56,391 ADAM: Layer 1 -> dw_min:9.9454e-01  dw_max:1.0053e+00 lr:1.0000e-02
2023-03-31 11:47:56,391 ADAM: Layer 2 -> dw_min:9.8911e-01  dw_max:1.0099e+00 lr:1.0000e-02
2023-03-31 11:47:56,391 ADAM: Layer 3 -> dw_min:9.9488e-01  dw_max:1.0048e+00 lr:1.0000e-02
2023-03-31 11:47:56,474 			Learning rate: weights:   1.000e-02    
2023-03-31 11:47:56,474 			Last test performance: 72.05%
2023-03-31 11:47:56,474 ----------------
2023-03-31 11:48:08,376   53  =>  68   		Training 486 pattern with 75.00% 	Forward time: 	11.67 sec
2023-03-31 11:48:08,376 			Loss:    6.090e-01    			Backward time: 	 0.22 sec 
2023-03-31 11:48:08,377 ADAM: Layer 0 -> dw_min:9.9403e-01  dw_max:1.0045e+00 lr:1.0000e-02
2023-03-31 11:48:08,377 ADAM: Layer 1 -> dw_min:9.9476e-01  dw_max:1.0052e+00 lr:1.0000e-02
2023-03-31 11:48:08,377 ADAM: Layer 2 -> dw_min:9.8963e-01  dw_max:1.0092e+00 lr:1.0000e-02
2023-03-31 11:48:08,377 ADAM: Layer 3 -> dw_min:9.9536e-01  dw_max:1.0043e+00 lr:1.0000e-02
2023-03-31 11:48:08,447 			Learning rate: weights:   1.000e-02    
2023-03-31 11:48:08,447 			Last test performance: 72.05%
2023-03-31 11:48:08,447 ----------------
2023-03-31 11:48:20,850   53  =>  69   		Training 486 pattern with 76.67% 	Forward time: 	12.17 sec
2023-03-31 11:48:20,850 			Loss:    6.044e-01    			Backward time: 	 0.22 sec 
2023-03-31 11:48:20,850 ADAM: Layer 0 -> dw_min:9.9355e-01  dw_max:1.0039e+00 lr:1.0000e-02
2023-03-31 11:48:20,850 ADAM: Layer 1 -> dw_min:9.9430e-01  dw_max:1.0052e+00 lr:1.0000e-02
2023-03-31 11:48:20,850 ADAM: Layer 2 -> dw_min:9.9037e-01  dw_max:1.0116e+00 lr:1.0000e-02
2023-03-31 11:48:20,850 ADAM: Layer 3 -> dw_min:9.9582e-01  dw_max:1.0041e+00 lr:1.0000e-02
2023-03-31 11:48:20,875 			Learning rate: weights:   1.000e-02    
2023-03-31 11:48:20,875 			Last test performance: 72.05%
2023-03-31 11:48:20,875 ----------------
2023-03-31 11:48:33,079   53  =>  70   		Training 486 pattern with 76.25% 	Forward time: 	11.98 sec
2023-03-31 11:48:33,079 			Loss:    5.874e-01    			Backward time: 	 0.22 sec 
2023-03-31 11:48:33,079 ADAM: Layer 0 -> dw_min:9.9362e-01  dw_max:1.0036e+00 lr:1.0000e-02
2023-03-31 11:48:33,079 ADAM: Layer 1 -> dw_min:9.9416e-01  dw_max:1.0049e+00 lr:1.0000e-02
2023-03-31 11:48:33,079 ADAM: Layer 2 -> dw_min:9.9098e-01  dw_max:1.0104e+00 lr:1.0000e-02
2023-03-31 11:48:33,079 ADAM: Layer 3 -> dw_min:9.9585e-01  dw_max:1.0038e+00 lr:1.0000e-02
2023-03-31 11:48:33,164 			Learning rate: weights:   1.000e-02    
2023-03-31 11:48:33,164 			Last test performance: 72.05%
2023-03-31 11:48:33,164 ----------------
2023-03-31 11:48:45,446   53  =>  71   		Training 486 pattern with 72.50% 	Forward time: 	12.05 sec
2023-03-31 11:48:45,447 			Loss:    7.117e-01    			Backward time: 	 0.22 sec 
2023-03-31 11:48:45,447 ADAM: Layer 0 -> dw_min:9.9322e-01  dw_max:1.0033e+00 lr:1.0000e-02
2023-03-31 11:48:45,447 ADAM: Layer 1 -> dw_min:9.9481e-01  dw_max:1.0053e+00 lr:1.0000e-02
2023-03-31 11:48:45,447 ADAM: Layer 2 -> dw_min:9.8847e-01  dw_max:1.0106e+00 lr:1.0000e-02
2023-03-31 11:48:45,447 ADAM: Layer 3 -> dw_min:9.9591e-01  dw_max:1.0046e+00 lr:1.0000e-02
2023-03-31 11:48:45,529 			Learning rate: weights:   1.000e-02    
2023-03-31 11:48:45,529 			Last test performance: 72.05%
2023-03-31 11:48:45,529 ----------------
2023-03-31 11:48:57,745   53  =>  72   		Training 486 pattern with 72.71% 	Forward time: 	11.99 sec
2023-03-31 11:48:57,745 			Loss:    6.749e-01    			Backward time: 	 0.22 sec 
2023-03-31 11:48:57,745 ADAM: Layer 0 -> dw_min:9.9359e-01  dw_max:1.0038e+00 lr:1.0000e-02
2023-03-31 11:48:57,746 ADAM: Layer 1 -> dw_min:9.9456e-01  dw_max:1.0049e+00 lr:1.0000e-02
2023-03-31 11:48:57,746 ADAM: Layer 2 -> dw_min:9.8414e-01  dw_max:1.0103e+00 lr:1.0000e-02
2023-03-31 11:48:57,746 ADAM: Layer 3 -> dw_min:9.9599e-01  dw_max:1.0054e+00 lr:1.0000e-02
2023-03-31 11:48:57,894 			Learning rate: weights:   1.000e-02    
2023-03-31 11:48:57,894 			Last test performance: 72.05%
2023-03-31 11:48:57,894 ----------------
2023-03-31 11:49:10,045   53  =>  73   		Training 486 pattern with 73.54% 	Forward time: 	11.92 sec
2023-03-31 11:49:10,045 			Loss:    6.519e-01    			Backward time: 	 0.22 sec 
2023-03-31 11:49:10,045 ADAM: Layer 0 -> dw_min:9.9446e-01  dw_max:1.0040e+00 lr:1.0000e-02
2023-03-31 11:49:10,045 ADAM: Layer 1 -> dw_min:9.9399e-01  dw_max:1.0046e+00 lr:1.0000e-02
2023-03-31 11:49:10,045 ADAM: Layer 2 -> dw_min:9.8571e-01  dw_max:1.0093e+00 lr:1.0000e-02
2023-03-31 11:49:10,045 ADAM: Layer 3 -> dw_min:9.9502e-01  dw_max:1.0051e+00 lr:1.0000e-02
2023-03-31 11:49:10,130 			Learning rate: weights:   1.000e-02    
2023-03-31 11:49:10,130 			Last test performance: 72.05%
2023-03-31 11:49:10,130 ----------------
2023-03-31 11:49:22,553   53  =>  74   		Training 486 pattern with 76.04% 	Forward time: 	12.20 sec
2023-03-31 11:49:22,553 			Loss:    5.991e-01    			Backward time: 	 0.22 sec 
2023-03-31 11:49:22,554 ADAM: Layer 0 -> dw_min:9.9423e-01  dw_max:1.0036e+00 lr:1.0000e-02
2023-03-31 11:49:22,554 ADAM: Layer 1 -> dw_min:9.9418e-01  dw_max:1.0052e+00 lr:1.0000e-02
2023-03-31 11:49:22,554 ADAM: Layer 2 -> dw_min:9.8704e-01  dw_max:1.0086e+00 lr:1.0000e-02
2023-03-31 11:49:22,554 ADAM: Layer 3 -> dw_min:9.9533e-01  dw_max:1.0048e+00 lr:1.0000e-02
2023-03-31 11:49:22,652 			Learning rate: weights:   1.000e-02    
2023-03-31 11:49:22,652 			Last test performance: 72.05%
2023-03-31 11:49:22,652 ----------------
2023-03-31 11:49:34,957   53  =>  75   		Training 486 pattern with 74.38% 	Forward time: 	12.08 sec
2023-03-31 11:49:34,957 			Loss:    6.071e-01    			Backward time: 	 0.22 sec 
2023-03-31 11:49:34,957 ADAM: Layer 0 -> dw_min:9.9554e-01  dw_max:1.0036e+00 lr:1.0000e-02
2023-03-31 11:49:34,957 ADAM: Layer 1 -> dw_min:9.9450e-01  dw_max:1.0049e+00 lr:1.0000e-02
2023-03-31 11:49:34,958 ADAM: Layer 2 -> dw_min:9.8834e-01  dw_max:1.0078e+00 lr:1.0000e-02
2023-03-31 11:49:34,958 ADAM: Layer 3 -> dw_min:9.9573e-01  dw_max:1.0049e+00 lr:1.0000e-02
2023-03-31 11:49:35,018 			Learning rate: weights:   1.000e-02    
2023-03-31 11:49:35,019 			Last test performance: 72.05%
2023-03-31 11:49:35,019 ----------------
2023-03-31 11:49:47,687   53  =>  76   		Training 486 pattern with 77.08% 	Forward time: 	12.44 sec
2023-03-31 11:49:47,687 			Loss:    5.779e-01    			Backward time: 	 0.22 sec 
2023-03-31 11:49:47,687 ADAM: Layer 0 -> dw_min:9.9490e-01  dw_max:1.0035e+00 lr:1.0000e-02
2023-03-31 11:49:47,688 ADAM: Layer 1 -> dw_min:9.9310e-01  dw_max:1.0043e+00 lr:1.0000e-02
2023-03-31 11:49:47,688 ADAM: Layer 2 -> dw_min:9.8951e-01  dw_max:1.0101e+00 lr:1.0000e-02
2023-03-31 11:49:47,688 ADAM: Layer 3 -> dw_min:9.9579e-01  dw_max:1.0044e+00 lr:1.0000e-02
2023-03-31 11:49:47,771 			Learning rate: weights:   1.000e-02    
2023-03-31 11:49:47,771 			Last test performance: 72.05%
2023-03-31 11:49:47,772 ----------------
2023-03-31 11:49:59,860   53  =>  77   		Training 486 pattern with 73.75% 	Forward time: 	11.86 sec
2023-03-31 11:49:59,860 			Loss:    6.843e-01    			Backward time: 	 0.22 sec 
2023-03-31 11:49:59,861 ADAM: Layer 0 -> dw_min:9.9490e-01  dw_max:1.0033e+00 lr:1.0000e-02
2023-03-31 11:49:59,861 ADAM: Layer 1 -> dw_min:9.9458e-01  dw_max:1.0045e+00 lr:1.0000e-02
2023-03-31 11:49:59,861 ADAM: Layer 2 -> dw_min:9.9055e-01  dw_max:1.0081e+00 lr:1.0000e-02
2023-03-31 11:49:59,861 ADAM: Layer 3 -> dw_min:9.9567e-01  dw_max:1.0042e+00 lr:1.0000e-02
2023-03-31 11:49:59,942 			Learning rate: weights:   1.000e-02    
2023-03-31 11:49:59,942 			Last test performance: 72.05%
2023-03-31 11:49:59,942 ----------------
2023-03-31 11:50:11,910   53  =>  78   		Training 486 pattern with 77.08% 	Forward time: 	11.74 sec
2023-03-31 11:50:11,910 			Loss:    5.841e-01    			Backward time: 	 0.22 sec 
2023-03-31 11:50:11,910 ADAM: Layer 0 -> dw_min:9.9494e-01  dw_max:1.0034e+00 lr:1.0000e-02
2023-03-31 11:50:11,910 ADAM: Layer 1 -> dw_min:9.9494e-01  dw_max:1.0043e+00 lr:1.0000e-02
2023-03-31 11:50:11,910 ADAM: Layer 2 -> dw_min:9.9124e-01  dw_max:1.0095e+00 lr:1.0000e-02
2023-03-31 11:50:11,910 ADAM: Layer 3 -> dw_min:9.9585e-01  dw_max:1.0044e+00 lr:1.0000e-02
2023-03-31 11:50:11,996 			Learning rate: weights:   1.000e-02    
2023-03-31 11:50:11,996 			Last test performance: 72.05%
2023-03-31 11:50:11,996 ----------------
2023-03-31 11:50:24,048   53  =>  79   		Training 486 pattern with 72.08% 	Forward time: 	11.83 sec
2023-03-31 11:50:24,048 			Loss:    6.827e-01    			Backward time: 	 0.22 sec 
2023-03-31 11:50:24,049 ADAM: Layer 0 -> dw_min:9.9538e-01  dw_max:1.0032e+00 lr:1.0000e-02
2023-03-31 11:50:24,049 ADAM: Layer 1 -> dw_min:9.9503e-01  dw_max:1.0051e+00 lr:1.0000e-02
2023-03-31 11:50:24,049 ADAM: Layer 2 -> dw_min:9.9025e-01  dw_max:1.0097e+00 lr:1.0000e-02
2023-03-31 11:50:24,049 ADAM: Layer 3 -> dw_min:9.9560e-01  dw_max:1.0041e+00 lr:1.0000e-02
2023-03-31 11:50:24,132 			Learning rate: weights:   1.000e-02    
2023-03-31 11:50:24,132 			Last test performance: 72.05%
2023-03-31 11:50:24,132 ----------------
2023-03-31 11:50:36,413   53  =>  80   		Training 486 pattern with 74.17% 	Forward time: 	12.05 sec
2023-03-31 11:50:36,413 			Loss:    6.186e-01    			Backward time: 	 0.22 sec 
2023-03-31 11:50:36,413 ADAM: Layer 0 -> dw_min:9.9582e-01  dw_max:1.0025e+00 lr:1.0000e-02
2023-03-31 11:50:36,413 ADAM: Layer 1 -> dw_min:9.9495e-01  dw_max:1.0052e+00 lr:1.0000e-02
2023-03-31 11:50:36,413 ADAM: Layer 2 -> dw_min:9.9139e-01  dw_max:1.0081e+00 lr:1.0000e-02
2023-03-31 11:50:36,413 ADAM: Layer 3 -> dw_min:9.9572e-01  dw_max:1.0048e+00 lr:1.0000e-02
2023-03-31 11:50:36,441 			Learning rate: weights:   1.000e-02    
2023-03-31 11:50:36,442 			Last test performance: 72.05%
2023-03-31 11:50:36,442 ----------------
2023-03-31 11:50:49,063   53  =>  81   		Training 486 pattern with 72.71% 	Forward time: 	12.39 sec
2023-03-31 11:50:49,064 			Loss:    6.233e-01    			Backward time: 	 0.22 sec 
2023-03-31 11:50:49,064 ADAM: Layer 0 -> dw_min:9.9647e-01  dw_max:1.0025e+00 lr:1.0000e-02
2023-03-31 11:50:49,064 ADAM: Layer 1 -> dw_min:9.9480e-01  dw_max:1.0055e+00 lr:1.0000e-02
2023-03-31 11:50:49,064 ADAM: Layer 2 -> dw_min:9.9157e-01  dw_max:1.0080e+00 lr:1.0000e-02
2023-03-31 11:50:49,064 ADAM: Layer 3 -> dw_min:9.9616e-01  dw_max:1.0043e+00 lr:1.0000e-02
2023-03-31 11:50:49,147 			Learning rate: weights:   1.000e-02    
2023-03-31 11:50:49,147 			Last test performance: 72.05%
2023-03-31 11:50:49,147 ----------------
2023-03-31 11:51:01,694   53  =>  82   		Training 486 pattern with 72.71% 	Forward time: 	12.32 sec
2023-03-31 11:51:01,694 			Loss:    6.532e-01    			Backward time: 	 0.22 sec 
2023-03-31 11:51:01,694 ADAM: Layer 0 -> dw_min:9.9655e-01  dw_max:1.0030e+00 lr:1.0000e-02
2023-03-31 11:51:01,694 ADAM: Layer 1 -> dw_min:9.9412e-01  dw_max:1.0054e+00 lr:1.0000e-02
2023-03-31 11:51:01,694 ADAM: Layer 2 -> dw_min:9.9101e-01  dw_max:1.0117e+00 lr:1.0000e-02
2023-03-31 11:51:01,694 ADAM: Layer 3 -> dw_min:9.9489e-01  dw_max:1.0047e+00 lr:1.0000e-02
2023-03-31 11:51:01,754 			Learning rate: weights:   1.000e-02    
2023-03-31 11:51:01,754 			Last test performance: 72.05%
2023-03-31 11:51:01,754 ----------------
2023-03-31 11:51:14,060   53  =>  83   		Training 486 pattern with 75.42% 	Forward time: 	12.08 sec
2023-03-31 11:51:14,060 			Loss:    5.936e-01    			Backward time: 	 0.22 sec 
2023-03-31 11:51:14,061 ADAM: Layer 0 -> dw_min:9.9683e-01  dw_max:1.0034e+00 lr:1.0000e-02
2023-03-31 11:51:14,061 ADAM: Layer 1 -> dw_min:9.9404e-01  dw_max:1.0056e+00 lr:1.0000e-02
2023-03-31 11:51:14,061 ADAM: Layer 2 -> dw_min:9.8949e-01  dw_max:1.0113e+00 lr:1.0000e-02
2023-03-31 11:51:14,061 ADAM: Layer 3 -> dw_min:9.9456e-01  dw_max:1.0059e+00 lr:1.0000e-02
2023-03-31 11:51:14,165 			Learning rate: weights:   1.000e-02    
2023-03-31 11:51:14,165 			Last test performance: 72.05%
2023-03-31 11:51:14,165 ----------------
2023-03-31 11:51:26,163   53  =>  84   		Training 486 pattern with 73.75% 	Forward time: 	11.77 sec
2023-03-31 11:51:26,163 			Loss:    6.352e-01    			Backward time: 	 0.22 sec 
2023-03-31 11:51:26,163 ADAM: Layer 0 -> dw_min:9.9647e-01  dw_max:1.0033e+00 lr:1.0000e-02
2023-03-31 11:51:26,163 ADAM: Layer 1 -> dw_min:9.9364e-01  dw_max:1.0062e+00 lr:1.0000e-02
2023-03-31 11:51:26,164 ADAM: Layer 2 -> dw_min:9.8956e-01  dw_max:1.0112e+00 lr:1.0000e-02
2023-03-31 11:51:26,164 ADAM: Layer 3 -> dw_min:9.9504e-01  dw_max:1.0068e+00 lr:1.0000e-02
2023-03-31 11:51:26,194 			Learning rate: weights:   1.000e-02    
2023-03-31 11:51:26,194 			Last test performance: 72.05%
2023-03-31 11:51:26,194 ----------------
2023-03-31 11:51:38,434   53  =>  85   		Training 486 pattern with 75.62% 	Forward time: 	12.01 sec
2023-03-31 11:51:38,434 			Loss:    5.849e-01    			Backward time: 	 0.22 sec 
2023-03-31 11:51:38,435 ADAM: Layer 0 -> dw_min:9.9700e-01  dw_max:1.0034e+00 lr:1.0000e-02
2023-03-31 11:51:38,435 ADAM: Layer 1 -> dw_min:9.9429e-01  dw_max:1.0053e+00 lr:1.0000e-02
2023-03-31 11:51:38,435 ADAM: Layer 2 -> dw_min:9.8891e-01  dw_max:1.0103e+00 lr:1.0000e-02
2023-03-31 11:51:38,435 ADAM: Layer 3 -> dw_min:9.9622e-01  dw_max:1.0058e+00 lr:1.0000e-02
2023-03-31 11:51:38,539 			Learning rate: weights:   1.000e-02    
2023-03-31 11:51:38,539 			Last test performance: 72.05%
2023-03-31 11:51:38,539 ----------------
2023-03-31 11:51:51,038   53  =>  86   		Training 486 pattern with 74.38% 	Forward time: 	12.27 sec
2023-03-31 11:51:51,038 			Loss:    6.244e-01    			Backward time: 	 0.22 sec 
2023-03-31 11:51:51,038 ADAM: Layer 0 -> dw_min:9.9731e-01  dw_max:1.0029e+00 lr:1.0000e-02
2023-03-31 11:51:51,039 ADAM: Layer 1 -> dw_min:9.9330e-01  dw_max:1.0050e+00 lr:1.0000e-02
2023-03-31 11:51:51,039 ADAM: Layer 2 -> dw_min:9.8913e-01  dw_max:1.0125e+00 lr:1.0000e-02
2023-03-31 11:51:51,039 ADAM: Layer 3 -> dw_min:9.9637e-01  dw_max:1.0071e+00 lr:1.0000e-02
2023-03-31 11:51:51,080 			Learning rate: weights:   1.000e-02    
2023-03-31 11:51:51,080 			Last test performance: 72.05%
2023-03-31 11:51:51,080 ----------------
2023-03-31 11:52:03,489   53  =>  87   		Training 486 pattern with 73.54% 	Forward time: 	12.18 sec
2023-03-31 11:52:03,489 			Loss:    6.396e-01    			Backward time: 	 0.22 sec 
2023-03-31 11:52:03,489 ADAM: Layer 0 -> dw_min:9.9687e-01  dw_max:1.0028e+00 lr:1.0000e-02
2023-03-31 11:52:03,489 ADAM: Layer 1 -> dw_min:9.9375e-01  dw_max:1.0055e+00 lr:1.0000e-02
2023-03-31 11:52:03,489 ADAM: Layer 2 -> dw_min:9.8983e-01  dw_max:1.0112e+00 lr:1.0000e-02
2023-03-31 11:52:03,489 ADAM: Layer 3 -> dw_min:9.9633e-01  dw_max:1.0069e+00 lr:1.0000e-02
2023-03-31 11:52:03,575 			Learning rate: weights:   1.000e-02    
2023-03-31 11:52:03,575 			Last test performance: 72.05%
2023-03-31 11:52:03,575 ----------------
2023-03-31 11:52:15,710   53  =>  88   		Training 486 pattern with 73.75% 	Forward time: 	11.91 sec
2023-03-31 11:52:15,710 			Loss:    6.089e-01    			Backward time: 	 0.22 sec 
2023-03-31 11:52:15,710 ADAM: Layer 0 -> dw_min:9.9734e-01  dw_max:1.0027e+00 lr:1.0000e-02
2023-03-31 11:52:15,710 ADAM: Layer 1 -> dw_min:9.9363e-01  dw_max:1.0049e+00 lr:1.0000e-02
2023-03-31 11:52:15,711 ADAM: Layer 2 -> dw_min:9.8874e-01  dw_max:1.0102e+00 lr:1.0000e-02
2023-03-31 11:52:15,711 ADAM: Layer 3 -> dw_min:9.9646e-01  dw_max:1.0063e+00 lr:1.0000e-02
2023-03-31 11:52:15,792 			Learning rate: weights:   1.000e-02    
2023-03-31 11:52:15,792 			Last test performance: 72.05%
2023-03-31 11:52:15,792 ----------------
2023-03-31 11:52:28,291   53  =>  89   		Training 486 pattern with 76.04% 	Forward time: 	12.27 sec
2023-03-31 11:52:28,291 			Loss:    6.542e-01    			Backward time: 	 0.22 sec 
2023-03-31 11:52:28,291 ADAM: Layer 0 -> dw_min:9.9693e-01  dw_max:1.0028e+00 lr:1.0000e-02
2023-03-31 11:52:28,292 ADAM: Layer 1 -> dw_min:9.9433e-01  dw_max:1.0060e+00 lr:1.0000e-02
2023-03-31 11:52:28,292 ADAM: Layer 2 -> dw_min:9.8786e-01  dw_max:1.0107e+00 lr:1.0000e-02
2023-03-31 11:52:28,292 ADAM: Layer 3 -> dw_min:9.9596e-01  dw_max:1.0059e+00 lr:1.0000e-02
2023-03-31 11:52:28,315 			Learning rate: weights:   1.000e-02    
2023-03-31 11:52:28,316 			Last test performance: 72.05%
2023-03-31 11:52:28,316 ----------------
2023-03-31 11:52:40,845   53  =>  90   		Training 486 pattern with 74.17% 	Forward time: 	12.30 sec
2023-03-31 11:52:40,845 			Loss:    6.191e-01    			Backward time: 	 0.22 sec 
2023-03-31 11:52:40,845 ADAM: Layer 0 -> dw_min:9.9693e-01  dw_max:1.0024e+00 lr:1.0000e-02
2023-03-31 11:52:40,845 ADAM: Layer 1 -> dw_min:9.9486e-01  dw_max:1.0053e+00 lr:1.0000e-02
2023-03-31 11:52:40,845 ADAM: Layer 2 -> dw_min:9.8941e-01  dw_max:1.0113e+00 lr:1.0000e-02
2023-03-31 11:52:40,845 ADAM: Layer 3 -> dw_min:9.9628e-01  dw_max:1.0053e+00 lr:1.0000e-02
2023-03-31 11:52:40,899 			Learning rate: weights:   1.000e-02    
2023-03-31 11:52:40,899 			Last test performance: 72.05%
2023-03-31 11:52:40,899 ----------------
2023-03-31 11:52:52,975   53  =>  91   		Training 486 pattern with 77.71% 	Forward time: 	11.85 sec
2023-03-31 11:52:52,975 			Loss:    5.557e-01    			Backward time: 	 0.22 sec 
2023-03-31 11:52:52,976 ADAM: Layer 0 -> dw_min:9.9638e-01  dw_max:1.0029e+00 lr:1.0000e-02
2023-03-31 11:52:52,976 ADAM: Layer 1 -> dw_min:9.9439e-01  dw_max:1.0060e+00 lr:1.0000e-02
2023-03-31 11:52:52,976 ADAM: Layer 2 -> dw_min:9.8972e-01  dw_max:1.0100e+00 lr:1.0000e-02
2023-03-31 11:52:52,976 ADAM: Layer 3 -> dw_min:9.9665e-01  dw_max:1.0047e+00 lr:1.0000e-02
2023-03-31 11:52:53,035 			Learning rate: weights:   1.000e-02    
2023-03-31 11:52:53,035 			Last test performance: 72.05%
2023-03-31 11:52:53,035 ----------------
2023-03-31 11:53:04,975   53  =>  92   		Training 486 pattern with 77.29% 	Forward time: 	11.71 sec
2023-03-31 11:53:04,975 			Loss:    5.815e-01    			Backward time: 	 0.22 sec 
2023-03-31 11:53:04,975 ADAM: Layer 0 -> dw_min:9.9711e-01  dw_max:1.0032e+00 lr:1.0000e-02
2023-03-31 11:53:04,975 ADAM: Layer 1 -> dw_min:9.9500e-01  dw_max:1.0050e+00 lr:1.0000e-02
2023-03-31 11:53:04,976 ADAM: Layer 2 -> dw_min:9.9038e-01  dw_max:1.0105e+00 lr:1.0000e-02
2023-03-31 11:53:04,976 ADAM: Layer 3 -> dw_min:9.9532e-01  dw_max:1.0036e+00 lr:1.0000e-02
2023-03-31 11:53:05,081 			Learning rate: weights:   1.000e-02    
2023-03-31 11:53:05,081 			Last test performance: 72.05%
2023-03-31 11:53:05,081 ----------------
2023-03-31 11:53:17,468   53  =>  93   		Training 486 pattern with 75.00% 	Forward time: 	12.16 sec
2023-03-31 11:53:17,468 			Loss:    6.186e-01    			Backward time: 	 0.22 sec 
2023-03-31 11:53:17,468 ADAM: Layer 0 -> dw_min:9.9705e-01  dw_max:1.0027e+00 lr:1.0000e-02
2023-03-31 11:53:17,468 ADAM: Layer 1 -> dw_min:9.9492e-01  dw_max:1.0065e+00 lr:1.0000e-02
2023-03-31 11:53:17,469 ADAM: Layer 2 -> dw_min:9.8704e-01  dw_max:1.0119e+00 lr:1.0000e-02
2023-03-31 11:53:17,469 ADAM: Layer 3 -> dw_min:9.9573e-01  dw_max:1.0034e+00 lr:1.0000e-02
2023-03-31 11:53:17,554 			Learning rate: weights:   1.000e-02    
2023-03-31 11:53:17,554 			Last test performance: 72.05%
2023-03-31 11:53:17,554 ----------------
2023-03-31 11:53:30,198   53  =>  94   		Training 486 pattern with 71.46% 	Forward time: 	12.42 sec
2023-03-31 11:53:30,198 			Loss:    6.847e-01    			Backward time: 	 0.22 sec 
2023-03-31 11:53:30,198 ADAM: Layer 0 -> dw_min:9.9735e-01  dw_max:1.0029e+00 lr:1.0000e-02
2023-03-31 11:53:30,198 ADAM: Layer 1 -> dw_min:9.9462e-01  dw_max:1.0055e+00 lr:1.0000e-02
2023-03-31 11:53:30,198 ADAM: Layer 2 -> dw_min:9.8831e-01  dw_max:1.0108e+00 lr:1.0000e-02
2023-03-31 11:53:30,198 ADAM: Layer 3 -> dw_min:9.9581e-01  dw_max:1.0042e+00 lr:1.0000e-02
2023-03-31 11:53:30,298 			Learning rate: weights:   1.000e-02    
2023-03-31 11:53:30,298 			Last test performance: 72.05%
2023-03-31 11:53:30,298 ----------------
2023-03-31 11:53:43,193   53  =>  95   		Training 486 pattern with 71.25% 	Forward time: 	12.67 sec
2023-03-31 11:53:43,194 			Loss:    6.624e-01    			Backward time: 	 0.22 sec 
2023-03-31 11:53:43,194 ADAM: Layer 0 -> dw_min:9.9695e-01  dw_max:1.0032e+00 lr:1.0000e-02
2023-03-31 11:53:43,194 ADAM: Layer 1 -> dw_min:9.9429e-01  dw_max:1.0058e+00 lr:1.0000e-02
2023-03-31 11:53:43,194 ADAM: Layer 2 -> dw_min:9.8905e-01  dw_max:1.0116e+00 lr:1.0000e-02
2023-03-31 11:53:43,194 ADAM: Layer 3 -> dw_min:9.9510e-01  dw_max:1.0038e+00 lr:1.0000e-02
2023-03-31 11:53:43,291 			Learning rate: weights:   1.000e-02    
2023-03-31 11:53:43,291 			Last test performance: 72.05%
2023-03-31 11:53:43,291 ----------------
2023-03-31 11:53:56,381   53  =>  96   		Training 486 pattern with 73.96% 	Forward time: 	12.86 sec
2023-03-31 11:53:56,381 			Loss:    6.455e-01    			Backward time: 	 0.22 sec 
2023-03-31 11:53:56,382 ADAM: Layer 0 -> dw_min:9.9644e-01  dw_max:1.0048e+00 lr:1.0000e-02
2023-03-31 11:53:56,382 ADAM: Layer 1 -> dw_min:9.9403e-01  dw_max:1.0059e+00 lr:1.0000e-02
2023-03-31 11:53:56,382 ADAM: Layer 2 -> dw_min:9.9021e-01  dw_max:1.0105e+00 lr:1.0000e-02
2023-03-31 11:53:56,382 ADAM: Layer 3 -> dw_min:9.9528e-01  dw_max:1.0046e+00 lr:1.0000e-02
2023-03-31 11:53:56,433 			Learning rate: weights:   1.000e-02    
2023-03-31 11:53:56,433 			Last test performance: 72.05%
2023-03-31 11:53:56,433 ----------------
2023-03-31 11:54:09,061   53  =>  97   		Training 486 pattern with 72.92% 	Forward time: 	12.40 sec
2023-03-31 11:54:09,061 			Loss:    6.429e-01    			Backward time: 	 0.22 sec 
2023-03-31 11:54:09,061 ADAM: Layer 0 -> dw_min:9.9681e-01  dw_max:1.0038e+00 lr:1.0000e-02
2023-03-31 11:54:09,061 ADAM: Layer 1 -> dw_min:9.9355e-01  dw_max:1.0051e+00 lr:1.0000e-02
2023-03-31 11:54:09,061 ADAM: Layer 2 -> dw_min:9.8689e-01  dw_max:1.0100e+00 lr:1.0000e-02
2023-03-31 11:54:09,061 ADAM: Layer 3 -> dw_min:9.9594e-01  dw_max:1.0045e+00 lr:1.0000e-02
2023-03-31 11:54:09,156 			Learning rate: weights:   1.000e-02    
2023-03-31 11:54:09,156 			Last test performance: 72.05%
2023-03-31 11:54:09,156 ----------------
2023-03-31 11:54:21,545   53  =>  98   		Training 486 pattern with 79.38% 	Forward time: 	12.16 sec
2023-03-31 11:54:21,545 			Loss:    5.442e-01    			Backward time: 	 0.22 sec 
2023-03-31 11:54:21,545 ADAM: Layer 0 -> dw_min:9.9696e-01  dw_max:1.0035e+00 lr:1.0000e-02
2023-03-31 11:54:21,546 ADAM: Layer 1 -> dw_min:9.9335e-01  dw_max:1.0052e+00 lr:1.0000e-02
2023-03-31 11:54:21,546 ADAM: Layer 2 -> dw_min:9.8832e-01  dw_max:1.0111e+00 lr:1.0000e-02
2023-03-31 11:54:21,546 ADAM: Layer 3 -> dw_min:9.9625e-01  dw_max:1.0042e+00 lr:1.0000e-02
2023-03-31 11:54:21,643 			Learning rate: weights:   1.000e-02    
2023-03-31 11:54:21,644 			Last test performance: 72.05%
2023-03-31 11:54:21,644 ----------------
2023-03-31 11:54:33,846   53  =>  99   		Training 486 pattern with 73.12% 	Forward time: 	11.98 sec
2023-03-31 11:54:33,847 			Loss:    6.259e-01    			Backward time: 	 0.22 sec 
2023-03-31 11:54:33,847 ADAM: Layer 0 -> dw_min:9.9694e-01  dw_max:1.0033e+00 lr:1.0000e-02
2023-03-31 11:54:33,847 ADAM: Layer 1 -> dw_min:9.9393e-01  dw_max:1.0054e+00 lr:1.0000e-02
2023-03-31 11:54:33,847 ADAM: Layer 2 -> dw_min:9.8947e-01  dw_max:1.0115e+00 lr:1.0000e-02
2023-03-31 11:54:33,847 ADAM: Layer 3 -> dw_min:9.9654e-01  dw_max:1.0043e+00 lr:1.0000e-02
2023-03-31 11:54:33,875 			Learning rate: weights:   1.000e-02    
2023-03-31 11:54:33,876 			Last test performance: 72.05%
2023-03-31 11:54:33,876 ----------------
2023-03-31 11:54:46,094   53  => 100   		Training 486 pattern with 76.67% 	Forward time: 	11.99 sec
2023-03-31 11:54:46,094 			Loss:    5.529e-01    			Backward time: 	 0.22 sec 
2023-03-31 11:54:46,094 ADAM: Layer 0 -> dw_min:9.9658e-01  dw_max:1.0036e+00 lr:1.0000e-02
2023-03-31 11:54:46,094 ADAM: Layer 1 -> dw_min:9.9410e-01  dw_max:1.0057e+00 lr:1.0000e-02
2023-03-31 11:54:46,095 ADAM: Layer 2 -> dw_min:9.8999e-01  dw_max:1.0103e+00 lr:1.0000e-02
2023-03-31 11:54:46,095 ADAM: Layer 3 -> dw_min:9.9660e-01  dw_max:1.0050e+00 lr:1.0000e-02
2023-03-31 11:54:46,186 			Learning rate: weights:   1.000e-02    
2023-03-31 11:54:46,187 			Last test performance: 72.05%
2023-03-31 11:54:46,187 ----------------
2023-03-31 11:54:58,385   53  => 101   		Training 486 pattern with 74.17% 	Forward time: 	11.97 sec
2023-03-31 11:54:58,385 			Loss:    6.363e-01    			Backward time: 	 0.22 sec 
2023-03-31 11:54:58,385 ADAM: Layer 0 -> dw_min:9.9607e-01  dw_max:1.0040e+00 lr:1.0000e-02
2023-03-31 11:54:58,385 ADAM: Layer 1 -> dw_min:9.9352e-01  dw_max:1.0068e+00 lr:1.0000e-02
2023-03-31 11:54:58,385 ADAM: Layer 2 -> dw_min:9.9074e-01  dw_max:1.0112e+00 lr:1.0000e-02
2023-03-31 11:54:58,385 ADAM: Layer 3 -> dw_min:9.9693e-01  dw_max:1.0050e+00 lr:1.0000e-02
2023-03-31 11:54:58,445 			Learning rate: weights:   1.000e-02    
2023-03-31 11:54:58,445 			Last test performance: 72.05%
2023-03-31 11:54:58,445 ----------------
2023-03-31 11:55:10,862   53  => 102   		Training 486 pattern with 73.12% 	Forward time: 	12.19 sec
2023-03-31 11:55:10,862 			Loss:    6.331e-01    			Backward time: 	 0.22 sec 
2023-03-31 11:55:10,863 ADAM: Layer 0 -> dw_min:9.9603e-01  dw_max:1.0046e+00 lr:1.0000e-02
2023-03-31 11:55:10,863 ADAM: Layer 1 -> dw_min:9.9280e-01  dw_max:1.0077e+00 lr:1.0000e-02
2023-03-31 11:55:10,863 ADAM: Layer 2 -> dw_min:9.8821e-01  dw_max:1.0098e+00 lr:1.0000e-02
2023-03-31 11:55:10,863 ADAM: Layer 3 -> dw_min:9.9643e-01  dw_max:1.0053e+00 lr:1.0000e-02
2023-03-31 11:55:10,892 			Learning rate: weights:   1.000e-02    
2023-03-31 11:55:10,893 			Last test performance: 72.05%
2023-03-31 11:55:10,893 ----------------
2023-03-31 11:55:23,454   53  => 103   		Training 486 pattern with 72.92% 	Forward time: 	12.33 sec
2023-03-31 11:55:23,454 			Loss:    6.063e-01    			Backward time: 	 0.22 sec 
2023-03-31 11:55:23,454 ADAM: Layer 0 -> dw_min:9.9677e-01  dw_max:1.0036e+00 lr:1.0000e-02
2023-03-31 11:55:23,455 ADAM: Layer 1 -> dw_min:9.9290e-01  dw_max:1.0070e+00 lr:1.0000e-02
2023-03-31 11:55:23,455 ADAM: Layer 2 -> dw_min:9.8902e-01  dw_max:1.0128e+00 lr:1.0000e-02
2023-03-31 11:55:23,455 ADAM: Layer 3 -> dw_min:9.9690e-01  dw_max:1.0048e+00 lr:1.0000e-02
2023-03-31 11:55:23,529 			Learning rate: weights:   1.000e-02    
2023-03-31 11:55:23,529 			Last test performance: 72.05%
2023-03-31 11:55:23,529 ----------------
2023-03-31 11:55:25,728 
2023-03-31 11:55:25,728 Testing:
2023-03-31 11:55:26,342 		24 of 10000 with 58.33% 	 Time used:  0.61 sec
2023-03-31 11:55:26,914 		48 of 10000 with 58.33% 	 Time used:  0.57 sec
2023-03-31 11:55:27,532 		72 of 10000 with 59.72% 	 Time used:  0.62 sec
2023-03-31 11:55:28,165 		96 of 10000 with 63.54% 	 Time used:  0.63 sec
2023-03-31 11:55:28,854 		120 of 10000 with 65.83% 	 Time used:  0.69 sec
2023-03-31 11:55:29,409 		144 of 10000 with 66.67% 	 Time used:  0.55 sec
2023-03-31 11:55:30,002 		168 of 10000 with 66.67% 	 Time used:  0.59 sec
2023-03-31 11:55:30,635 		192 of 10000 with 67.19% 	 Time used:  0.63 sec
2023-03-31 11:55:31,223 		216 of 10000 with 68.52% 	 Time used:  0.59 sec
2023-03-31 11:55:31,801 		240 of 10000 with 68.33% 	 Time used:  0.58 sec
2023-03-31 11:55:32,485 		264 of 10000 with 67.42% 	 Time used:  0.68 sec
2023-03-31 11:55:33,135 		288 of 10000 with 67.71% 	 Time used:  0.65 sec
2023-03-31 11:55:33,690 		312 of 10000 with 68.59% 	 Time used:  0.55 sec
2023-03-31 11:55:34,349 		336 of 10000 with 69.35% 	 Time used:  0.66 sec
2023-03-31 11:55:34,916 		360 of 10000 with 70.00% 	 Time used:  0.57 sec
2023-03-31 11:55:35,446 		384 of 10000 with 70.05% 	 Time used:  0.53 sec
2023-03-31 11:55:36,067 		408 of 10000 with 70.34% 	 Time used:  0.62 sec
2023-03-31 11:55:36,696 		432 of 10000 with 69.44% 	 Time used:  0.63 sec
2023-03-31 11:55:37,289 		456 of 10000 with 69.30% 	 Time used:  0.59 sec
2023-03-31 11:55:37,880 		480 of 10000 with 69.79% 	 Time used:  0.59 sec
2023-03-31 11:55:38,452 		504 of 10000 with 70.44% 	 Time used:  0.57 sec
2023-03-31 11:55:39,065 		528 of 10000 with 71.02% 	 Time used:  0.61 sec
2023-03-31 11:55:39,639 		552 of 10000 with 71.01% 	 Time used:  0.57 sec
2023-03-31 11:55:40,223 		576 of 10000 with 71.01% 	 Time used:  0.58 sec
2023-03-31 11:55:40,767 		600 of 10000 with 71.33% 	 Time used:  0.54 sec
2023-03-31 11:55:41,366 		624 of 10000 with 71.79% 	 Time used:  0.60 sec
2023-03-31 11:55:41,938 		648 of 10000 with 71.91% 	 Time used:  0.57 sec
2023-03-31 11:55:42,591 		672 of 10000 with 72.47% 	 Time used:  0.65 sec
2023-03-31 11:55:43,217 		696 of 10000 with 71.84% 	 Time used:  0.63 sec
2023-03-31 11:55:43,799 		720 of 10000 with 71.94% 	 Time used:  0.58 sec
2023-03-31 11:55:44,399 		744 of 10000 with 72.04% 	 Time used:  0.60 sec
2023-03-31 11:55:44,950 		768 of 10000 with 71.88% 	 Time used:  0.55 sec
2023-03-31 11:55:45,549 		792 of 10000 with 71.97% 	 Time used:  0.60 sec
2023-03-31 11:55:46,128 		816 of 10000 with 71.81% 	 Time used:  0.58 sec
2023-03-31 11:55:46,683 		840 of 10000 with 72.26% 	 Time used:  0.56 sec
2023-03-31 11:55:47,290 		864 of 10000 with 72.45% 	 Time used:  0.61 sec
2023-03-31 11:55:47,910 		888 of 10000 with 72.41% 	 Time used:  0.62 sec
2023-03-31 11:55:48,541 		912 of 10000 with 72.48% 	 Time used:  0.63 sec
2023-03-31 11:55:49,158 		936 of 10000 with 72.33% 	 Time used:  0.62 sec
2023-03-31 11:55:49,773 		960 of 10000 with 72.40% 	 Time used:  0.62 sec
2023-03-31 11:55:50,408 		984 of 10000 with 72.76% 	 Time used:  0.63 sec
2023-03-31 11:55:51,023 		1008 of 10000 with 73.02% 	 Time used:  0.62 sec
2023-03-31 11:55:51,574 		1032 of 10000 with 73.16% 	 Time used:  0.55 sec
2023-03-31 11:55:52,196 		1056 of 10000 with 73.11% 	 Time used:  0.62 sec
2023-03-31 11:55:52,809 		1080 of 10000 with 73.06% 	 Time used:  0.61 sec
2023-03-31 11:55:53,372 		1104 of 10000 with 73.01% 	 Time used:  0.56 sec
2023-03-31 11:55:53,991 		1128 of 10000 with 73.14% 	 Time used:  0.62 sec
2023-03-31 11:55:54,537 		1152 of 10000 with 73.00% 	 Time used:  0.55 sec
2023-03-31 11:55:55,110 		1176 of 10000 with 73.21% 	 Time used:  0.57 sec
2023-03-31 11:55:55,718 		1200 of 10000 with 73.08% 	 Time used:  0.61 sec
2023-03-31 11:55:56,339 		1224 of 10000 with 72.88% 	 Time used:  0.62 sec
2023-03-31 11:55:56,981 		1248 of 10000 with 72.60% 	 Time used:  0.64 sec
2023-03-31 11:55:57,549 		1272 of 10000 with 72.56% 	 Time used:  0.57 sec
2023-03-31 11:55:58,156 		1296 of 10000 with 72.69% 	 Time used:  0.61 sec
2023-03-31 11:55:58,717 		1320 of 10000 with 72.65% 	 Time used:  0.56 sec
2023-03-31 11:55:59,272 		1344 of 10000 with 72.69% 	 Time used:  0.55 sec
2023-03-31 11:55:59,809 		1368 of 10000 with 72.81% 	 Time used:  0.54 sec
2023-03-31 11:56:00,447 		1392 of 10000 with 72.92% 	 Time used:  0.64 sec
2023-03-31 11:56:01,042 		1416 of 10000 with 73.02% 	 Time used:  0.59 sec
2023-03-31 11:56:01,625 		1440 of 10000 with 73.06% 	 Time used:  0.58 sec
2023-03-31 11:56:02,197 		1464 of 10000 with 73.29% 	 Time used:  0.57 sec
2023-03-31 11:56:02,767 		1488 of 10000 with 73.25% 	 Time used:  0.57 sec
2023-03-31 11:56:03,351 		1512 of 10000 with 73.21% 	 Time used:  0.58 sec
2023-03-31 11:56:03,883 		1536 of 10000 with 72.98% 	 Time used:  0.53 sec
2023-03-31 11:56:04,438 		1560 of 10000 with 72.95% 	 Time used:  0.55 sec
2023-03-31 11:56:05,043 		1584 of 10000 with 72.92% 	 Time used:  0.61 sec
2023-03-31 11:56:05,670 		1608 of 10000 with 72.95% 	 Time used:  0.63 sec
2023-03-31 11:56:06,257 		1632 of 10000 with 73.04% 	 Time used:  0.59 sec
2023-03-31 11:56:06,853 		1656 of 10000 with 73.19% 	 Time used:  0.60 sec
2023-03-31 11:56:07,495 		1680 of 10000 with 73.27% 	 Time used:  0.64 sec
2023-03-31 11:56:08,078 		1704 of 10000 with 73.24% 	 Time used:  0.58 sec
2023-03-31 11:56:08,642 		1728 of 10000 with 73.21% 	 Time used:  0.56 sec
2023-03-31 11:56:09,265 		1752 of 10000 with 73.12% 	 Time used:  0.62 sec
2023-03-31 11:56:09,845 		1776 of 10000 with 73.14% 	 Time used:  0.58 sec
2023-03-31 11:56:10,425 		1800 of 10000 with 73.06% 	 Time used:  0.58 sec
2023-03-31 11:56:11,041 		1824 of 10000 with 73.03% 	 Time used:  0.62 sec
2023-03-31 11:56:11,631 		1848 of 10000 with 72.89% 	 Time used:  0.59 sec
2023-03-31 11:56:12,231 		1872 of 10000 with 72.92% 	 Time used:  0.60 sec
2023-03-31 11:56:12,811 		1896 of 10000 with 73.05% 	 Time used:  0.58 sec
2023-03-31 11:56:13,424 		1920 of 10000 with 73.12% 	 Time used:  0.61 sec
2023-03-31 11:56:14,035 		1944 of 10000 with 72.89% 	 Time used:  0.61 sec
2023-03-31 11:56:14,598 		1968 of 10000 with 72.92% 	 Time used:  0.56 sec
2023-03-31 11:56:15,272 		1992 of 10000 with 72.94% 	 Time used:  0.67 sec
2023-03-31 11:56:15,892 		2016 of 10000 with 72.87% 	 Time used:  0.62 sec
2023-03-31 11:56:16,497 		2040 of 10000 with 72.70% 	 Time used:  0.60 sec
2023-03-31 11:56:17,175 		2064 of 10000 with 72.72% 	 Time used:  0.68 sec
2023-03-31 11:56:17,705 		2088 of 10000 with 72.70% 	 Time used:  0.53 sec
2023-03-31 11:56:18,366 		2112 of 10000 with 72.82% 	 Time used:  0.66 sec
2023-03-31 11:56:18,891 		2136 of 10000 with 72.80% 	 Time used:  0.52 sec
2023-03-31 11:56:19,489 		2160 of 10000 with 72.78% 	 Time used:  0.60 sec
2023-03-31 11:56:20,118 		2184 of 10000 with 72.66% 	 Time used:  0.63 sec
2023-03-31 11:56:20,724 		2208 of 10000 with 72.55% 	 Time used:  0.61 sec
2023-03-31 11:56:21,265 		2232 of 10000 with 72.45% 	 Time used:  0.54 sec
2023-03-31 11:56:21,872 		2256 of 10000 with 72.34% 	 Time used:  0.61 sec
2023-03-31 11:56:22,482 		2280 of 10000 with 72.46% 	 Time used:  0.61 sec
2023-03-31 11:56:23,086 		2304 of 10000 with 72.44% 	 Time used:  0.60 sec
2023-03-31 11:56:23,701 		2328 of 10000 with 72.25% 	 Time used:  0.62 sec
2023-03-31 11:56:24,361 		2352 of 10000 with 72.36% 	 Time used:  0.66 sec
2023-03-31 11:56:24,886 		2376 of 10000 with 72.47% 	 Time used:  0.52 sec
2023-03-31 11:56:25,505 		2400 of 10000 with 72.46% 	 Time used:  0.62 sec
2023-03-31 11:56:26,138 		2424 of 10000 with 72.24% 	 Time used:  0.63 sec
2023-03-31 11:56:26,720 		2448 of 10000 with 72.30% 	 Time used:  0.58 sec
2023-03-31 11:56:27,386 		2472 of 10000 with 72.41% 	 Time used:  0.67 sec
2023-03-31 11:56:28,034 		2496 of 10000 with 72.48% 	 Time used:  0.65 sec
2023-03-31 11:56:28,616 		2520 of 10000 with 72.46% 	 Time used:  0.58 sec
2023-03-31 11:56:29,207 		2544 of 10000 with 72.37% 	 Time used:  0.59 sec
2023-03-31 11:56:29,795 		2568 of 10000 with 72.51% 	 Time used:  0.59 sec
2023-03-31 11:56:30,367 		2592 of 10000 with 72.42% 	 Time used:  0.57 sec
2023-03-31 11:56:30,932 		2616 of 10000 with 72.25% 	 Time used:  0.56 sec
2023-03-31 11:56:31,496 		2640 of 10000 with 72.27% 	 Time used:  0.56 sec
2023-03-31 11:56:32,083 		2664 of 10000 with 72.15% 	 Time used:  0.59 sec
2023-03-31 11:56:32,640 		2688 of 10000 with 72.21% 	 Time used:  0.56 sec
2023-03-31 11:56:33,243 		2712 of 10000 with 72.09% 	 Time used:  0.60 sec
2023-03-31 11:56:33,819 		2736 of 10000 with 72.11% 	 Time used:  0.58 sec
2023-03-31 11:56:34,530 		2760 of 10000 with 72.17% 	 Time used:  0.71 sec
2023-03-31 11:56:35,080 		2784 of 10000 with 72.13% 	 Time used:  0.55 sec
2023-03-31 11:56:35,763 		2808 of 10000 with 72.15% 	 Time used:  0.68 sec
2023-03-31 11:56:36,295 		2832 of 10000 with 72.14% 	 Time used:  0.53 sec
2023-03-31 11:56:36,950 		2856 of 10000 with 72.13% 	 Time used:  0.65 sec
2023-03-31 11:56:37,529 		2880 of 10000 with 72.19% 	 Time used:  0.58 sec
2023-03-31 11:56:38,165 		2904 of 10000 with 72.28% 	 Time used:  0.64 sec
2023-03-31 11:56:38,710 		2928 of 10000 with 72.34% 	 Time used:  0.54 sec
2023-03-31 11:56:39,420 		2952 of 10000 with 72.29% 	 Time used:  0.71 sec
2023-03-31 11:56:40,026 		2976 of 10000 with 72.35% 	 Time used:  0.61 sec
2023-03-31 11:56:40,652 		3000 of 10000 with 72.30% 	 Time used:  0.63 sec
2023-03-31 11:56:41,323 		3024 of 10000 with 72.32% 	 Time used:  0.67 sec
2023-03-31 11:56:41,895 		3048 of 10000 with 72.28% 	 Time used:  0.57 sec
2023-03-31 11:56:42,484 		3072 of 10000 with 72.17% 	 Time used:  0.59 sec
2023-03-31 11:56:43,070 		3096 of 10000 with 72.13% 	 Time used:  0.59 sec
2023-03-31 11:56:43,684 		3120 of 10000 with 72.08% 	 Time used:  0.61 sec
2023-03-31 11:56:44,305 		3144 of 10000 with 72.14% 	 Time used:  0.62 sec
2023-03-31 11:56:44,871 		3168 of 10000 with 72.16% 	 Time used:  0.57 sec
2023-03-31 11:56:45,437 		3192 of 10000 with 72.06% 	 Time used:  0.56 sec
2023-03-31 11:56:46,018 		3216 of 10000 with 71.95% 	 Time used:  0.58 sec
2023-03-31 11:56:46,617 		3240 of 10000 with 71.85% 	 Time used:  0.60 sec
2023-03-31 11:56:47,241 		3264 of 10000 with 71.84% 	 Time used:  0.62 sec
2023-03-31 11:56:47,827 		3288 of 10000 with 71.87% 	 Time used:  0.59 sec
2023-03-31 11:56:48,423 		3312 of 10000 with 71.89% 	 Time used:  0.60 sec
2023-03-31 11:56:49,058 		3336 of 10000 with 71.82% 	 Time used:  0.63 sec
2023-03-31 11:56:49,670 		3360 of 10000 with 71.76% 	 Time used:  0.61 sec
2023-03-31 11:56:50,319 		3384 of 10000 with 71.72% 	 Time used:  0.65 sec
2023-03-31 11:56:50,917 		3408 of 10000 with 71.71% 	 Time used:  0.60 sec
2023-03-31 11:56:51,494 		3432 of 10000 with 71.68% 	 Time used:  0.58 sec
2023-03-31 11:56:52,087 		3456 of 10000 with 71.64% 	 Time used:  0.59 sec
2023-03-31 11:56:52,713 		3480 of 10000 with 71.58% 	 Time used:  0.63 sec
2023-03-31 11:56:53,279 		3504 of 10000 with 71.43% 	 Time used:  0.57 sec
2023-03-31 11:56:53,839 		3528 of 10000 with 71.37% 	 Time used:  0.56 sec
2023-03-31 11:56:54,428 		3552 of 10000 with 71.42% 	 Time used:  0.59 sec
2023-03-31 11:56:55,047 		3576 of 10000 with 71.39% 	 Time used:  0.62 sec
2023-03-31 11:56:55,772 		3600 of 10000 with 71.44% 	 Time used:  0.72 sec
2023-03-31 11:56:56,387 		3624 of 10000 with 71.33% 	 Time used:  0.61 sec
2023-03-31 11:56:56,991 		3648 of 10000 with 71.33% 	 Time used:  0.60 sec
2023-03-31 11:56:57,535 		3672 of 10000 with 71.41% 	 Time used:  0.54 sec
2023-03-31 11:56:58,084 		3696 of 10000 with 71.43% 	 Time used:  0.55 sec
2023-03-31 11:56:58,767 		3720 of 10000 with 71.45% 	 Time used:  0.68 sec
2023-03-31 11:56:59,492 		3744 of 10000 with 71.37% 	 Time used:  0.72 sec
2023-03-31 11:57:00,213 		3768 of 10000 with 71.36% 	 Time used:  0.72 sec
2023-03-31 11:57:00,832 		3792 of 10000 with 71.31% 	 Time used:  0.62 sec
2023-03-31 11:57:01,398 		3816 of 10000 with 71.33% 	 Time used:  0.57 sec
2023-03-31 11:57:01,971 		3840 of 10000 with 71.33% 	 Time used:  0.57 sec
2023-03-31 11:57:02,528 		3864 of 10000 with 71.35% 	 Time used:  0.56 sec
2023-03-31 11:57:03,116 		3888 of 10000 with 71.30% 	 Time used:  0.59 sec
2023-03-31 11:57:03,673 		3912 of 10000 with 71.17% 	 Time used:  0.56 sec
2023-03-31 11:57:04,212 		3936 of 10000 with 71.19% 	 Time used:  0.54 sec
2023-03-31 11:57:04,772 		3960 of 10000 with 71.16% 	 Time used:  0.56 sec
2023-03-31 11:57:05,356 		3984 of 10000 with 71.13% 	 Time used:  0.58 sec
2023-03-31 11:57:05,969 		4008 of 10000 with 71.08% 	 Time used:  0.61 sec
2023-03-31 11:57:06,569 		4032 of 10000 with 71.11% 	 Time used:  0.60 sec
2023-03-31 11:57:07,239 		4056 of 10000 with 71.10% 	 Time used:  0.67 sec
2023-03-31 11:57:07,855 		4080 of 10000 with 71.18% 	 Time used:  0.62 sec
2023-03-31 11:57:08,424 		4104 of 10000 with 71.17% 	 Time used:  0.57 sec
2023-03-31 11:57:09,023 		4128 of 10000 with 71.20% 	 Time used:  0.60 sec
2023-03-31 11:57:09,648 		4152 of 10000 with 71.24% 	 Time used:  0.62 sec
2023-03-31 11:57:10,320 		4176 of 10000 with 71.26% 	 Time used:  0.67 sec
2023-03-31 11:57:10,866 		4200 of 10000 with 71.36% 	 Time used:  0.55 sec
2023-03-31 11:57:11,439 		4224 of 10000 with 71.33% 	 Time used:  0.57 sec
2023-03-31 11:57:11,996 		4248 of 10000 with 71.42% 	 Time used:  0.56 sec
2023-03-31 11:57:12,643 		4272 of 10000 with 71.54% 	 Time used:  0.65 sec
2023-03-31 11:57:13,190 		4296 of 10000 with 71.42% 	 Time used:  0.55 sec
2023-03-31 11:57:13,737 		4320 of 10000 with 71.39% 	 Time used:  0.55 sec
2023-03-31 11:57:14,317 		4344 of 10000 with 71.39% 	 Time used:  0.58 sec
2023-03-31 11:57:14,901 		4368 of 10000 with 71.45% 	 Time used:  0.58 sec
2023-03-31 11:57:15,546 		4392 of 10000 with 71.47% 	 Time used:  0.64 sec
2023-03-31 11:57:16,162 		4416 of 10000 with 71.49% 	 Time used:  0.62 sec
2023-03-31 11:57:16,798 		4440 of 10000 with 71.55% 	 Time used:  0.64 sec
2023-03-31 11:57:17,434 		4464 of 10000 with 71.64% 	 Time used:  0.64 sec
2023-03-31 11:57:18,069 		4488 of 10000 with 71.57% 	 Time used:  0.64 sec
2023-03-31 11:57:18,629 		4512 of 10000 with 71.52% 	 Time used:  0.56 sec
2023-03-31 11:57:19,197 		4536 of 10000 with 71.47% 	 Time used:  0.57 sec
2023-03-31 11:57:19,845 		4560 of 10000 with 71.34% 	 Time used:  0.65 sec
2023-03-31 11:57:20,437 		4584 of 10000 with 71.36% 	 Time used:  0.59 sec
2023-03-31 11:57:21,074 		4608 of 10000 with 71.33% 	 Time used:  0.64 sec
2023-03-31 11:57:21,663 		4632 of 10000 with 71.29% 	 Time used:  0.59 sec
2023-03-31 11:57:22,279 		4656 of 10000 with 71.26% 	 Time used:  0.61 sec
2023-03-31 11:57:22,880 		4680 of 10000 with 71.32% 	 Time used:  0.60 sec
2023-03-31 11:57:23,508 		4704 of 10000 with 71.30% 	 Time used:  0.63 sec
2023-03-31 11:57:24,101 		4728 of 10000 with 71.30% 	 Time used:  0.59 sec
2023-03-31 11:57:24,629 		4752 of 10000 with 71.23% 	 Time used:  0.53 sec
2023-03-31 11:57:25,209 		4776 of 10000 with 71.27% 	 Time used:  0.58 sec
2023-03-31 11:57:25,800 		4800 of 10000 with 71.27% 	 Time used:  0.59 sec
2023-03-31 11:57:26,443 		4824 of 10000 with 71.33% 	 Time used:  0.64 sec
2023-03-31 11:57:27,072 		4848 of 10000 with 71.35% 	 Time used:  0.63 sec
2023-03-31 11:57:27,674 		4872 of 10000 with 71.37% 	 Time used:  0.60 sec
2023-03-31 11:57:28,280 		4896 of 10000 with 71.30% 	 Time used:  0.61 sec
2023-03-31 11:57:28,972 		4920 of 10000 with 71.34% 	 Time used:  0.69 sec
2023-03-31 11:57:29,630 		4944 of 10000 with 71.30% 	 Time used:  0.66 sec
2023-03-31 11:57:30,202 		4968 of 10000 with 71.26% 	 Time used:  0.57 sec
2023-03-31 11:57:30,825 		4992 of 10000 with 71.23% 	 Time used:  0.62 sec
2023-03-31 11:57:31,427 		5016 of 10000 with 71.21% 	 Time used:  0.60 sec
2023-03-31 11:57:31,978 		5040 of 10000 with 71.25% 	 Time used:  0.55 sec
2023-03-31 11:57:32,578 		5064 of 10000 with 71.23% 	 Time used:  0.60 sec
2023-03-31 11:57:33,220 		5088 of 10000 with 71.25% 	 Time used:  0.64 sec
2023-03-31 11:57:33,764 		5112 of 10000 with 71.22% 	 Time used:  0.54 sec
2023-03-31 11:57:34,375 		5136 of 10000 with 71.24% 	 Time used:  0.61 sec
2023-03-31 11:57:34,973 		5160 of 10000 with 71.26% 	 Time used:  0.60 sec
2023-03-31 11:57:35,503 		5184 of 10000 with 71.28% 	 Time used:  0.53 sec
2023-03-31 11:57:36,066 		5208 of 10000 with 71.18% 	 Time used:  0.56 sec
2023-03-31 11:57:36,694 		5232 of 10000 with 71.18% 	 Time used:  0.63 sec
2023-03-31 11:57:37,278 		5256 of 10000 with 71.18% 	 Time used:  0.58 sec
2023-03-31 11:57:37,894 		5280 of 10000 with 71.17% 	 Time used:  0.62 sec
2023-03-31 11:57:38,501 		5304 of 10000 with 71.19% 	 Time used:  0.61 sec
2023-03-31 11:57:39,061 		5328 of 10000 with 71.17% 	 Time used:  0.56 sec
2023-03-31 11:57:39,680 		5352 of 10000 with 71.11% 	 Time used:  0.62 sec
2023-03-31 11:57:40,262 		5376 of 10000 with 71.11% 	 Time used:  0.58 sec
2023-03-31 11:57:40,916 		5400 of 10000 with 71.07% 	 Time used:  0.65 sec
2023-03-31 11:57:41,474 		5424 of 10000 with 71.04% 	 Time used:  0.56 sec
2023-03-31 11:57:42,107 		5448 of 10000 with 70.98% 	 Time used:  0.63 sec
2023-03-31 11:57:42,813 		5472 of 10000 with 71.02% 	 Time used:  0.71 sec
2023-03-31 11:57:43,505 		5496 of 10000 with 71.03% 	 Time used:  0.69 sec
2023-03-31 11:57:44,102 		5520 of 10000 with 71.07% 	 Time used:  0.60 sec
2023-03-31 11:57:44,664 		5544 of 10000 with 71.05% 	 Time used:  0.56 sec
2023-03-31 11:57:45,353 		5568 of 10000 with 70.98% 	 Time used:  0.69 sec
2023-03-31 11:57:45,915 		5592 of 10000 with 70.96% 	 Time used:  0.56 sec
2023-03-31 11:57:46,469 		5616 of 10000 with 70.98% 	 Time used:  0.55 sec
2023-03-31 11:57:47,075 		5640 of 10000 with 71.01% 	 Time used:  0.60 sec
2023-03-31 11:57:47,741 		5664 of 10000 with 70.89% 	 Time used:  0.67 sec
2023-03-31 11:57:48,429 		5688 of 10000 with 70.87% 	 Time used:  0.69 sec
2023-03-31 11:57:49,118 		5712 of 10000 with 70.90% 	 Time used:  0.69 sec
2023-03-31 11:57:49,715 		5736 of 10000 with 70.92% 	 Time used:  0.60 sec
2023-03-31 11:57:50,323 		5760 of 10000 with 70.97% 	 Time used:  0.61 sec
2023-03-31 11:57:50,955 		5784 of 10000 with 71.01% 	 Time used:  0.63 sec
2023-03-31 11:57:51,522 		5808 of 10000 with 71.01% 	 Time used:  0.57 sec
2023-03-31 11:57:52,162 		5832 of 10000 with 71.02% 	 Time used:  0.64 sec
2023-03-31 11:57:52,893 		5856 of 10000 with 70.95% 	 Time used:  0.73 sec
2023-03-31 11:57:53,523 		5880 of 10000 with 70.88% 	 Time used:  0.63 sec
2023-03-31 11:57:54,090 		5904 of 10000 with 70.85% 	 Time used:  0.57 sec
2023-03-31 11:57:54,755 		5928 of 10000 with 70.82% 	 Time used:  0.66 sec
2023-03-31 11:57:55,310 		5952 of 10000 with 70.85% 	 Time used:  0.55 sec
2023-03-31 11:57:55,910 		5976 of 10000 with 70.88% 	 Time used:  0.60 sec
2023-03-31 11:57:56,483 		6000 of 10000 with 70.88% 	 Time used:  0.57 sec
2023-03-31 11:57:57,110 		6024 of 10000 with 70.87% 	 Time used:  0.63 sec
2023-03-31 11:57:57,690 		6048 of 10000 with 70.90% 	 Time used:  0.58 sec
2023-03-31 11:57:58,278 		6072 of 10000 with 70.83% 	 Time used:  0.59 sec
2023-03-31 11:57:58,932 		6096 of 10000 with 70.85% 	 Time used:  0.65 sec
2023-03-31 11:57:59,552 		6120 of 10000 with 70.92% 	 Time used:  0.62 sec
2023-03-31 11:58:00,168 		6144 of 10000 with 70.91% 	 Time used:  0.62 sec
2023-03-31 11:58:00,805 		6168 of 10000 with 70.85% 	 Time used:  0.64 sec
2023-03-31 11:58:01,461 		6192 of 10000 with 70.82% 	 Time used:  0.66 sec
2023-03-31 11:58:02,044 		6216 of 10000 with 70.82% 	 Time used:  0.58 sec
2023-03-31 11:58:02,752 		6240 of 10000 with 70.88% 	 Time used:  0.71 sec
2023-03-31 11:58:03,303 		6264 of 10000 with 70.88% 	 Time used:  0.55 sec
2023-03-31 11:58:03,905 		6288 of 10000 with 70.96% 	 Time used:  0.60 sec
2023-03-31 11:58:04,460 		6312 of 10000 with 70.98% 	 Time used:  0.55 sec
2023-03-31 11:58:05,059 		6336 of 10000 with 71.04% 	 Time used:  0.60 sec
2023-03-31 11:58:05,621 		6360 of 10000 with 71.08% 	 Time used:  0.56 sec
2023-03-31 11:58:06,276 		6384 of 10000 with 71.05% 	 Time used:  0.65 sec
2023-03-31 11:58:06,867 		6408 of 10000 with 71.08% 	 Time used:  0.59 sec
2023-03-31 11:58:07,491 		6432 of 10000 with 71.10% 	 Time used:  0.62 sec
2023-03-31 11:58:08,062 		6456 of 10000 with 71.11% 	 Time used:  0.57 sec
2023-03-31 11:58:08,669 		6480 of 10000 with 71.11% 	 Time used:  0.61 sec
2023-03-31 11:58:09,258 		6504 of 10000 with 71.09% 	 Time used:  0.59 sec
2023-03-31 11:58:09,882 		6528 of 10000 with 71.14% 	 Time used:  0.62 sec
2023-03-31 11:58:10,454 		6552 of 10000 with 71.11% 	 Time used:  0.57 sec
2023-03-31 11:58:11,122 		6576 of 10000 with 71.14% 	 Time used:  0.67 sec
2023-03-31 11:58:11,739 		6600 of 10000 with 71.15% 	 Time used:  0.62 sec
2023-03-31 11:58:12,378 		6624 of 10000 with 71.21% 	 Time used:  0.64 sec
2023-03-31 11:58:13,022 		6648 of 10000 with 71.21% 	 Time used:  0.64 sec
2023-03-31 11:58:13,577 		6672 of 10000 with 71.21% 	 Time used:  0.55 sec
2023-03-31 11:58:14,188 		6696 of 10000 with 71.19% 	 Time used:  0.61 sec
2023-03-31 11:58:14,764 		6720 of 10000 with 71.22% 	 Time used:  0.58 sec
2023-03-31 11:58:15,340 		6744 of 10000 with 71.22% 	 Time used:  0.58 sec
2023-03-31 11:58:15,978 		6768 of 10000 with 71.22% 	 Time used:  0.64 sec
2023-03-31 11:58:16,535 		6792 of 10000 with 71.22% 	 Time used:  0.56 sec
2023-03-31 11:58:17,086 		6816 of 10000 with 71.26% 	 Time used:  0.55 sec
2023-03-31 11:58:17,672 		6840 of 10000 with 71.27% 	 Time used:  0.59 sec
2023-03-31 11:58:18,212 		6864 of 10000 with 71.23% 	 Time used:  0.54 sec
2023-03-31 11:58:19,060 		6888 of 10000 with 71.23% 	 Time used:  0.85 sec
2023-03-31 11:58:19,720 		6912 of 10000 with 71.25% 	 Time used:  0.66 sec
2023-03-31 11:58:20,301 		6936 of 10000 with 71.18% 	 Time used:  0.58 sec
2023-03-31 11:58:20,919 		6960 of 10000 with 71.14% 	 Time used:  0.62 sec
2023-03-31 11:58:21,489 		6984 of 10000 with 71.12% 	 Time used:  0.57 sec
2023-03-31 11:58:22,106 		7008 of 10000 with 71.08% 	 Time used:  0.62 sec
2023-03-31 11:58:22,644 		7032 of 10000 with 71.08% 	 Time used:  0.54 sec
2023-03-31 11:58:23,246 		7056 of 10000 with 71.07% 	 Time used:  0.60 sec
2023-03-31 11:58:23,868 		7080 of 10000 with 71.10% 	 Time used:  0.62 sec
2023-03-31 11:58:24,442 		7104 of 10000 with 71.07% 	 Time used:  0.57 sec
2023-03-31 11:58:25,046 		7128 of 10000 with 71.06% 	 Time used:  0.60 sec
2023-03-31 11:58:25,648 		7152 of 10000 with 71.04% 	 Time used:  0.60 sec
2023-03-31 11:58:26,292 		7176 of 10000 with 71.11% 	 Time used:  0.64 sec
2023-03-31 11:58:26,867 		7200 of 10000 with 71.14% 	 Time used:  0.57 sec
2023-03-31 11:58:27,471 		7224 of 10000 with 71.10% 	 Time used:  0.60 sec
2023-03-31 11:58:28,087 		7248 of 10000 with 71.12% 	 Time used:  0.62 sec
2023-03-31 11:58:28,648 		7272 of 10000 with 71.12% 	 Time used:  0.56 sec
2023-03-31 11:58:29,262 		7296 of 10000 with 71.13% 	 Time used:  0.61 sec
2023-03-31 11:58:29,788 		7320 of 10000 with 71.11% 	 Time used:  0.53 sec
2023-03-31 11:58:30,386 		7344 of 10000 with 71.16% 	 Time used:  0.60 sec
2023-03-31 11:58:31,042 		7368 of 10000 with 71.19% 	 Time used:  0.66 sec
2023-03-31 11:58:31,664 		7392 of 10000 with 71.19% 	 Time used:  0.62 sec
2023-03-31 11:58:32,312 		7416 of 10000 with 71.16% 	 Time used:  0.65 sec
2023-03-31 11:58:32,893 		7440 of 10000 with 71.16% 	 Time used:  0.58 sec
2023-03-31 11:58:33,464 		7464 of 10000 with 71.06% 	 Time used:  0.57 sec
2023-03-31 11:58:34,055 		7488 of 10000 with 71.13% 	 Time used:  0.59 sec
2023-03-31 11:58:34,655 		7512 of 10000 with 71.13% 	 Time used:  0.60 sec
2023-03-31 11:58:35,242 		7536 of 10000 with 71.13% 	 Time used:  0.59 sec
2023-03-31 11:58:35,861 		7560 of 10000 with 71.08% 	 Time used:  0.62 sec
2023-03-31 11:58:36,485 		7584 of 10000 with 71.10% 	 Time used:  0.62 sec
2023-03-31 11:58:37,084 		7608 of 10000 with 71.10% 	 Time used:  0.60 sec
2023-03-31 11:58:37,663 		7632 of 10000 with 71.12% 	 Time used:  0.58 sec
2023-03-31 11:58:38,231 		7656 of 10000 with 71.19% 	 Time used:  0.57 sec
2023-03-31 11:58:38,814 		7680 of 10000 with 71.21% 	 Time used:  0.58 sec
2023-03-31 11:58:39,357 		7704 of 10000 with 71.25% 	 Time used:  0.54 sec
2023-03-31 11:58:39,977 		7728 of 10000 with 71.22% 	 Time used:  0.62 sec
2023-03-31 11:58:40,594 		7752 of 10000 with 71.22% 	 Time used:  0.62 sec
2023-03-31 11:58:41,241 		7776 of 10000 with 71.23% 	 Time used:  0.65 sec
2023-03-31 11:58:41,938 		7800 of 10000 with 71.23% 	 Time used:  0.70 sec
2023-03-31 11:58:42,505 		7824 of 10000 with 71.27% 	 Time used:  0.57 sec
2023-03-31 11:58:43,110 		7848 of 10000 with 71.25% 	 Time used:  0.61 sec
2023-03-31 11:58:43,787 		7872 of 10000 with 71.23% 	 Time used:  0.68 sec
2023-03-31 11:58:44,352 		7896 of 10000 with 71.23% 	 Time used:  0.57 sec
2023-03-31 11:58:44,955 		7920 of 10000 with 71.17% 	 Time used:  0.60 sec
2023-03-31 11:58:45,537 		7944 of 10000 with 71.14% 	 Time used:  0.58 sec
2023-03-31 11:58:46,129 		7968 of 10000 with 71.12% 	 Time used:  0.59 sec
2023-03-31 11:58:46,682 		7992 of 10000 with 71.06% 	 Time used:  0.55 sec
2023-03-31 11:58:47,250 		8016 of 10000 with 71.10% 	 Time used:  0.57 sec
2023-03-31 11:58:47,851 		8040 of 10000 with 71.12% 	 Time used:  0.60 sec
2023-03-31 11:58:48,459 		8064 of 10000 with 71.14% 	 Time used:  0.61 sec
2023-03-31 11:58:49,096 		8088 of 10000 with 71.12% 	 Time used:  0.64 sec
2023-03-31 11:58:49,744 		8112 of 10000 with 71.14% 	 Time used:  0.65 sec
2023-03-31 11:58:50,340 		8136 of 10000 with 71.12% 	 Time used:  0.60 sec
2023-03-31 11:58:50,930 		8160 of 10000 with 71.16% 	 Time used:  0.59 sec
2023-03-31 11:58:51,540 		8184 of 10000 with 71.14% 	 Time used:  0.61 sec
2023-03-31 11:58:52,098 		8208 of 10000 with 71.14% 	 Time used:  0.56 sec
2023-03-31 11:58:52,647 		8232 of 10000 with 71.14% 	 Time used:  0.55 sec
2023-03-31 11:58:53,388 		8256 of 10000 with 71.14% 	 Time used:  0.74 sec
2023-03-31 11:58:53,967 		8280 of 10000 with 71.12% 	 Time used:  0.58 sec
2023-03-31 11:58:54,569 		8304 of 10000 with 71.10% 	 Time used:  0.60 sec
2023-03-31 11:58:55,207 		8328 of 10000 with 71.07% 	 Time used:  0.64 sec
2023-03-31 11:58:55,843 		8352 of 10000 with 71.06% 	 Time used:  0.64 sec
2023-03-31 11:58:56,456 		8376 of 10000 with 71.10% 	 Time used:  0.61 sec
2023-03-31 11:58:57,113 		8400 of 10000 with 71.12% 	 Time used:  0.66 sec
2023-03-31 11:58:57,664 		8424 of 10000 with 71.15% 	 Time used:  0.55 sec
2023-03-31 11:58:58,228 		8448 of 10000 with 71.16% 	 Time used:  0.56 sec
2023-03-31 11:58:58,967 		8472 of 10000 with 71.14% 	 Time used:  0.74 sec
2023-03-31 11:58:59,626 		8496 of 10000 with 71.14% 	 Time used:  0.66 sec
2023-03-31 11:59:00,177 		8520 of 10000 with 71.20% 	 Time used:  0.55 sec
2023-03-31 11:59:00,819 		8544 of 10000 with 71.20% 	 Time used:  0.64 sec
2023-03-31 11:59:01,484 		8568 of 10000 with 71.20% 	 Time used:  0.66 sec
2023-03-31 11:59:02,054 		8592 of 10000 with 71.15% 	 Time used:  0.57 sec
2023-03-31 11:59:02,755 		8616 of 10000 with 71.15% 	 Time used:  0.70 sec
2023-03-31 11:59:03,377 		8640 of 10000 with 71.05% 	 Time used:  0.62 sec
2023-03-31 11:59:03,955 		8664 of 10000 with 71.05% 	 Time used:  0.58 sec
2023-03-31 11:59:04,579 		8688 of 10000 with 71.03% 	 Time used:  0.62 sec
2023-03-31 11:59:05,146 		8712 of 10000 with 71.06% 	 Time used:  0.57 sec
2023-03-31 11:59:05,794 		8736 of 10000 with 71.02% 	 Time used:  0.65 sec
2023-03-31 11:59:06,418 		8760 of 10000 with 71.00% 	 Time used:  0.62 sec
2023-03-31 11:59:07,100 		8784 of 10000 with 71.02% 	 Time used:  0.68 sec
2023-03-31 11:59:07,705 		8808 of 10000 with 71.04% 	 Time used:  0.61 sec
2023-03-31 11:59:08,320 		8832 of 10000 with 71.04% 	 Time used:  0.61 sec
2023-03-31 11:59:08,994 		8856 of 10000 with 71.04% 	 Time used:  0.67 sec
2023-03-31 11:59:09,528 		8880 of 10000 with 71.07% 	 Time used:  0.53 sec
2023-03-31 11:59:10,107 		8904 of 10000 with 71.06% 	 Time used:  0.58 sec
2023-03-31 11:59:10,671 		8928 of 10000 with 71.09% 	 Time used:  0.56 sec
2023-03-31 11:59:11,275 		8952 of 10000 with 71.03% 	 Time used:  0.60 sec
2023-03-31 11:59:11,868 		8976 of 10000 with 71.01% 	 Time used:  0.59 sec
2023-03-31 11:59:12,500 		9000 of 10000 with 71.00% 	 Time used:  0.63 sec
2023-03-31 11:59:13,055 		9024 of 10000 with 71.01% 	 Time used:  0.55 sec
2023-03-31 11:59:13,668 		9048 of 10000 with 71.00% 	 Time used:  0.61 sec
2023-03-31 11:59:14,270 		9072 of 10000 with 71.01% 	 Time used:  0.60 sec
2023-03-31 11:59:14,849 		9096 of 10000 with 71.02% 	 Time used:  0.58 sec
2023-03-31 11:59:15,448 		9120 of 10000 with 71.05% 	 Time used:  0.60 sec
2023-03-31 11:59:16,014 		9144 of 10000 with 71.05% 	 Time used:  0.57 sec
2023-03-31 11:59:16,551 		9168 of 10000 with 71.10% 	 Time used:  0.54 sec
2023-03-31 11:59:17,178 		9192 of 10000 with 71.14% 	 Time used:  0.63 sec
2023-03-31 11:59:17,838 		9216 of 10000 with 71.16% 	 Time used:  0.66 sec
2023-03-31 11:59:18,435 		9240 of 10000 with 71.13% 	 Time used:  0.60 sec
2023-03-31 11:59:19,275 		9264 of 10000 with 71.14% 	 Time used:  0.84 sec
2023-03-31 11:59:19,857 		9288 of 10000 with 71.13% 	 Time used:  0.58 sec
2023-03-31 11:59:20,501 		9312 of 10000 with 71.11% 	 Time used:  0.64 sec
2023-03-31 11:59:21,092 		9336 of 10000 with 71.14% 	 Time used:  0.59 sec
2023-03-31 11:59:21,760 		9360 of 10000 with 71.13% 	 Time used:  0.67 sec
2023-03-31 11:59:22,322 		9384 of 10000 with 71.11% 	 Time used:  0.56 sec
2023-03-31 11:59:23,005 		9408 of 10000 with 71.13% 	 Time used:  0.68 sec
2023-03-31 11:59:23,575 		9432 of 10000 with 71.09% 	 Time used:  0.57 sec
2023-03-31 11:59:24,161 		9456 of 10000 with 71.03% 	 Time used:  0.59 sec
2023-03-31 11:59:24,723 		9480 of 10000 with 71.01% 	 Time used:  0.56 sec
2023-03-31 11:59:25,303 		9504 of 10000 with 71.01% 	 Time used:  0.58 sec
2023-03-31 11:59:25,922 		9528 of 10000 with 71.03% 	 Time used:  0.62 sec
2023-03-31 11:59:26,441 		9552 of 10000 with 71.04% 	 Time used:  0.52 sec
2023-03-31 11:59:27,042 		9576 of 10000 with 71.04% 	 Time used:  0.60 sec
2023-03-31 11:59:27,643 		9600 of 10000 with 71.06% 	 Time used:  0.60 sec
2023-03-31 11:59:28,308 		9624 of 10000 with 71.04% 	 Time used:  0.66 sec
2023-03-31 11:59:28,877 		9648 of 10000 with 71.08% 	 Time used:  0.57 sec
2023-03-31 11:59:29,409 		9672 of 10000 with 71.11% 	 Time used:  0.53 sec
2023-03-31 11:59:30,053 		9696 of 10000 with 71.14% 	 Time used:  0.64 sec
2023-03-31 11:59:30,652 		9720 of 10000 with 71.15% 	 Time used:  0.60 sec
2023-03-31 11:59:31,229 		9744 of 10000 with 71.15% 	 Time used:  0.58 sec
2023-03-31 11:59:31,908 		9768 of 10000 with 71.14% 	 Time used:  0.68 sec
2023-03-31 11:59:32,514 		9792 of 10000 with 71.11% 	 Time used:  0.61 sec
2023-03-31 11:59:33,109 		9816 of 10000 with 71.12% 	 Time used:  0.59 sec
2023-03-31 11:59:33,708 		9840 of 10000 with 71.11% 	 Time used:  0.60 sec
2023-03-31 11:59:34,323 		9864 of 10000 with 71.08% 	 Time used:  0.61 sec
2023-03-31 11:59:34,915 		9888 of 10000 with 71.04% 	 Time used:  0.59 sec
2023-03-31 11:59:35,526 		9912 of 10000 with 71.06% 	 Time used:  0.61 sec
2023-03-31 11:59:36,063 		9936 of 10000 with 71.04% 	 Time used:  0.54 sec
2023-03-31 11:59:36,656 		9960 of 10000 with 71.06% 	 Time used:  0.59 sec
2023-03-31 11:59:37,258 		9984 of 10000 with 71.01% 	 Time used:  0.60 sec
2023-03-31 11:59:37,739 		10000 of 10000 with 71.03% 	 Time used:  0.48 sec
2023-03-31 11:59:37,739 
2023-03-31 11:59:37,741 			Learning rate: weights:   1.000e-02    
2023-03-31 11:59:37,741 			Last test performance: 71.03%
2023-03-31 11:59:37,741 ----------------
2023-03-31 11:59:50,068   54  =>  0    		Training 486 pattern with 74.79% 	Forward time: 	12.10 sec
2023-03-31 11:59:50,068 			Loss:    6.202e-01    			Backward time: 	 0.22 sec 
2023-03-31 11:59:50,068 ADAM: Layer 0 -> dw_min:9.9708e-01  dw_max:1.0032e+00 lr:1.0000e-02
2023-03-31 11:59:50,068 ADAM: Layer 1 -> dw_min:9.9362e-01  dw_max:1.0063e+00 lr:1.0000e-02
2023-03-31 11:59:50,068 ADAM: Layer 2 -> dw_min:9.9011e-01  dw_max:1.0115e+00 lr:1.0000e-02
2023-03-31 11:59:50,068 ADAM: Layer 3 -> dw_min:9.9724e-01  dw_max:1.0043e+00 lr:1.0000e-02
2023-03-31 11:59:50,109 			Learning rate: weights:   1.000e-02    
2023-03-31 11:59:50,109 			Last test performance: 71.03%
2023-03-31 11:59:50,109 ----------------
2023-03-31 12:00:02,703   54  =>  1    		Training 486 pattern with 75.42% 	Forward time: 	12.37 sec
2023-03-31 12:00:02,703 			Loss:    5.823e-01    			Backward time: 	 0.22 sec 
2023-03-31 12:00:02,704 ADAM: Layer 0 -> dw_min:9.9729e-01  dw_max:1.0026e+00 lr:1.0000e-02
2023-03-31 12:00:02,704 ADAM: Layer 1 -> dw_min:9.9392e-01  dw_max:1.0053e+00 lr:1.0000e-02
2023-03-31 12:00:02,704 ADAM: Layer 2 -> dw_min:9.9003e-01  dw_max:1.0104e+00 lr:1.0000e-02
2023-03-31 12:00:02,704 ADAM: Layer 3 -> dw_min:9.9732e-01  dw_max:1.0041e+00 lr:1.0000e-02
2023-03-31 12:00:02,787 			Learning rate: weights:   1.000e-02    
2023-03-31 12:00:02,787 			Last test performance: 71.03%
2023-03-31 12:00:02,787 ----------------
2023-03-31 12:00:15,342   54  =>  2    		Training 486 pattern with 73.96% 	Forward time: 	12.33 sec
2023-03-31 12:00:15,342 			Loss:    6.301e-01    			Backward time: 	 0.22 sec 
2023-03-31 12:00:15,342 ADAM: Layer 0 -> dw_min:9.9715e-01  dw_max:1.0025e+00 lr:1.0000e-02
2023-03-31 12:00:15,342 ADAM: Layer 1 -> dw_min:9.9404e-01  dw_max:1.0052e+00 lr:1.0000e-02
2023-03-31 12:00:15,342 ADAM: Layer 2 -> dw_min:9.9094e-01  dw_max:1.0120e+00 lr:1.0000e-02
2023-03-31 12:00:15,343 ADAM: Layer 3 -> dw_min:9.9555e-01  dw_max:1.0039e+00 lr:1.0000e-02
2023-03-31 12:00:15,438 			Learning rate: weights:   1.000e-02    
2023-03-31 12:00:15,438 			Last test performance: 71.03%
2023-03-31 12:00:15,438 ----------------
2023-03-31 12:00:27,846   54  =>  3    		Training 486 pattern with 73.75% 	Forward time: 	12.18 sec
2023-03-31 12:00:27,846 			Loss:    6.163e-01    			Backward time: 	 0.22 sec 
2023-03-31 12:00:27,846 ADAM: Layer 0 -> dw_min:9.9618e-01  dw_max:1.0027e+00 lr:1.0000e-02
2023-03-31 12:00:27,846 ADAM: Layer 1 -> dw_min:9.9326e-01  dw_max:1.0052e+00 lr:1.0000e-02
2023-03-31 12:00:27,847 ADAM: Layer 2 -> dw_min:9.8836e-01  dw_max:1.0120e+00 lr:1.0000e-02
2023-03-31 12:00:27,847 ADAM: Layer 3 -> dw_min:9.9601e-01  dw_max:1.0045e+00 lr:1.0000e-02
2023-03-31 12:00:27,885 			Learning rate: weights:   1.000e-02    
2023-03-31 12:00:27,885 			Last test performance: 71.03%
2023-03-31 12:00:27,885 ----------------
2023-03-31 12:00:40,118   54  =>  4    		Training 486 pattern with 73.12% 	Forward time: 	12.00 sec
2023-03-31 12:00:40,118 			Loss:    6.895e-01    			Backward time: 	 0.22 sec 
2023-03-31 12:00:40,118 ADAM: Layer 0 -> dw_min:9.9562e-01  dw_max:1.0028e+00 lr:1.0000e-02
2023-03-31 12:00:40,118 ADAM: Layer 1 -> dw_min:9.9221e-01  dw_max:1.0048e+00 lr:1.0000e-02
2023-03-31 12:00:40,118 ADAM: Layer 2 -> dw_min:9.8946e-01  dw_max:1.0132e+00 lr:1.0000e-02
2023-03-31 12:00:40,118 ADAM: Layer 3 -> dw_min:9.9656e-01  dw_max:1.0061e+00 lr:1.0000e-02
2023-03-31 12:00:40,197 			Learning rate: weights:   1.000e-02    
2023-03-31 12:00:40,197 			Last test performance: 71.03%
2023-03-31 12:00:40,197 ----------------
2023-03-31 12:00:52,457   54  =>  5    		Training 486 pattern with 72.71% 	Forward time: 	12.03 sec
2023-03-31 12:00:52,457 			Loss:    6.832e-01    			Backward time: 	 0.22 sec 
2023-03-31 12:00:52,458 ADAM: Layer 0 -> dw_min:9.9507e-01  dw_max:1.0032e+00 lr:1.0000e-02
2023-03-31 12:00:52,458 ADAM: Layer 1 -> dw_min:9.9028e-01  dw_max:1.0051e+00 lr:1.0000e-02
2023-03-31 12:00:52,458 ADAM: Layer 2 -> dw_min:9.9002e-01  dw_max:1.0120e+00 lr:1.0000e-02
2023-03-31 12:00:52,458 ADAM: Layer 3 -> dw_min:9.9606e-01  dw_max:1.0054e+00 lr:1.0000e-02
2023-03-31 12:00:52,581 			Learning rate: weights:   1.000e-02    
2023-03-31 12:00:52,581 			Last test performance: 71.03%
2023-03-31 12:00:52,581 ----------------
2023-03-31 12:01:05,053   54  =>  6    		Training 486 pattern with 73.33% 	Forward time: 	12.24 sec
2023-03-31 12:01:05,053 			Loss:    6.543e-01    			Backward time: 	 0.22 sec 
2023-03-31 12:01:05,053 ADAM: Layer 0 -> dw_min:9.9493e-01  dw_max:1.0035e+00 lr:1.0000e-02
2023-03-31 12:01:05,053 ADAM: Layer 1 -> dw_min:9.9187e-01  dw_max:1.0050e+00 lr:1.0000e-02
2023-03-31 12:01:05,053 ADAM: Layer 2 -> dw_min:9.9035e-01  dw_max:1.0108e+00 lr:1.0000e-02
2023-03-31 12:01:05,053 ADAM: Layer 3 -> dw_min:9.9629e-01  dw_max:1.0048e+00 lr:1.0000e-02
2023-03-31 12:01:05,135 			Learning rate: weights:   1.000e-02    
2023-03-31 12:01:05,135 			Last test performance: 71.03%
2023-03-31 12:01:05,135 ----------------
2023-03-31 12:01:17,903   54  =>  7    		Training 486 pattern with 71.46% 	Forward time: 	12.54 sec
2023-03-31 12:01:17,903 			Loss:    6.405e-01    			Backward time: 	 0.22 sec 
2023-03-31 12:01:17,904 ADAM: Layer 0 -> dw_min:9.9484e-01  dw_max:1.0030e+00 lr:1.0000e-02
2023-03-31 12:01:17,904 ADAM: Layer 1 -> dw_min:9.9358e-01  dw_max:1.0058e+00 lr:1.0000e-02
2023-03-31 12:01:17,904 ADAM: Layer 2 -> dw_min:9.9127e-01  dw_max:1.0099e+00 lr:1.0000e-02
2023-03-31 12:01:17,904 ADAM: Layer 3 -> dw_min:9.9628e-01  dw_max:1.0040e+00 lr:1.0000e-02
2023-03-31 12:01:17,985 			Learning rate: weights:   1.000e-02    
2023-03-31 12:01:17,985 			Last test performance: 71.03%
2023-03-31 12:01:17,985 ----------------
2023-03-31 12:01:30,113   54  =>  8    		Training 486 pattern with 75.83% 	Forward time: 	11.90 sec
2023-03-31 12:01:30,113 			Loss:    6.211e-01    			Backward time: 	 0.22 sec 
2023-03-31 12:01:30,113 ADAM: Layer 0 -> dw_min:9.9479e-01  dw_max:1.0030e+00 lr:1.0000e-02
2023-03-31 12:01:30,113 ADAM: Layer 1 -> dw_min:9.9344e-01  dw_max:1.0051e+00 lr:1.0000e-02
2023-03-31 12:01:30,113 ADAM: Layer 2 -> dw_min:9.8821e-01  dw_max:1.0103e+00 lr:1.0000e-02
2023-03-31 12:01:30,113 ADAM: Layer 3 -> dw_min:9.9631e-01  dw_max:1.0037e+00 lr:1.0000e-02
2023-03-31 12:01:30,196 			Learning rate: weights:   1.000e-02    
2023-03-31 12:01:30,196 			Last test performance: 71.03%
2023-03-31 12:01:30,196 ----------------
2023-03-31 12:01:42,291   54  =>  9    		Training 486 pattern with 75.00% 	Forward time: 	11.87 sec
2023-03-31 12:01:42,291 			Loss:    5.800e-01    			Backward time: 	 0.22 sec 
2023-03-31 12:01:42,291 ADAM: Layer 0 -> dw_min:9.9562e-01  dw_max:1.0040e+00 lr:1.0000e-02
2023-03-31 12:01:42,291 ADAM: Layer 1 -> dw_min:9.9425e-01  dw_max:1.0066e+00 lr:1.0000e-02
2023-03-31 12:01:42,291 ADAM: Layer 2 -> dw_min:9.8825e-01  dw_max:1.0090e+00 lr:1.0000e-02
2023-03-31 12:01:42,291 ADAM: Layer 3 -> dw_min:9.9656e-01  dw_max:1.0035e+00 lr:1.0000e-02
2023-03-31 12:01:42,351 			Learning rate: weights:   1.000e-02    
2023-03-31 12:01:42,351 			Last test performance: 71.03%
2023-03-31 12:01:42,351 ----------------
2023-03-31 12:01:54,674   54  =>  10   		Training 486 pattern with 73.96% 	Forward time: 	12.10 sec
2023-03-31 12:01:54,674 			Loss:    6.372e-01    			Backward time: 	 0.22 sec 
2023-03-31 12:01:54,674 ADAM: Layer 0 -> dw_min:9.9525e-01  dw_max:1.0046e+00 lr:1.0000e-02
2023-03-31 12:01:54,675 ADAM: Layer 1 -> dw_min:9.9459e-01  dw_max:1.0060e+00 lr:1.0000e-02
2023-03-31 12:01:54,675 ADAM: Layer 2 -> dw_min:9.8925e-01  dw_max:1.0083e+00 lr:1.0000e-02
2023-03-31 12:01:54,675 ADAM: Layer 3 -> dw_min:9.9636e-01  dw_max:1.0040e+00 lr:1.0000e-02
2023-03-31 12:01:54,758 			Learning rate: weights:   1.000e-02    
2023-03-31 12:01:54,758 			Last test performance: 71.03%
2023-03-31 12:01:54,758 ----------------
2023-03-31 12:02:06,922   54  =>  11   		Training 486 pattern with 74.79% 	Forward time: 	11.94 sec
2023-03-31 12:02:06,923 			Loss:    5.903e-01    			Backward time: 	 0.22 sec 
2023-03-31 12:02:06,923 ADAM: Layer 0 -> dw_min:9.9446e-01  dw_max:1.0047e+00 lr:1.0000e-02
2023-03-31 12:02:06,923 ADAM: Layer 1 -> dw_min:9.9406e-01  dw_max:1.0062e+00 lr:1.0000e-02
2023-03-31 12:02:06,923 ADAM: Layer 2 -> dw_min:9.8824e-01  dw_max:1.0077e+00 lr:1.0000e-02
2023-03-31 12:02:06,923 ADAM: Layer 3 -> dw_min:9.9633e-01  dw_max:1.0040e+00 lr:1.0000e-02
2023-03-31 12:02:07,029 			Learning rate: weights:   1.000e-02    
2023-03-31 12:02:07,029 			Last test performance: 71.03%
2023-03-31 12:02:07,029 ----------------
2023-03-31 12:02:19,645   54  =>  12   		Training 486 pattern with 77.92% 	Forward time: 	12.39 sec
2023-03-31 12:02:19,645 			Loss:    5.634e-01    			Backward time: 	 0.22 sec 
2023-03-31 12:02:19,646 ADAM: Layer 0 -> dw_min:9.9432e-01  dw_max:1.0055e+00 lr:1.0000e-02
2023-03-31 12:02:19,646 ADAM: Layer 1 -> dw_min:9.9389e-01  dw_max:1.0071e+00 lr:1.0000e-02
2023-03-31 12:02:19,646 ADAM: Layer 2 -> dw_min:9.8911e-01  dw_max:1.0085e+00 lr:1.0000e-02
2023-03-31 12:02:19,646 ADAM: Layer 3 -> dw_min:9.9618e-01  dw_max:1.0040e+00 lr:1.0000e-02
2023-03-31 12:02:19,728 			Learning rate: weights:   1.000e-02    
2023-03-31 12:02:19,728 			Last test performance: 71.03%
2023-03-31 12:02:19,728 ----------------
2023-03-31 12:02:31,711   54  =>  13   		Training 486 pattern with 70.83% 	Forward time: 	11.76 sec
2023-03-31 12:02:31,711 			Loss:    7.390e-01    			Backward time: 	 0.22 sec 
2023-03-31 12:02:31,712 ADAM: Layer 0 -> dw_min:9.9323e-01  dw_max:1.0065e+00 lr:1.0000e-02
2023-03-31 12:02:31,712 ADAM: Layer 1 -> dw_min:9.9346e-01  dw_max:1.0083e+00 lr:1.0000e-02
2023-03-31 12:02:31,712 ADAM: Layer 2 -> dw_min:9.8635e-01  dw_max:1.0093e+00 lr:1.0000e-02
2023-03-31 12:02:31,712 ADAM: Layer 3 -> dw_min:9.9640e-01  dw_max:1.0059e+00 lr:1.0000e-02
2023-03-31 12:02:31,744 			Learning rate: weights:   1.000e-02    
2023-03-31 12:02:31,744 			Last test performance: 71.03%
2023-03-31 12:02:31,744 ----------------
2023-03-31 12:02:43,729   54  =>  14   		Training 486 pattern with 75.21% 	Forward time: 	11.76 sec
2023-03-31 12:02:43,729 			Loss:    5.745e-01    			Backward time: 	 0.22 sec 
2023-03-31 12:02:43,729 ADAM: Layer 0 -> dw_min:9.9271e-01  dw_max:1.0065e+00 lr:1.0000e-02
2023-03-31 12:02:43,729 ADAM: Layer 1 -> dw_min:9.9433e-01  dw_max:1.0080e+00 lr:1.0000e-02
2023-03-31 12:02:43,730 ADAM: Layer 2 -> dw_min:9.8770e-01  dw_max:1.0112e+00 lr:1.0000e-02
2023-03-31 12:02:43,730 ADAM: Layer 3 -> dw_min:9.9660e-01  dw_max:1.0050e+00 lr:1.0000e-02
2023-03-31 12:02:43,763 			Learning rate: weights:   1.000e-02    
2023-03-31 12:02:43,764 			Last test performance: 71.03%
2023-03-31 12:02:43,764 ----------------
2023-03-31 12:02:56,088   54  =>  15   		Training 486 pattern with 73.75% 	Forward time: 	12.10 sec
2023-03-31 12:02:56,088 			Loss:    6.155e-01    			Backward time: 	 0.22 sec 
2023-03-31 12:02:56,088 ADAM: Layer 0 -> dw_min:9.9370e-01  dw_max:1.0061e+00 lr:1.0000e-02
2023-03-31 12:02:56,088 ADAM: Layer 1 -> dw_min:9.9355e-01  dw_max:1.0081e+00 lr:1.0000e-02
2023-03-31 12:02:56,088 ADAM: Layer 2 -> dw_min:9.8900e-01  dw_max:1.0098e+00 lr:1.0000e-02
2023-03-31 12:02:56,088 ADAM: Layer 3 -> dw_min:9.9637e-01  dw_max:1.0045e+00 lr:1.0000e-02
2023-03-31 12:02:56,155 			Learning rate: weights:   1.000e-02    
2023-03-31 12:02:56,155 			Last test performance: 71.03%
2023-03-31 12:02:56,155 ----------------
2023-03-31 12:03:08,363   54  =>  16   		Training 486 pattern with 78.75% 	Forward time: 	11.98 sec
2023-03-31 12:03:08,363 			Loss:    5.364e-01    			Backward time: 	 0.22 sec 
2023-03-31 12:03:08,364 ADAM: Layer 0 -> dw_min:9.9325e-01  dw_max:1.0063e+00 lr:1.0000e-02
2023-03-31 12:03:08,364 ADAM: Layer 1 -> dw_min:9.9336e-01  dw_max:1.0090e+00 lr:1.0000e-02
2023-03-31 12:03:08,364 ADAM: Layer 2 -> dw_min:9.9028e-01  dw_max:1.0091e+00 lr:1.0000e-02
2023-03-31 12:03:08,364 ADAM: Layer 3 -> dw_min:9.9635e-01  dw_max:1.0049e+00 lr:1.0000e-02
2023-03-31 12:03:08,489 			Learning rate: weights:   1.000e-02    
2023-03-31 12:03:08,490 			Last test performance: 71.03%
2023-03-31 12:03:08,490 ----------------
2023-03-31 12:03:20,729   54  =>  17   		Training 486 pattern with 76.25% 	Forward time: 	12.01 sec
2023-03-31 12:03:20,729 			Loss:    6.026e-01    			Backward time: 	 0.22 sec 
2023-03-31 12:03:20,729 ADAM: Layer 0 -> dw_min:9.9375e-01  dw_max:1.0059e+00 lr:1.0000e-02
2023-03-31 12:03:20,729 ADAM: Layer 1 -> dw_min:9.9409e-01  dw_max:1.0091e+00 lr:1.0000e-02
2023-03-31 12:03:20,729 ADAM: Layer 2 -> dw_min:9.8993e-01  dw_max:1.0095e+00 lr:1.0000e-02
2023-03-31 12:03:20,729 ADAM: Layer 3 -> dw_min:9.9627e-01  dw_max:1.0061e+00 lr:1.0000e-02
2023-03-31 12:03:20,831 			Learning rate: weights:   1.000e-02    
2023-03-31 12:03:20,832 			Last test performance: 71.03%
2023-03-31 12:03:20,832 ----------------
2023-03-31 12:03:33,272   54  =>  18   		Training 486 pattern with 73.54% 	Forward time: 	12.21 sec
2023-03-31 12:03:33,272 			Loss:    5.848e-01    			Backward time: 	 0.22 sec 
2023-03-31 12:03:33,272 ADAM: Layer 0 -> dw_min:9.9423e-01  dw_max:1.0053e+00 lr:1.0000e-02
2023-03-31 12:03:33,272 ADAM: Layer 1 -> dw_min:9.9351e-01  dw_max:1.0092e+00 lr:1.0000e-02
2023-03-31 12:03:33,272 ADAM: Layer 2 -> dw_min:9.9008e-01  dw_max:1.0107e+00 lr:1.0000e-02
2023-03-31 12:03:33,273 ADAM: Layer 3 -> dw_min:9.9626e-01  dw_max:1.0055e+00 lr:1.0000e-02
2023-03-31 12:03:33,355 			Learning rate: weights:   1.000e-02    
2023-03-31 12:03:33,355 			Last test performance: 71.03%
2023-03-31 12:03:33,355 ----------------
2023-03-31 12:03:46,103   54  =>  19   		Training 486 pattern with 75.62% 	Forward time: 	12.52 sec
2023-03-31 12:03:46,103 			Loss:    5.526e-01    			Backward time: 	 0.22 sec 
2023-03-31 12:03:46,103 ADAM: Layer 0 -> dw_min:9.9496e-01  dw_max:1.0046e+00 lr:1.0000e-02
2023-03-31 12:03:46,103 ADAM: Layer 1 -> dw_min:9.9371e-01  dw_max:1.0076e+00 lr:1.0000e-02
2023-03-31 12:03:46,103 ADAM: Layer 2 -> dw_min:9.8952e-01  dw_max:1.0105e+00 lr:1.0000e-02
2023-03-31 12:03:46,103 ADAM: Layer 3 -> dw_min:9.9686e-01  dw_max:1.0053e+00 lr:1.0000e-02
2023-03-31 12:03:46,187 			Learning rate: weights:   1.000e-02    
2023-03-31 12:03:46,187 			Last test performance: 71.03%
2023-03-31 12:03:46,187 ----------------
2023-03-31 12:03:58,416   54  =>  20   		Training 486 pattern with 70.21% 	Forward time: 	12.00 sec
2023-03-31 12:03:58,416 			Loss:    6.731e-01    			Backward time: 	 0.22 sec 
2023-03-31 12:03:58,417 ADAM: Layer 0 -> dw_min:9.9514e-01  dw_max:1.0052e+00 lr:1.0000e-02
2023-03-31 12:03:58,417 ADAM: Layer 1 -> dw_min:9.9276e-01  dw_max:1.0072e+00 lr:1.0000e-02
2023-03-31 12:03:58,417 ADAM: Layer 2 -> dw_min:9.9056e-01  dw_max:1.0094e+00 lr:1.0000e-02
2023-03-31 12:03:58,417 ADAM: Layer 3 -> dw_min:9.9681e-01  dw_max:1.0048e+00 lr:1.0000e-02
2023-03-31 12:03:58,443 			Learning rate: weights:   1.000e-02    
2023-03-31 12:03:58,443 			Last test performance: 71.03%
2023-03-31 12:03:58,443 ----------------
2023-03-31 12:04:11,026   54  =>  21   		Training 486 pattern with 75.21% 	Forward time: 	12.36 sec
2023-03-31 12:04:11,026 			Loss:    6.095e-01    			Backward time: 	 0.22 sec 
2023-03-31 12:04:11,027 ADAM: Layer 0 -> dw_min:9.9503e-01  dw_max:1.0047e+00 lr:1.0000e-02
2023-03-31 12:04:11,027 ADAM: Layer 1 -> dw_min:9.9248e-01  dw_max:1.0075e+00 lr:1.0000e-02
2023-03-31 12:04:11,027 ADAM: Layer 2 -> dw_min:9.8897e-01  dw_max:1.0097e+00 lr:1.0000e-02
2023-03-31 12:04:11,027 ADAM: Layer 3 -> dw_min:9.9682e-01  dw_max:1.0045e+00 lr:1.0000e-02
2023-03-31 12:04:11,109 			Learning rate: weights:   1.000e-02    
2023-03-31 12:04:11,109 			Last test performance: 71.03%
2023-03-31 12:04:11,109 ----------------
2023-03-31 12:04:23,692   54  =>  22   		Training 486 pattern with 74.17% 	Forward time: 	12.35 sec
2023-03-31 12:04:23,692 			Loss:    6.090e-01    			Backward time: 	 0.22 sec 
2023-03-31 12:04:23,692 ADAM: Layer 0 -> dw_min:9.9469e-01  dw_max:1.0049e+00 lr:1.0000e-02
2023-03-31 12:04:23,692 ADAM: Layer 1 -> dw_min:9.9312e-01  dw_max:1.0070e+00 lr:1.0000e-02
2023-03-31 12:04:23,692 ADAM: Layer 2 -> dw_min:9.8991e-01  dw_max:1.0086e+00 lr:1.0000e-02
2023-03-31 12:04:23,692 ADAM: Layer 3 -> dw_min:9.9642e-01  dw_max:1.0044e+00 lr:1.0000e-02
2023-03-31 12:04:23,749 			Learning rate: weights:   1.000e-02    
2023-03-31 12:04:23,749 			Last test performance: 71.03%
2023-03-31 12:04:23,749 ----------------
2023-03-31 12:04:35,989   54  =>  23   		Training 486 pattern with 76.67% 	Forward time: 	12.01 sec
2023-03-31 12:04:35,989 			Loss:    5.971e-01    			Backward time: 	 0.22 sec 
2023-03-31 12:04:35,989 ADAM: Layer 0 -> dw_min:9.9532e-01  dw_max:1.0052e+00 lr:1.0000e-02
2023-03-31 12:04:35,989 ADAM: Layer 1 -> dw_min:9.9337e-01  dw_max:1.0071e+00 lr:1.0000e-02
2023-03-31 12:04:35,989 ADAM: Layer 2 -> dw_min:9.8623e-01  dw_max:1.0124e+00 lr:1.0000e-02
2023-03-31 12:04:35,989 ADAM: Layer 3 -> dw_min:9.9656e-01  dw_max:1.0048e+00 lr:1.0000e-02
2023-03-31 12:04:36,012 			Learning rate: weights:   1.000e-02    
2023-03-31 12:04:36,012 			Last test performance: 71.03%
2023-03-31 12:04:36,012 ----------------
2023-03-31 12:04:48,238   54  =>  24   		Training 486 pattern with 75.83% 	Forward time: 	12.00 sec
2023-03-31 12:04:48,238 			Loss:    6.006e-01    			Backward time: 	 0.22 sec 
2023-03-31 12:04:48,239 ADAM: Layer 0 -> dw_min:9.9565e-01  dw_max:1.0047e+00 lr:1.0000e-02
2023-03-31 12:04:48,239 ADAM: Layer 1 -> dw_min:9.9370e-01  dw_max:1.0070e+00 lr:1.0000e-02
2023-03-31 12:04:48,239 ADAM: Layer 2 -> dw_min:9.8757e-01  dw_max:1.0128e+00 lr:1.0000e-02
2023-03-31 12:04:48,239 ADAM: Layer 3 -> dw_min:9.9662e-01  dw_max:1.0041e+00 lr:1.0000e-02
2023-03-31 12:04:48,326 			Learning rate: weights:   1.000e-02    
2023-03-31 12:04:48,326 			Last test performance: 71.03%
2023-03-31 12:04:48,326 ----------------
2023-03-31 12:05:00,674   54  =>  25   		Training 486 pattern with 71.25% 	Forward time: 	12.12 sec
2023-03-31 12:05:00,674 			Loss:    6.878e-01    			Backward time: 	 0.22 sec 
2023-03-31 12:05:00,674 ADAM: Layer 0 -> dw_min:9.9512e-01  dw_max:1.0037e+00 lr:1.0000e-02
2023-03-31 12:05:00,674 ADAM: Layer 1 -> dw_min:9.9312e-01  dw_max:1.0052e+00 lr:1.0000e-02
2023-03-31 12:05:00,674 ADAM: Layer 2 -> dw_min:9.8878e-01  dw_max:1.0117e+00 lr:1.0000e-02
2023-03-31 12:05:00,674 ADAM: Layer 3 -> dw_min:9.9667e-01  dw_max:1.0047e+00 lr:1.0000e-02
2023-03-31 12:05:00,747 			Learning rate: weights:   1.000e-02    
2023-03-31 12:05:00,747 			Last test performance: 71.03%
2023-03-31 12:05:00,747 ----------------
2023-03-31 12:05:13,144   54  =>  26   		Training 486 pattern with 73.96% 	Forward time: 	12.17 sec
2023-03-31 12:05:13,144 			Loss:    6.033e-01    			Backward time: 	 0.22 sec 
2023-03-31 12:05:13,144 ADAM: Layer 0 -> dw_min:9.9513e-01  dw_max:1.0040e+00 lr:1.0000e-02
2023-03-31 12:05:13,144 ADAM: Layer 1 -> dw_min:9.9348e-01  dw_max:1.0050e+00 lr:1.0000e-02
2023-03-31 12:05:13,144 ADAM: Layer 2 -> dw_min:9.8973e-01  dw_max:1.0106e+00 lr:1.0000e-02
2023-03-31 12:05:13,144 ADAM: Layer 3 -> dw_min:9.9672e-01  dw_max:1.0042e+00 lr:1.0000e-02
2023-03-31 12:05:13,208 			Learning rate: weights:   1.000e-02    
2023-03-31 12:05:13,208 			Last test performance: 71.03%
2023-03-31 12:05:13,208 ----------------
2023-03-31 12:05:25,289   54  =>  27   		Training 486 pattern with 72.92% 	Forward time: 	11.85 sec
2023-03-31 12:05:25,289 			Loss:    6.387e-01    			Backward time: 	 0.22 sec 
2023-03-31 12:05:25,290 ADAM: Layer 0 -> dw_min:9.9570e-01  dw_max:1.0037e+00 lr:1.0000e-02
2023-03-31 12:05:25,290 ADAM: Layer 1 -> dw_min:9.9383e-01  dw_max:1.0043e+00 lr:1.0000e-02
2023-03-31 12:05:25,290 ADAM: Layer 2 -> dw_min:9.9005e-01  dw_max:1.0117e+00 lr:1.0000e-02
2023-03-31 12:05:25,290 ADAM: Layer 3 -> dw_min:9.9678e-01  dw_max:1.0060e+00 lr:1.0000e-02
2023-03-31 12:05:25,343 			Learning rate: weights:   1.000e-02    
2023-03-31 12:05:25,343 			Last test performance: 71.03%
2023-03-31 12:05:25,343 ----------------
2023-03-31 12:05:37,703   54  =>  28   		Training 486 pattern with 72.08% 	Forward time: 	12.13 sec
2023-03-31 12:05:37,703 			Loss:    6.214e-01    			Backward time: 	 0.22 sec 
2023-03-31 12:05:37,703 ADAM: Layer 0 -> dw_min:9.9514e-01  dw_max:1.0027e+00 lr:1.0000e-02
2023-03-31 12:05:37,703 ADAM: Layer 1 -> dw_min:9.9313e-01  dw_max:1.0044e+00 lr:1.0000e-02
2023-03-31 12:05:37,704 ADAM: Layer 2 -> dw_min:9.9028e-01  dw_max:1.0104e+00 lr:1.0000e-02
2023-03-31 12:05:37,704 ADAM: Layer 3 -> dw_min:9.9677e-01  dw_max:1.0054e+00 lr:1.0000e-02
2023-03-31 12:05:37,786 			Learning rate: weights:   1.000e-02    
2023-03-31 12:05:37,786 			Last test performance: 71.03%
2023-03-31 12:05:37,786 ----------------
2023-03-31 12:05:49,923   54  =>  29   		Training 486 pattern with 73.75% 	Forward time: 	11.91 sec
2023-03-31 12:05:49,923 			Loss:    5.862e-01    			Backward time: 	 0.22 sec 
2023-03-31 12:05:49,923 ADAM: Layer 0 -> dw_min:9.9533e-01  dw_max:1.0027e+00 lr:1.0000e-02
2023-03-31 12:05:49,923 ADAM: Layer 1 -> dw_min:9.9441e-01  dw_max:1.0044e+00 lr:1.0000e-02
2023-03-31 12:05:49,923 ADAM: Layer 2 -> dw_min:9.8807e-01  dw_max:1.0100e+00 lr:1.0000e-02
2023-03-31 12:05:49,924 ADAM: Layer 3 -> dw_min:9.9561e-01  dw_max:1.0054e+00 lr:1.0000e-02
2023-03-31 12:05:49,984 			Learning rate: weights:   1.000e-02    
2023-03-31 12:05:49,984 			Last test performance: 71.03%
2023-03-31 12:05:49,984 ----------------
2023-03-31 12:06:02,376   54  =>  30   		Training 486 pattern with 75.21% 	Forward time: 	12.16 sec
2023-03-31 12:06:02,376 			Loss:    6.195e-01    			Backward time: 	 0.22 sec 
2023-03-31 12:06:02,376 ADAM: Layer 0 -> dw_min:9.9625e-01  dw_max:1.0023e+00 lr:1.0000e-02
2023-03-31 12:06:02,376 ADAM: Layer 1 -> dw_min:9.9432e-01  dw_max:1.0053e+00 lr:1.0000e-02
2023-03-31 12:06:02,377 ADAM: Layer 2 -> dw_min:9.8934e-01  dw_max:1.0101e+00 lr:1.0000e-02
2023-03-31 12:06:02,377 ADAM: Layer 3 -> dw_min:9.9587e-01  dw_max:1.0049e+00 lr:1.0000e-02
2023-03-31 12:06:02,463 			Learning rate: weights:   1.000e-02    
2023-03-31 12:06:02,463 			Last test performance: 71.03%
2023-03-31 12:06:02,463 ----------------
2023-03-31 12:06:14,785   54  =>  31   		Training 486 pattern with 71.88% 	Forward time: 	12.09 sec
2023-03-31 12:06:14,786 			Loss:    6.686e-01    			Backward time: 	 0.22 sec 
2023-03-31 12:06:14,786 ADAM: Layer 0 -> dw_min:9.9602e-01  dw_max:1.0030e+00 lr:1.0000e-02
2023-03-31 12:06:14,786 ADAM: Layer 1 -> dw_min:9.9506e-01  dw_max:1.0049e+00 lr:1.0000e-02
2023-03-31 12:06:14,786 ADAM: Layer 2 -> dw_min:9.8957e-01  dw_max:1.0096e+00 lr:1.0000e-02
2023-03-31 12:06:14,786 ADAM: Layer 3 -> dw_min:9.9609e-01  dw_max:1.0049e+00 lr:1.0000e-02
2023-03-31 12:06:14,872 			Learning rate: weights:   1.000e-02    
2023-03-31 12:06:14,873 			Last test performance: 71.03%
2023-03-31 12:06:14,873 ----------------
2023-03-31 12:06:27,004   54  =>  32   		Training 486 pattern with 72.92% 	Forward time: 	11.90 sec
2023-03-31 12:06:27,004 			Loss:    6.621e-01    			Backward time: 	 0.22 sec 
2023-03-31 12:06:27,004 ADAM: Layer 0 -> dw_min:9.9533e-01  dw_max:1.0034e+00 lr:1.0000e-02
2023-03-31 12:06:27,004 ADAM: Layer 1 -> dw_min:9.9474e-01  dw_max:1.0054e+00 lr:1.0000e-02
2023-03-31 12:06:27,004 ADAM: Layer 2 -> dw_min:9.8864e-01  dw_max:1.0104e+00 lr:1.0000e-02
2023-03-31 12:06:27,004 ADAM: Layer 3 -> dw_min:9.9591e-01  dw_max:1.0053e+00 lr:1.0000e-02
2023-03-31 12:06:27,041 			Learning rate: weights:   1.000e-02    
2023-03-31 12:06:27,041 			Last test performance: 71.03%
2023-03-31 12:06:27,041 ----------------
2023-03-31 12:06:39,480   54  =>  33   		Training 486 pattern with 72.08% 	Forward time: 	12.21 sec
2023-03-31 12:06:39,481 			Loss:    6.498e-01    			Backward time: 	 0.22 sec 
2023-03-31 12:06:39,481 ADAM: Layer 0 -> dw_min:9.9518e-01  dw_max:1.0031e+00 lr:1.0000e-02
2023-03-31 12:06:39,481 ADAM: Layer 1 -> dw_min:9.9434e-01  dw_max:1.0049e+00 lr:1.0000e-02
2023-03-31 12:06:39,481 ADAM: Layer 2 -> dw_min:9.8980e-01  dw_max:1.0093e+00 lr:1.0000e-02
2023-03-31 12:06:39,481 ADAM: Layer 3 -> dw_min:9.9634e-01  dw_max:1.0045e+00 lr:1.0000e-02
2023-03-31 12:06:39,544 			Learning rate: weights:   1.000e-02    
2023-03-31 12:06:39,544 			Last test performance: 71.03%
2023-03-31 12:06:39,544 ----------------
2023-03-31 12:06:51,648   54  =>  34   		Training 486 pattern with 72.92% 	Forward time: 	11.88 sec
2023-03-31 12:06:51,648 			Loss:    6.318e-01    			Backward time: 	 0.22 sec 
2023-03-31 12:06:51,649 ADAM: Layer 0 -> dw_min:9.9485e-01  dw_max:1.0033e+00 lr:1.0000e-02
2023-03-31 12:06:51,649 ADAM: Layer 1 -> dw_min:9.9448e-01  dw_max:1.0052e+00 lr:1.0000e-02
2023-03-31 12:06:51,649 ADAM: Layer 2 -> dw_min:9.9027e-01  dw_max:1.0088e+00 lr:1.0000e-02
2023-03-31 12:06:51,649 ADAM: Layer 3 -> dw_min:9.9595e-01  dw_max:1.0044e+00 lr:1.0000e-02
2023-03-31 12:06:51,734 			Learning rate: weights:   1.000e-02    
2023-03-31 12:06:51,734 			Last test performance: 71.03%
2023-03-31 12:06:51,734 ----------------
2023-03-31 12:07:03,510   54  =>  35   		Training 486 pattern with 71.88% 	Forward time: 	11.55 sec
2023-03-31 12:07:03,510 			Loss:    6.589e-01    			Backward time: 	 0.22 sec 
2023-03-31 12:07:03,510 ADAM: Layer 0 -> dw_min:9.9565e-01  dw_max:1.0042e+00 lr:1.0000e-02
2023-03-31 12:07:03,510 ADAM: Layer 1 -> dw_min:9.9458e-01  dw_max:1.0061e+00 lr:1.0000e-02
2023-03-31 12:07:03,510 ADAM: Layer 2 -> dw_min:9.8866e-01  dw_max:1.0110e+00 lr:1.0000e-02
2023-03-31 12:07:03,510 ADAM: Layer 3 -> dw_min:9.9635e-01  dw_max:1.0042e+00 lr:1.0000e-02
2023-03-31 12:07:03,592 			Learning rate: weights:   1.000e-02    
2023-03-31 12:07:03,592 			Last test performance: 71.03%
2023-03-31 12:07:03,592 ----------------
2023-03-31 12:07:15,830   54  =>  36   		Training 486 pattern with 72.50% 	Forward time: 	12.01 sec
2023-03-31 12:07:15,830 			Loss:    6.638e-01    			Backward time: 	 0.22 sec 
2023-03-31 12:07:15,830 ADAM: Layer 0 -> dw_min:9.9566e-01  dw_max:1.0044e+00 lr:1.0000e-02
2023-03-31 12:07:15,830 ADAM: Layer 1 -> dw_min:9.9455e-01  dw_max:1.0061e+00 lr:1.0000e-02
2023-03-31 12:07:15,830 ADAM: Layer 2 -> dw_min:9.8971e-01  dw_max:1.0119e+00 lr:1.0000e-02
2023-03-31 12:07:15,830 ADAM: Layer 3 -> dw_min:9.9636e-01  dw_max:1.0042e+00 lr:1.0000e-02
2023-03-31 12:07:15,936 			Learning rate: weights:   1.000e-02    
2023-03-31 12:07:15,936 			Last test performance: 71.03%
2023-03-31 12:07:15,936 ----------------
2023-03-31 12:07:28,228   54  =>  37   		Training 486 pattern with 72.92% 	Forward time: 	12.07 sec
2023-03-31 12:07:28,228 			Loss:    6.405e-01    			Backward time: 	 0.22 sec 
2023-03-31 12:07:28,229 ADAM: Layer 0 -> dw_min:9.9531e-01  dw_max:1.0047e+00 lr:1.0000e-02
2023-03-31 12:07:28,229 ADAM: Layer 1 -> dw_min:9.9260e-01  dw_max:1.0068e+00 lr:1.0000e-02
2023-03-31 12:07:28,229 ADAM: Layer 2 -> dw_min:9.9006e-01  dw_max:1.0108e+00 lr:1.0000e-02
2023-03-31 12:07:28,229 ADAM: Layer 3 -> dw_min:9.9659e-01  dw_max:1.0048e+00 lr:1.0000e-02
2023-03-31 12:07:28,311 			Learning rate: weights:   1.000e-02    
2023-03-31 12:07:28,311 			Last test performance: 71.03%
2023-03-31 12:07:28,311 ----------------
2023-03-31 12:07:40,577   54  =>  38   		Training 486 pattern with 76.46% 	Forward time: 	12.04 sec
2023-03-31 12:07:40,577 			Loss:    6.080e-01    			Backward time: 	 0.22 sec 
2023-03-31 12:07:40,577 ADAM: Layer 0 -> dw_min:9.9509e-01  dw_max:1.0047e+00 lr:1.0000e-02
2023-03-31 12:07:40,577 ADAM: Layer 1 -> dw_min:9.9284e-01  dw_max:1.0064e+00 lr:1.0000e-02
2023-03-31 12:07:40,578 ADAM: Layer 2 -> dw_min:9.9065e-01  dw_max:1.0113e+00 lr:1.0000e-02
2023-03-31 12:07:40,578 ADAM: Layer 3 -> dw_min:9.9580e-01  dw_max:1.0047e+00 lr:1.0000e-02
2023-03-31 12:07:40,661 			Learning rate: weights:   1.000e-02    
2023-03-31 12:07:40,661 			Last test performance: 71.03%
2023-03-31 12:07:40,661 ----------------
2023-03-31 12:07:53,089   54  =>  39   		Training 486 pattern with 76.04% 	Forward time: 	12.20 sec
2023-03-31 12:07:53,089 			Loss:    5.759e-01    			Backward time: 	 0.22 sec 
2023-03-31 12:07:53,090 ADAM: Layer 0 -> dw_min:9.9534e-01  dw_max:1.0048e+00 lr:1.0000e-02
2023-03-31 12:07:53,090 ADAM: Layer 1 -> dw_min:9.9327e-01  dw_max:1.0068e+00 lr:1.0000e-02
2023-03-31 12:07:53,090 ADAM: Layer 2 -> dw_min:9.8958e-01  dw_max:1.0109e+00 lr:1.0000e-02
2023-03-31 12:07:53,090 ADAM: Layer 3 -> dw_min:9.9613e-01  dw_max:1.0043e+00 lr:1.0000e-02
2023-03-31 12:07:53,175 			Learning rate: weights:   1.000e-02    
2023-03-31 12:07:53,175 			Last test performance: 71.03%
2023-03-31 12:07:53,175 ----------------
2023-03-31 12:08:05,039   54  =>  40   		Training 486 pattern with 75.21% 	Forward time: 	11.64 sec
2023-03-31 12:08:05,039 			Loss:    5.865e-01    			Backward time: 	 0.22 sec 
2023-03-31 12:08:05,040 ADAM: Layer 0 -> dw_min:9.9500e-01  dw_max:1.0049e+00 lr:1.0000e-02
2023-03-31 12:08:05,040 ADAM: Layer 1 -> dw_min:9.9396e-01  dw_max:1.0063e+00 lr:1.0000e-02
2023-03-31 12:08:05,040 ADAM: Layer 2 -> dw_min:9.9026e-01  dw_max:1.0105e+00 lr:1.0000e-02
2023-03-31 12:08:05,040 ADAM: Layer 3 -> dw_min:9.9627e-01  dw_max:1.0037e+00 lr:1.0000e-02
2023-03-31 12:08:05,106 			Learning rate: weights:   1.000e-02    
2023-03-31 12:08:05,106 			Last test performance: 71.03%
2023-03-31 12:08:05,106 ----------------
2023-03-31 12:08:17,337   54  =>  41   		Training 486 pattern with 72.08% 	Forward time: 	12.00 sec
2023-03-31 12:08:17,337 			Loss:    6.520e-01    			Backward time: 	 0.22 sec 
2023-03-31 12:08:17,338 ADAM: Layer 0 -> dw_min:9.9513e-01  dw_max:1.0046e+00 lr:1.0000e-02
2023-03-31 12:08:17,338 ADAM: Layer 1 -> dw_min:9.9474e-01  dw_max:1.0059e+00 lr:1.0000e-02
2023-03-31 12:08:17,338 ADAM: Layer 2 -> dw_min:9.8877e-01  dw_max:1.0094e+00 lr:1.0000e-02
2023-03-31 12:08:17,338 ADAM: Layer 3 -> dw_min:9.9649e-01  dw_max:1.0040e+00 lr:1.0000e-02
2023-03-31 12:08:17,421 			Learning rate: weights:   1.000e-02    
2023-03-31 12:08:17,421 			Last test performance: 71.03%
2023-03-31 12:08:17,421 ----------------
2023-03-31 12:08:29,893   54  =>  42   		Training 486 pattern with 70.42% 	Forward time: 	12.24 sec
2023-03-31 12:08:29,893 			Loss:    6.835e-01    			Backward time: 	 0.22 sec 
2023-03-31 12:08:29,893 ADAM: Layer 0 -> dw_min:9.9448e-01  dw_max:1.0053e+00 lr:1.0000e-02
2023-03-31 12:08:29,893 ADAM: Layer 1 -> dw_min:9.9429e-01  dw_max:1.0059e+00 lr:1.0000e-02
2023-03-31 12:08:29,893 ADAM: Layer 2 -> dw_min:9.8982e-01  dw_max:1.0085e+00 lr:1.0000e-02
2023-03-31 12:08:29,893 ADAM: Layer 3 -> dw_min:9.9648e-01  dw_max:1.0056e+00 lr:1.0000e-02
2023-03-31 12:08:29,958 			Learning rate: weights:   1.000e-02    
2023-03-31 12:08:29,958 			Last test performance: 71.03%
2023-03-31 12:08:29,958 ----------------
2023-03-31 12:08:42,069   54  =>  43   		Training 486 pattern with 73.54% 	Forward time: 	11.88 sec
2023-03-31 12:08:42,069 			Loss:    6.327e-01    			Backward time: 	 0.22 sec 
2023-03-31 12:08:42,069 ADAM: Layer 0 -> dw_min:9.9451e-01  dw_max:1.0058e+00 lr:1.0000e-02
2023-03-31 12:08:42,069 ADAM: Layer 1 -> dw_min:9.9359e-01  dw_max:1.0058e+00 lr:1.0000e-02
2023-03-31 12:08:42,069 ADAM: Layer 2 -> dw_min:9.8976e-01  dw_max:1.0089e+00 lr:1.0000e-02
2023-03-31 12:08:42,069 ADAM: Layer 3 -> dw_min:9.9621e-01  dw_max:1.0054e+00 lr:1.0000e-02
2023-03-31 12:08:42,148 			Learning rate: weights:   1.000e-02    
2023-03-31 12:08:42,148 			Last test performance: 71.03%
2023-03-31 12:08:42,148 ----------------
2023-03-31 12:08:54,272   54  =>  44   		Training 486 pattern with 71.67% 	Forward time: 	11.90 sec
2023-03-31 12:08:54,272 			Loss:    6.518e-01    			Backward time: 	 0.22 sec 
2023-03-31 12:08:54,272 ADAM: Layer 0 -> dw_min:9.9397e-01  dw_max:1.0059e+00 lr:1.0000e-02
2023-03-31 12:08:54,272 ADAM: Layer 1 -> dw_min:9.9362e-01  dw_max:1.0065e+00 lr:1.0000e-02
2023-03-31 12:08:54,273 ADAM: Layer 2 -> dw_min:9.8924e-01  dw_max:1.0087e+00 lr:1.0000e-02
2023-03-31 12:08:54,273 ADAM: Layer 3 -> dw_min:9.9570e-01  dw_max:1.0049e+00 lr:1.0000e-02
2023-03-31 12:08:54,406 			Learning rate: weights:   1.000e-02    
2023-03-31 12:08:54,406 			Last test performance: 71.03%
2023-03-31 12:08:54,406 ----------------
2023-03-31 12:09:07,069   54  =>  45   		Training 486 pattern with 72.71% 	Forward time: 	12.43 sec
2023-03-31 12:09:07,069 			Loss:    6.525e-01    			Backward time: 	 0.22 sec 
2023-03-31 12:09:07,069 ADAM: Layer 0 -> dw_min:9.9410e-01  dw_max:1.0058e+00 lr:1.0000e-02
2023-03-31 12:09:07,069 ADAM: Layer 1 -> dw_min:9.9353e-01  dw_max:1.0058e+00 lr:1.0000e-02
2023-03-31 12:09:07,070 ADAM: Layer 2 -> dw_min:9.8896e-01  dw_max:1.0097e+00 lr:1.0000e-02
2023-03-31 12:09:07,070 ADAM: Layer 3 -> dw_min:9.9552e-01  dw_max:1.0044e+00 lr:1.0000e-02
2023-03-31 12:09:07,153 			Learning rate: weights:   1.000e-02    
2023-03-31 12:09:07,153 			Last test performance: 71.03%
2023-03-31 12:09:07,153 ----------------
2023-03-31 12:09:19,043   54  =>  46   		Training 486 pattern with 71.88% 	Forward time: 	11.66 sec
2023-03-31 12:09:19,043 			Loss:    6.578e-01    			Backward time: 	 0.22 sec 
2023-03-31 12:09:19,043 ADAM: Layer 0 -> dw_min:9.9409e-01  dw_max:1.0053e+00 lr:1.0000e-02
2023-03-31 12:09:19,043 ADAM: Layer 1 -> dw_min:9.9384e-01  dw_max:1.0050e+00 lr:1.0000e-02
2023-03-31 12:09:19,043 ADAM: Layer 2 -> dw_min:9.8911e-01  dw_max:1.0088e+00 lr:1.0000e-02
2023-03-31 12:09:19,044 ADAM: Layer 3 -> dw_min:9.9520e-01  dw_max:1.0039e+00 lr:1.0000e-02
2023-03-31 12:09:19,147 			Learning rate: weights:   1.000e-02    
2023-03-31 12:09:19,147 			Last test performance: 71.03%
2023-03-31 12:09:19,147 ----------------
2023-03-31 12:09:31,261   54  =>  47   		Training 486 pattern with 75.42% 	Forward time: 	11.89 sec
2023-03-31 12:09:31,262 			Loss:    6.074e-01    			Backward time: 	 0.22 sec 
2023-03-31 12:09:31,262 ADAM: Layer 0 -> dw_min:9.9411e-01  dw_max:1.0047e+00 lr:1.0000e-02
2023-03-31 12:09:31,262 ADAM: Layer 1 -> dw_min:9.9418e-01  dw_max:1.0052e+00 lr:1.0000e-02
2023-03-31 12:09:31,262 ADAM: Layer 2 -> dw_min:9.9010e-01  dw_max:1.0088e+00 lr:1.0000e-02
2023-03-31 12:09:31,262 ADAM: Layer 3 -> dw_min:9.9571e-01  dw_max:1.0048e+00 lr:1.0000e-02
2023-03-31 12:09:31,373 			Learning rate: weights:   1.000e-02    
2023-03-31 12:09:31,373 			Last test performance: 71.03%
2023-03-31 12:09:31,373 ----------------
2023-03-31 12:09:43,753   54  =>  48   		Training 486 pattern with 73.33% 	Forward time: 	12.15 sec
2023-03-31 12:09:43,753 			Loss:    6.912e-01    			Backward time: 	 0.22 sec 
2023-03-31 12:09:43,753 ADAM: Layer 0 -> dw_min:9.9453e-01  dw_max:1.0041e+00 lr:1.0000e-02
2023-03-31 12:09:43,753 ADAM: Layer 1 -> dw_min:9.9398e-01  dw_max:1.0053e+00 lr:1.0000e-02
2023-03-31 12:09:43,753 ADAM: Layer 2 -> dw_min:9.9019e-01  dw_max:1.0109e+00 lr:1.0000e-02
2023-03-31 12:09:43,753 ADAM: Layer 3 -> dw_min:9.9591e-01  dw_max:1.0047e+00 lr:1.0000e-02
2023-03-31 12:09:43,859 			Learning rate: weights:   1.000e-02    
2023-03-31 12:09:43,859 			Last test performance: 71.03%
2023-03-31 12:09:43,859 ----------------
2023-03-31 12:09:56,002   54  =>  49   		Training 486 pattern with 70.42% 	Forward time: 	11.91 sec
2023-03-31 12:09:56,002 			Loss:    7.112e-01    			Backward time: 	 0.22 sec 
2023-03-31 12:09:56,002 ADAM: Layer 0 -> dw_min:9.9425e-01  dw_max:1.0037e+00 lr:1.0000e-02
2023-03-31 12:09:56,002 ADAM: Layer 1 -> dw_min:9.9426e-01  dw_max:1.0063e+00 lr:1.0000e-02
2023-03-31 12:09:56,003 ADAM: Layer 2 -> dw_min:9.8677e-01  dw_max:1.0099e+00 lr:1.0000e-02
2023-03-31 12:09:56,003 ADAM: Layer 3 -> dw_min:9.9602e-01  dw_max:1.0045e+00 lr:1.0000e-02
2023-03-31 12:09:56,099 			Learning rate: weights:   1.000e-02    
2023-03-31 12:09:56,099 			Last test performance: 71.03%
2023-03-31 12:09:56,099 ----------------
2023-03-31 12:10:08,599   54  =>  50   		Training 486 pattern with 77.71% 	Forward time: 	12.27 sec
2023-03-31 12:10:08,599 			Loss:    5.459e-01    			Backward time: 	 0.22 sec 
2023-03-31 12:10:08,599 ADAM: Layer 0 -> dw_min:9.9404e-01  dw_max:1.0036e+00 lr:1.0000e-02
2023-03-31 12:10:08,599 ADAM: Layer 1 -> dw_min:9.9448e-01  dw_max:1.0064e+00 lr:1.0000e-02
2023-03-31 12:10:08,600 ADAM: Layer 2 -> dw_min:9.8811e-01  dw_max:1.0105e+00 lr:1.0000e-02
2023-03-31 12:10:08,600 ADAM: Layer 3 -> dw_min:9.9616e-01  dw_max:1.0052e+00 lr:1.0000e-02
2023-03-31 12:10:08,704 			Learning rate: weights:   1.000e-02    
2023-03-31 12:10:08,704 			Last test performance: 71.03%
2023-03-31 12:10:08,704 ----------------
2023-03-31 12:10:21,041   54  =>  51   		Training 486 pattern with 75.21% 	Forward time: 	12.11 sec
2023-03-31 12:10:21,041 			Loss:    5.986e-01    			Backward time: 	 0.22 sec 
2023-03-31 12:10:21,041 ADAM: Layer 0 -> dw_min:9.9385e-01  dw_max:1.0044e+00 lr:1.0000e-02
2023-03-31 12:10:21,041 ADAM: Layer 1 -> dw_min:9.9475e-01  dw_max:1.0066e+00 lr:1.0000e-02
2023-03-31 12:10:21,041 ADAM: Layer 2 -> dw_min:9.8912e-01  dw_max:1.0103e+00 lr:1.0000e-02
2023-03-31 12:10:21,041 ADAM: Layer 3 -> dw_min:9.9600e-01  dw_max:1.0046e+00 lr:1.0000e-02
2023-03-31 12:10:21,151 			Learning rate: weights:   1.000e-02    
2023-03-31 12:10:21,151 			Last test performance: 71.03%
2023-03-31 12:10:21,151 ----------------
2023-03-31 12:10:33,546   54  =>  52   		Training 486 pattern with 76.04% 	Forward time: 	12.17 sec
2023-03-31 12:10:33,546 			Loss:    5.904e-01    			Backward time: 	 0.22 sec 
2023-03-31 12:10:33,546 ADAM: Layer 0 -> dw_min:9.9372e-01  dw_max:1.0042e+00 lr:1.0000e-02
2023-03-31 12:10:33,546 ADAM: Layer 1 -> dw_min:9.9478e-01  dw_max:1.0058e+00 lr:1.0000e-02
2023-03-31 12:10:33,546 ADAM: Layer 2 -> dw_min:9.9017e-01  dw_max:1.0092e+00 lr:1.0000e-02
2023-03-31 12:10:33,546 ADAM: Layer 3 -> dw_min:9.9631e-01  dw_max:1.0048e+00 lr:1.0000e-02
2023-03-31 12:10:33,636 			Learning rate: weights:   1.000e-02    
2023-03-31 12:10:33,636 			Last test performance: 71.03%
2023-03-31 12:10:33,637 ----------------
2023-03-31 12:10:45,827   54  =>  53   		Training 486 pattern with 74.17% 	Forward time: 	11.96 sec
2023-03-31 12:10:45,827 			Loss:    6.002e-01    			Backward time: 	 0.22 sec 
2023-03-31 12:10:45,828 ADAM: Layer 0 -> dw_min:9.9512e-01  dw_max:1.0039e+00 lr:1.0000e-02
2023-03-31 12:10:45,828 ADAM: Layer 1 -> dw_min:9.9476e-01  dw_max:1.0058e+00 lr:1.0000e-02
2023-03-31 12:10:45,828 ADAM: Layer 2 -> dw_min:9.9116e-01  dw_max:1.0094e+00 lr:1.0000e-02
2023-03-31 12:10:45,828 ADAM: Layer 3 -> dw_min:9.9595e-01  dw_max:1.0043e+00 lr:1.0000e-02
2023-03-31 12:10:45,897 			Learning rate: weights:   1.000e-02    
2023-03-31 12:10:45,897 			Last test performance: 71.03%
2023-03-31 12:10:45,897 ----------------
2023-03-31 12:10:57,987   54  =>  54   		Training 486 pattern with 77.29% 	Forward time: 	11.86 sec
2023-03-31 12:10:57,987 			Loss:    5.704e-01    			Backward time: 	 0.22 sec 
2023-03-31 12:10:57,987 ADAM: Layer 0 -> dw_min:9.9585e-01  dw_max:1.0034e+00 lr:1.0000e-02
2023-03-31 12:10:57,988 ADAM: Layer 1 -> dw_min:9.9463e-01  dw_max:1.0056e+00 lr:1.0000e-02
2023-03-31 12:10:57,988 ADAM: Layer 2 -> dw_min:9.8881e-01  dw_max:1.0086e+00 lr:1.0000e-02
2023-03-31 12:10:57,988 ADAM: Layer 3 -> dw_min:9.9519e-01  dw_max:1.0040e+00 lr:1.0000e-02
2023-03-31 12:10:58,013 			Learning rate: weights:   1.000e-02    
2023-03-31 12:10:58,013 			Last test performance: 71.03%
2023-03-31 12:10:58,013 ----------------
2023-03-31 12:11:10,682   54  =>  55   		Training 486 pattern with 75.42% 	Forward time: 	12.44 sec
2023-03-31 12:11:10,682 			Loss:    6.448e-01    			Backward time: 	 0.22 sec 
2023-03-31 12:11:10,682 ADAM: Layer 0 -> dw_min:9.9632e-01  dw_max:1.0039e+00 lr:1.0000e-02
2023-03-31 12:11:10,683 ADAM: Layer 1 -> dw_min:9.9449e-01  dw_max:1.0053e+00 lr:1.0000e-02
2023-03-31 12:11:10,683 ADAM: Layer 2 -> dw_min:9.8852e-01  dw_max:1.0087e+00 lr:1.0000e-02
2023-03-31 12:11:10,683 ADAM: Layer 3 -> dw_min:9.9528e-01  dw_max:1.0046e+00 lr:1.0000e-02
2023-03-31 12:11:10,763 			Learning rate: weights:   1.000e-02    
2023-03-31 12:11:10,763 			Last test performance: 71.03%
2023-03-31 12:11:10,763 ----------------
2023-03-31 12:11:22,888   54  =>  56   		Training 486 pattern with 74.38% 	Forward time: 	11.90 sec
2023-03-31 12:11:22,888 			Loss:    6.111e-01    			Backward time: 	 0.22 sec 
2023-03-31 12:11:22,889 ADAM: Layer 0 -> dw_min:9.9664e-01  dw_max:1.0039e+00 lr:1.0000e-02
2023-03-31 12:11:22,889 ADAM: Layer 1 -> dw_min:9.9428e-01  dw_max:1.0054e+00 lr:1.0000e-02
2023-03-31 12:11:22,889 ADAM: Layer 2 -> dw_min:9.8966e-01  dw_max:1.0106e+00 lr:1.0000e-02
2023-03-31 12:11:22,889 ADAM: Layer 3 -> dw_min:9.9555e-01  dw_max:1.0053e+00 lr:1.0000e-02
2023-03-31 12:11:22,916 			Learning rate: weights:   1.000e-02    
2023-03-31 12:11:22,916 			Last test performance: 71.03%
2023-03-31 12:11:22,916 ----------------
2023-03-31 12:11:35,268   54  =>  57   		Training 486 pattern with 72.08% 	Forward time: 	12.13 sec
2023-03-31 12:11:35,269 			Loss:    6.656e-01    			Backward time: 	 0.22 sec 
2023-03-31 12:11:35,269 ADAM: Layer 0 -> dw_min:9.9671e-01  dw_max:1.0044e+00 lr:1.0000e-02
2023-03-31 12:11:35,269 ADAM: Layer 1 -> dw_min:9.9360e-01  dw_max:1.0055e+00 lr:1.0000e-02
2023-03-31 12:11:35,269 ADAM: Layer 2 -> dw_min:9.9003e-01  dw_max:1.0095e+00 lr:1.0000e-02
2023-03-31 12:11:35,269 ADAM: Layer 3 -> dw_min:9.9524e-01  dw_max:1.0042e+00 lr:1.0000e-02
2023-03-31 12:11:35,353 			Learning rate: weights:   1.000e-02    
2023-03-31 12:11:35,353 			Last test performance: 71.03%
2023-03-31 12:11:35,353 ----------------
2023-03-31 12:11:47,732   54  =>  58   		Training 486 pattern with 74.38% 	Forward time: 	12.15 sec
2023-03-31 12:11:47,732 			Loss:    5.975e-01    			Backward time: 	 0.22 sec 
2023-03-31 12:11:47,733 ADAM: Layer 0 -> dw_min:9.9668e-01  dw_max:1.0044e+00 lr:1.0000e-02
2023-03-31 12:11:47,733 ADAM: Layer 1 -> dw_min:9.9325e-01  dw_max:1.0063e+00 lr:1.0000e-02
2023-03-31 12:11:47,733 ADAM: Layer 2 -> dw_min:9.8845e-01  dw_max:1.0084e+00 lr:1.0000e-02
2023-03-31 12:11:47,733 ADAM: Layer 3 -> dw_min:9.9465e-01  dw_max:1.0044e+00 lr:1.0000e-02
2023-03-31 12:11:47,814 			Learning rate: weights:   1.000e-02    
2023-03-31 12:11:47,814 			Last test performance: 71.03%
2023-03-31 12:11:47,814 ----------------
2023-03-31 12:12:00,226   54  =>  59   		Training 486 pattern with 72.50% 	Forward time: 	12.18 sec
2023-03-31 12:12:00,227 			Loss:    7.074e-01    			Backward time: 	 0.22 sec 
2023-03-31 12:12:00,227 ADAM: Layer 0 -> dw_min:9.9708e-01  dw_max:1.0043e+00 lr:1.0000e-02
2023-03-31 12:12:00,227 ADAM: Layer 1 -> dw_min:9.9347e-01  dw_max:1.0063e+00 lr:1.0000e-02
2023-03-31 12:12:00,227 ADAM: Layer 2 -> dw_min:9.8830e-01  dw_max:1.0091e+00 lr:1.0000e-02
2023-03-31 12:12:00,227 ADAM: Layer 3 -> dw_min:9.9547e-01  dw_max:1.0049e+00 lr:1.0000e-02
2023-03-31 12:12:00,312 			Learning rate: weights:   1.000e-02    
2023-03-31 12:12:00,312 			Last test performance: 71.03%
2023-03-31 12:12:00,312 ----------------
2023-03-31 12:12:12,976   54  =>  60   		Training 486 pattern with 71.04% 	Forward time: 	12.44 sec
2023-03-31 12:12:12,976 			Loss:    6.725e-01    			Backward time: 	 0.22 sec 
2023-03-31 12:12:12,977 ADAM: Layer 0 -> dw_min:9.9665e-01  dw_max:1.0038e+00 lr:1.0000e-02
2023-03-31 12:12:12,977 ADAM: Layer 1 -> dw_min:9.9363e-01  dw_max:1.0060e+00 lr:1.0000e-02
2023-03-31 12:12:12,977 ADAM: Layer 2 -> dw_min:9.8849e-01  dw_max:1.0091e+00 lr:1.0000e-02
2023-03-31 12:12:12,977 ADAM: Layer 3 -> dw_min:9.9582e-01  dw_max:1.0043e+00 lr:1.0000e-02
2023-03-31 12:12:13,001 			Learning rate: weights:   1.000e-02    
2023-03-31 12:12:13,001 			Last test performance: 71.03%
2023-03-31 12:12:13,001 ----------------
2023-03-31 12:12:25,475   54  =>  61   		Training 486 pattern with 74.17% 	Forward time: 	12.25 sec
2023-03-31 12:12:25,475 			Loss:    6.470e-01    			Backward time: 	 0.22 sec 
2023-03-31 12:12:25,475 ADAM: Layer 0 -> dw_min:9.9709e-01  dw_max:1.0039e+00 lr:1.0000e-02
2023-03-31 12:12:25,476 ADAM: Layer 1 -> dw_min:9.9386e-01  dw_max:1.0060e+00 lr:1.0000e-02
2023-03-31 12:12:25,476 ADAM: Layer 2 -> dw_min:9.8984e-01  dw_max:1.0088e+00 lr:1.0000e-02
2023-03-31 12:12:25,476 ADAM: Layer 3 -> dw_min:9.9591e-01  dw_max:1.0041e+00 lr:1.0000e-02
2023-03-31 12:12:25,567 			Learning rate: weights:   1.000e-02    
2023-03-31 12:12:25,567 			Last test performance: 71.03%
2023-03-31 12:12:25,567 ----------------
2023-03-31 12:12:37,792   54  =>  62   		Training 486 pattern with 73.75% 	Forward time: 	12.00 sec
2023-03-31 12:12:37,792 			Loss:    6.348e-01    			Backward time: 	 0.22 sec 
2023-03-31 12:12:37,793 ADAM: Layer 0 -> dw_min:9.9585e-01  dw_max:1.0041e+00 lr:1.0000e-02
2023-03-31 12:12:37,793 ADAM: Layer 1 -> dw_min:9.9376e-01  dw_max:1.0053e+00 lr:1.0000e-02
2023-03-31 12:12:37,793 ADAM: Layer 2 -> dw_min:9.8930e-01  dw_max:1.0114e+00 lr:1.0000e-02
2023-03-31 12:12:37,793 ADAM: Layer 3 -> dw_min:9.9658e-01  dw_max:1.0053e+00 lr:1.0000e-02
2023-03-31 12:12:37,822 			Learning rate: weights:   1.000e-02    
2023-03-31 12:12:37,822 			Last test performance: 71.03%
2023-03-31 12:12:37,822 ----------------
2023-03-31 12:12:50,140   54  =>  63   		Training 486 pattern with 71.67% 	Forward time: 	12.09 sec
2023-03-31 12:12:50,141 			Loss:    6.959e-01    			Backward time: 	 0.22 sec 
2023-03-31 12:12:50,141 ADAM: Layer 0 -> dw_min:9.9664e-01  dw_max:1.0037e+00 lr:1.0000e-02
2023-03-31 12:12:50,141 ADAM: Layer 1 -> dw_min:9.9384e-01  dw_max:1.0049e+00 lr:1.0000e-02
2023-03-31 12:12:50,141 ADAM: Layer 2 -> dw_min:9.9035e-01  dw_max:1.0105e+00 lr:1.0000e-02
2023-03-31 12:12:50,141 ADAM: Layer 3 -> dw_min:9.9665e-01  dw_max:1.0054e+00 lr:1.0000e-02
2023-03-31 12:12:50,225 			Learning rate: weights:   1.000e-02    
2023-03-31 12:12:50,225 			Last test performance: 71.03%
2023-03-31 12:12:50,225 ----------------
2023-03-31 12:13:02,725   54  =>  64   		Training 486 pattern with 74.58% 	Forward time: 	12.27 sec
2023-03-31 12:13:02,725 			Loss:    5.822e-01    			Backward time: 	 0.22 sec 
2023-03-31 12:13:02,725 ADAM: Layer 0 -> dw_min:9.9705e-01  dw_max:1.0028e+00 lr:1.0000e-02
2023-03-31 12:13:02,726 ADAM: Layer 1 -> dw_min:9.9489e-01  dw_max:1.0046e+00 lr:1.0000e-02
2023-03-31 12:13:02,726 ADAM: Layer 2 -> dw_min:9.9161e-01  dw_max:1.0097e+00 lr:1.0000e-02
2023-03-31 12:13:02,726 ADAM: Layer 3 -> dw_min:9.9683e-01  dw_max:1.0052e+00 lr:1.0000e-02
2023-03-31 12:13:02,775 			Learning rate: weights:   1.000e-02    
2023-03-31 12:13:02,776 			Last test performance: 71.03%
2023-03-31 12:13:02,776 ----------------
2023-03-31 12:13:14,870   54  =>  65   		Training 486 pattern with 76.04% 	Forward time: 	11.87 sec
2023-03-31 12:13:14,870 			Loss:    5.781e-01    			Backward time: 	 0.22 sec 
2023-03-31 12:13:14,871 ADAM: Layer 0 -> dw_min:9.9714e-01  dw_max:1.0029e+00 lr:1.0000e-02
2023-03-31 12:13:14,871 ADAM: Layer 1 -> dw_min:9.9469e-01  dw_max:1.0045e+00 lr:1.0000e-02
2023-03-31 12:13:14,871 ADAM: Layer 2 -> dw_min:9.9047e-01  dw_max:1.0086e+00 lr:1.0000e-02
2023-03-31 12:13:14,872 ADAM: Layer 3 -> dw_min:9.9675e-01  dw_max:1.0047e+00 lr:1.0000e-02
2023-03-31 12:13:14,989 			Learning rate: weights:   1.000e-02    
2023-03-31 12:13:14,989 			Last test performance: 71.03%
2023-03-31 12:13:14,989 ----------------
2023-03-31 12:13:27,637   54  =>  66   		Training 486 pattern with 76.67% 	Forward time: 	12.42 sec
2023-03-31 12:13:27,637 			Loss:    5.731e-01    			Backward time: 	 0.22 sec 
2023-03-31 12:13:27,637 ADAM: Layer 0 -> dw_min:9.9730e-01  dw_max:1.0030e+00 lr:1.0000e-02
2023-03-31 12:13:27,637 ADAM: Layer 1 -> dw_min:9.9468e-01  dw_max:1.0047e+00 lr:1.0000e-02
2023-03-31 12:13:27,638 ADAM: Layer 2 -> dw_min:9.9115e-01  dw_max:1.0116e+00 lr:1.0000e-02
2023-03-31 12:13:27,638 ADAM: Layer 3 -> dw_min:9.9609e-01  dw_max:1.0046e+00 lr:1.0000e-02
2023-03-31 12:13:27,665 			Learning rate: weights:   1.000e-02    
2023-03-31 12:13:27,665 			Last test performance: 71.03%
2023-03-31 12:13:27,665 ----------------
2023-03-31 12:13:40,153   54  =>  67   		Training 486 pattern with 75.83% 	Forward time: 	12.26 sec
2023-03-31 12:13:40,153 			Loss:    5.714e-01    			Backward time: 	 0.22 sec 
2023-03-31 12:13:40,153 ADAM: Layer 0 -> dw_min:9.9746e-01  dw_max:1.0032e+00 lr:1.0000e-02
2023-03-31 12:13:40,153 ADAM: Layer 1 -> dw_min:9.9534e-01  dw_max:1.0052e+00 lr:1.0000e-02
2023-03-31 12:13:40,153 ADAM: Layer 2 -> dw_min:9.9118e-01  dw_max:1.0104e+00 lr:1.0000e-02
2023-03-31 12:13:40,154 ADAM: Layer 3 -> dw_min:9.9645e-01  dw_max:1.0047e+00 lr:1.0000e-02
2023-03-31 12:13:40,238 			Learning rate: weights:   1.000e-02    
2023-03-31 12:13:40,238 			Last test performance: 71.03%
2023-03-31 12:13:40,238 ----------------
2023-03-31 12:13:52,439   54  =>  68   		Training 486 pattern with 73.54% 	Forward time: 	11.97 sec
2023-03-31 12:13:52,439 			Loss:    6.491e-01    			Backward time: 	 0.22 sec 
2023-03-31 12:13:52,440 ADAM: Layer 0 -> dw_min:9.9817e-01  dw_max:1.0036e+00 lr:1.0000e-02
2023-03-31 12:13:52,440 ADAM: Layer 1 -> dw_min:9.9543e-01  dw_max:1.0052e+00 lr:1.0000e-02
2023-03-31 12:13:52,440 ADAM: Layer 2 -> dw_min:9.8832e-01  dw_max:1.0093e+00 lr:1.0000e-02
2023-03-31 12:13:52,440 ADAM: Layer 3 -> dw_min:9.9667e-01  dw_max:1.0045e+00 lr:1.0000e-02
2023-03-31 12:13:52,558 			Learning rate: weights:   1.000e-02    
2023-03-31 12:13:52,558 			Last test performance: 71.03%
2023-03-31 12:13:52,558 ----------------
2023-03-31 12:14:04,800   54  =>  69   		Training 486 pattern with 73.12% 	Forward time: 	12.02 sec
2023-03-31 12:14:04,800 			Loss:    6.603e-01    			Backward time: 	 0.22 sec 
2023-03-31 12:14:04,801 ADAM: Layer 0 -> dw_min:9.9787e-01  dw_max:1.0031e+00 lr:1.0000e-02
2023-03-31 12:14:04,801 ADAM: Layer 1 -> dw_min:9.9570e-01  dw_max:1.0047e+00 lr:1.0000e-02
2023-03-31 12:14:04,801 ADAM: Layer 2 -> dw_min:9.8906e-01  dw_max:1.0092e+00 lr:1.0000e-02
2023-03-31 12:14:04,801 ADAM: Layer 3 -> dw_min:9.9628e-01  dw_max:1.0038e+00 lr:1.0000e-02
2023-03-31 12:14:04,833 			Learning rate: weights:   1.000e-02    
2023-03-31 12:14:04,833 			Last test performance: 71.03%
2023-03-31 12:14:04,833 ----------------
2023-03-31 12:14:17,448   54  =>  70   		Training 486 pattern with 74.79% 	Forward time: 	12.39 sec
2023-03-31 12:14:17,448 			Loss:    6.418e-01    			Backward time: 	 0.22 sec 
2023-03-31 12:14:17,448 ADAM: Layer 0 -> dw_min:9.9730e-01  dw_max:1.0030e+00 lr:1.0000e-02
2023-03-31 12:14:17,448 ADAM: Layer 1 -> dw_min:9.9414e-01  dw_max:1.0046e+00 lr:1.0000e-02
2023-03-31 12:14:17,448 ADAM: Layer 2 -> dw_min:9.9012e-01  dw_max:1.0090e+00 lr:1.0000e-02
2023-03-31 12:14:17,449 ADAM: Layer 3 -> dw_min:9.9653e-01  dw_max:1.0048e+00 lr:1.0000e-02
2023-03-31 12:14:17,472 			Learning rate: weights:   1.000e-02    
2023-03-31 12:14:17,472 			Last test performance: 71.03%
2023-03-31 12:14:17,472 ----------------
2023-03-31 12:14:29,852   54  =>  71   		Training 486 pattern with 74.17% 	Forward time: 	12.15 sec
2023-03-31 12:14:29,852 			Loss:    5.941e-01    			Backward time: 	 0.22 sec 
2023-03-31 12:14:29,852 ADAM: Layer 0 -> dw_min:9.9742e-01  dw_max:1.0027e+00 lr:1.0000e-02
2023-03-31 12:14:29,853 ADAM: Layer 1 -> dw_min:9.9413e-01  dw_max:1.0051e+00 lr:1.0000e-02
2023-03-31 12:14:29,853 ADAM: Layer 2 -> dw_min:9.8990e-01  dw_max:1.0086e+00 lr:1.0000e-02
2023-03-31 12:14:29,853 ADAM: Layer 3 -> dw_min:9.9618e-01  dw_max:1.0048e+00 lr:1.0000e-02
2023-03-31 12:14:29,910 			Learning rate: weights:   1.000e-02    
2023-03-31 12:14:29,910 			Last test performance: 71.03%
2023-03-31 12:14:29,910 ----------------
2023-03-31 12:14:42,495   54  =>  72   		Training 486 pattern with 77.92% 	Forward time: 	12.36 sec
2023-03-31 12:14:42,495 			Loss:    6.068e-01    			Backward time: 	 0.22 sec 
2023-03-31 12:14:42,495 ADAM: Layer 0 -> dw_min:9.9669e-01  dw_max:1.0042e+00 lr:1.0000e-02
2023-03-31 12:14:42,496 ADAM: Layer 1 -> dw_min:9.9480e-01  dw_max:1.0054e+00 lr:1.0000e-02
2023-03-31 12:14:42,496 ADAM: Layer 2 -> dw_min:9.8989e-01  dw_max:1.0082e+00 lr:1.0000e-02
2023-03-31 12:14:42,496 ADAM: Layer 3 -> dw_min:9.9619e-01  dw_max:1.0045e+00 lr:1.0000e-02
2023-03-31 12:14:42,622 			Learning rate: weights:   1.000e-02    
2023-03-31 12:14:42,622 			Last test performance: 71.03%
2023-03-31 12:14:42,622 ----------------
2023-03-31 12:14:54,871   54  =>  73   		Training 486 pattern with 75.00% 	Forward time: 	12.02 sec
2023-03-31 12:14:54,871 			Loss:    6.359e-01    			Backward time: 	 0.22 sec 
2023-03-31 12:14:54,872 ADAM: Layer 0 -> dw_min:9.9602e-01  dw_max:1.0045e+00 lr:1.0000e-02
2023-03-31 12:14:54,872 ADAM: Layer 1 -> dw_min:9.9479e-01  dw_max:1.0055e+00 lr:1.0000e-02
2023-03-31 12:14:54,872 ADAM: Layer 2 -> dw_min:9.9062e-01  dw_max:1.0096e+00 lr:1.0000e-02
2023-03-31 12:14:54,872 ADAM: Layer 3 -> dw_min:9.9592e-01  dw_max:1.0048e+00 lr:1.0000e-02
2023-03-31 12:14:54,956 			Learning rate: weights:   1.000e-02    
2023-03-31 12:14:54,956 			Last test performance: 71.03%
2023-03-31 12:14:54,956 ----------------
2023-03-31 12:15:07,267   54  =>  74   		Training 486 pattern with 73.96% 	Forward time: 	12.08 sec
2023-03-31 12:15:07,268 			Loss:    6.035e-01    			Backward time: 	 0.22 sec 
2023-03-31 12:15:07,268 ADAM: Layer 0 -> dw_min:9.9579e-01  dw_max:1.0043e+00 lr:1.0000e-02
2023-03-31 12:15:07,268 ADAM: Layer 1 -> dw_min:9.9449e-01  dw_max:1.0059e+00 lr:1.0000e-02
2023-03-31 12:15:07,268 ADAM: Layer 2 -> dw_min:9.9036e-01  dw_max:1.0089e+00 lr:1.0000e-02
2023-03-31 12:15:07,268 ADAM: Layer 3 -> dw_min:9.9623e-01  dw_max:1.0046e+00 lr:1.0000e-02
2023-03-31 12:15:07,293 			Learning rate: weights:   1.000e-02    
2023-03-31 12:15:07,294 			Last test performance: 71.03%
2023-03-31 12:15:07,294 ----------------
2023-03-31 12:15:19,539   54  =>  75   		Training 486 pattern with 73.12% 	Forward time: 	12.02 sec
2023-03-31 12:15:19,539 			Loss:    6.649e-01    			Backward time: 	 0.22 sec 
2023-03-31 12:15:19,540 ADAM: Layer 0 -> dw_min:9.9513e-01  dw_max:1.0053e+00 lr:1.0000e-02
2023-03-31 12:15:19,540 ADAM: Layer 1 -> dw_min:9.9371e-01  dw_max:1.0063e+00 lr:1.0000e-02
2023-03-31 12:15:19,540 ADAM: Layer 2 -> dw_min:9.9058e-01  dw_max:1.0123e+00 lr:1.0000e-02
2023-03-31 12:15:19,540 ADAM: Layer 3 -> dw_min:9.9610e-01  dw_max:1.0050e+00 lr:1.0000e-02
2023-03-31 12:15:19,622 			Learning rate: weights:   1.000e-02    
2023-03-31 12:15:19,622 			Last test performance: 71.03%
2023-03-31 12:15:19,622 ----------------
2023-03-31 12:15:32,097   54  =>  76   		Training 486 pattern with 75.00% 	Forward time: 	12.25 sec
2023-03-31 12:15:32,097 			Loss:    6.760e-01    			Backward time: 	 0.22 sec 
2023-03-31 12:15:32,098 ADAM: Layer 0 -> dw_min:9.9585e-01  dw_max:1.0049e+00 lr:1.0000e-02
2023-03-31 12:15:32,098 ADAM: Layer 1 -> dw_min:9.9398e-01  dw_max:1.0055e+00 lr:1.0000e-02
2023-03-31 12:15:32,098 ADAM: Layer 2 -> dw_min:9.9055e-01  dw_max:1.0111e+00 lr:1.0000e-02
2023-03-31 12:15:32,098 ADAM: Layer 3 -> dw_min:9.9597e-01  dw_max:1.0043e+00 lr:1.0000e-02
2023-03-31 12:15:32,238 			Learning rate: weights:   1.000e-02    
2023-03-31 12:15:32,238 			Last test performance: 71.03%
2023-03-31 12:15:32,238 ----------------
2023-03-31 12:15:44,732   54  =>  77   		Training 486 pattern with 71.46% 	Forward time: 	12.27 sec
2023-03-31 12:15:44,732 			Loss:    6.915e-01    			Backward time: 	 0.22 sec 
2023-03-31 12:15:44,732 ADAM: Layer 0 -> dw_min:9.9529e-01  dw_max:1.0054e+00 lr:1.0000e-02
2023-03-31 12:15:44,732 ADAM: Layer 1 -> dw_min:9.9453e-01  dw_max:1.0056e+00 lr:1.0000e-02
2023-03-31 12:15:44,732 ADAM: Layer 2 -> dw_min:9.9149e-01  dw_max:1.0100e+00 lr:1.0000e-02
2023-03-31 12:15:44,733 ADAM: Layer 3 -> dw_min:9.9637e-01  dw_max:1.0044e+00 lr:1.0000e-02
2023-03-31 12:15:44,818 			Learning rate: weights:   1.000e-02    
2023-03-31 12:15:44,818 			Last test performance: 71.03%
2023-03-31 12:15:44,818 ----------------
2023-03-31 12:15:56,692   54  =>  78   		Training 486 pattern with 72.08% 	Forward time: 	11.65 sec
2023-03-31 12:15:56,692 			Loss:    6.807e-01    			Backward time: 	 0.22 sec 
2023-03-31 12:15:56,693 ADAM: Layer 0 -> dw_min:9.9484e-01  dw_max:1.0055e+00 lr:1.0000e-02
2023-03-31 12:15:56,693 ADAM: Layer 1 -> dw_min:9.9392e-01  dw_max:1.0059e+00 lr:1.0000e-02
2023-03-31 12:15:56,693 ADAM: Layer 2 -> dw_min:9.8745e-01  dw_max:1.0114e+00 lr:1.0000e-02
2023-03-31 12:15:56,693 ADAM: Layer 3 -> dw_min:9.9666e-01  dw_max:1.0046e+00 lr:1.0000e-02
2023-03-31 12:15:56,749 			Learning rate: weights:   1.000e-02    
2023-03-31 12:15:56,749 			Last test performance: 71.03%
2023-03-31 12:15:56,749 ----------------
2023-03-31 12:16:09,010   54  =>  79   		Training 486 pattern with 75.62% 	Forward time: 	12.03 sec
2023-03-31 12:16:09,010 			Loss:    5.774e-01    			Backward time: 	 0.22 sec 
2023-03-31 12:16:09,011 ADAM: Layer 0 -> dw_min:9.9427e-01  dw_max:1.0060e+00 lr:1.0000e-02
2023-03-31 12:16:09,011 ADAM: Layer 1 -> dw_min:9.9391e-01  dw_max:1.0062e+00 lr:1.0000e-02
2023-03-31 12:16:09,011 ADAM: Layer 2 -> dw_min:9.8771e-01  dw_max:1.0104e+00 lr:1.0000e-02
2023-03-31 12:16:09,011 ADAM: Layer 3 -> dw_min:9.9650e-01  dw_max:1.0053e+00 lr:1.0000e-02
2023-03-31 12:16:09,095 			Learning rate: weights:   1.000e-02    
2023-03-31 12:16:09,095 			Last test performance: 71.03%
2023-03-31 12:16:09,095 ----------------
2023-03-31 12:16:21,340   54  =>  80   		Training 486 pattern with 75.21% 	Forward time: 	12.02 sec
2023-03-31 12:16:21,340 			Loss:    6.091e-01    			Backward time: 	 0.22 sec 
2023-03-31 12:16:21,340 ADAM: Layer 0 -> dw_min:9.9354e-01  dw_max:1.0066e+00 lr:1.0000e-02
2023-03-31 12:16:21,341 ADAM: Layer 1 -> dw_min:9.9416e-01  dw_max:1.0071e+00 lr:1.0000e-02
2023-03-31 12:16:21,341 ADAM: Layer 2 -> dw_min:9.8889e-01  dw_max:1.0092e+00 lr:1.0000e-02
2023-03-31 12:16:21,341 ADAM: Layer 3 -> dw_min:9.9581e-01  dw_max:1.0052e+00 lr:1.0000e-02
2023-03-31 12:16:21,376 			Learning rate: weights:   1.000e-02    
2023-03-31 12:16:21,376 			Last test performance: 71.03%
2023-03-31 12:16:21,376 ----------------
2023-03-31 12:16:33,622   54  =>  81   		Training 486 pattern with 72.08% 	Forward time: 	12.02 sec
2023-03-31 12:16:33,622 			Loss:    6.208e-01    			Backward time: 	 0.22 sec 
2023-03-31 12:16:33,622 ADAM: Layer 0 -> dw_min:9.9334e-01  dw_max:1.0071e+00 lr:1.0000e-02
2023-03-31 12:16:33,622 ADAM: Layer 1 -> dw_min:9.9290e-01  dw_max:1.0072e+00 lr:1.0000e-02
2023-03-31 12:16:33,622 ADAM: Layer 2 -> dw_min:9.8941e-01  dw_max:1.0088e+00 lr:1.0000e-02
2023-03-31 12:16:33,623 ADAM: Layer 3 -> dw_min:9.9617e-01  dw_max:1.0045e+00 lr:1.0000e-02
2023-03-31 12:16:33,703 			Learning rate: weights:   1.000e-02    
2023-03-31 12:16:33,703 			Last test performance: 71.03%
2023-03-31 12:16:33,703 ----------------
2023-03-31 12:16:45,862   54  =>  82   		Training 486 pattern with 74.58% 	Forward time: 	11.93 sec
2023-03-31 12:16:45,862 			Loss:    6.158e-01    			Backward time: 	 0.22 sec 
2023-03-31 12:16:45,862 ADAM: Layer 0 -> dw_min:9.9288e-01  dw_max:1.0069e+00 lr:1.0000e-02
2023-03-31 12:16:45,862 ADAM: Layer 1 -> dw_min:9.9324e-01  dw_max:1.0070e+00 lr:1.0000e-02
2023-03-31 12:16:45,862 ADAM: Layer 2 -> dw_min:9.8900e-01  dw_max:1.0085e+00 lr:1.0000e-02
2023-03-31 12:16:45,862 ADAM: Layer 3 -> dw_min:9.9541e-01  dw_max:1.0045e+00 lr:1.0000e-02
2023-03-31 12:16:45,942 			Learning rate: weights:   1.000e-02    
2023-03-31 12:16:45,942 			Last test performance: 71.03%
2023-03-31 12:16:45,942 ----------------
2023-03-31 12:16:58,232   54  =>  83   		Training 486 pattern with 74.17% 	Forward time: 	12.06 sec
2023-03-31 12:16:58,233 			Loss:    5.847e-01    			Backward time: 	 0.22 sec 
2023-03-31 12:16:58,233 ADAM: Layer 0 -> dw_min:9.9259e-01  dw_max:1.0066e+00 lr:1.0000e-02
2023-03-31 12:16:58,233 ADAM: Layer 1 -> dw_min:9.9335e-01  dw_max:1.0067e+00 lr:1.0000e-02
2023-03-31 12:16:58,233 ADAM: Layer 2 -> dw_min:9.9015e-01  dw_max:1.0092e+00 lr:1.0000e-02
2023-03-31 12:16:58,233 ADAM: Layer 3 -> dw_min:9.9515e-01  dw_max:1.0047e+00 lr:1.0000e-02
2023-03-31 12:16:58,369 			Learning rate: weights:   1.000e-02    
2023-03-31 12:16:58,369 			Last test performance: 71.03%
2023-03-31 12:16:58,369 ----------------
2023-03-31 12:17:10,368   54  =>  84   		Training 486 pattern with 74.17% 	Forward time: 	11.77 sec
2023-03-31 12:17:10,369 			Loss:    6.311e-01    			Backward time: 	 0.22 sec 
2023-03-31 12:17:10,369 ADAM: Layer 0 -> dw_min:9.9296e-01  dw_max:1.0061e+00 lr:1.0000e-02
2023-03-31 12:17:10,369 ADAM: Layer 1 -> dw_min:9.9365e-01  dw_max:1.0062e+00 lr:1.0000e-02
2023-03-31 12:17:10,369 ADAM: Layer 2 -> dw_min:9.9120e-01  dw_max:1.0104e+00 lr:1.0000e-02
2023-03-31 12:17:10,369 ADAM: Layer 3 -> dw_min:9.9505e-01  dw_max:1.0049e+00 lr:1.0000e-02
2023-03-31 12:17:10,475 			Learning rate: weights:   1.000e-02    
2023-03-31 12:17:10,475 			Last test performance: 71.03%
2023-03-31 12:17:10,475 ----------------
2023-03-31 12:17:22,715   54  =>  85   		Training 486 pattern with 76.88% 	Forward time: 	12.01 sec
2023-03-31 12:17:22,715 			Loss:    6.031e-01    			Backward time: 	 0.22 sec 
2023-03-31 12:17:22,716 ADAM: Layer 0 -> dw_min:9.9337e-01  dw_max:1.0056e+00 lr:1.0000e-02
2023-03-31 12:17:22,716 ADAM: Layer 1 -> dw_min:9.9273e-01  dw_max:1.0072e+00 lr:1.0000e-02
2023-03-31 12:17:22,716 ADAM: Layer 2 -> dw_min:9.9110e-01  dw_max:1.0113e+00 lr:1.0000e-02
2023-03-31 12:17:22,716 ADAM: Layer 3 -> dw_min:9.9514e-01  dw_max:1.0065e+00 lr:1.0000e-02
2023-03-31 12:17:22,797 			Learning rate: weights:   1.000e-02    
2023-03-31 12:17:22,797 			Last test performance: 71.03%
2023-03-31 12:17:22,797 ----------------
2023-03-31 12:17:34,873   54  =>  86   		Training 486 pattern with 74.58% 	Forward time: 	11.85 sec
2023-03-31 12:17:34,873 			Loss:    6.349e-01    			Backward time: 	 0.22 sec 
2023-03-31 12:17:34,873 ADAM: Layer 0 -> dw_min:9.9459e-01  dw_max:1.0053e+00 lr:1.0000e-02
2023-03-31 12:17:34,873 ADAM: Layer 1 -> dw_min:9.9103e-01  dw_max:1.0064e+00 lr:1.0000e-02
2023-03-31 12:17:34,874 ADAM: Layer 2 -> dw_min:9.8891e-01  dw_max:1.0121e+00 lr:1.0000e-02
2023-03-31 12:17:34,874 ADAM: Layer 3 -> dw_min:9.9492e-01  dw_max:1.0057e+00 lr:1.0000e-02
2023-03-31 12:17:35,017 			Learning rate: weights:   1.000e-02    
2023-03-31 12:17:35,017 			Last test performance: 71.03%
2023-03-31 12:17:35,017 ----------------
2023-03-31 12:17:47,528   54  =>  87   		Training 486 pattern with 76.46% 	Forward time: 	12.28 sec
2023-03-31 12:17:47,528 			Loss:    6.217e-01    			Backward time: 	 0.22 sec 
2023-03-31 12:17:47,528 ADAM: Layer 0 -> dw_min:9.9423e-01  dw_max:1.0061e+00 lr:1.0000e-02
2023-03-31 12:17:47,528 ADAM: Layer 1 -> dw_min:9.9205e-01  dw_max:1.0064e+00 lr:1.0000e-02
2023-03-31 12:17:47,529 ADAM: Layer 2 -> dw_min:9.8938e-01  dw_max:1.0118e+00 lr:1.0000e-02
2023-03-31 12:17:47,529 ADAM: Layer 3 -> dw_min:9.9516e-01  dw_max:1.0051e+00 lr:1.0000e-02
2023-03-31 12:17:47,611 			Learning rate: weights:   1.000e-02    
2023-03-31 12:17:47,611 			Last test performance: 71.03%
2023-03-31 12:17:47,611 ----------------
2023-03-31 12:18:00,239   54  =>  88   		Training 486 pattern with 76.88% 	Forward time: 	12.40 sec
2023-03-31 12:18:00,239 			Loss:    5.627e-01    			Backward time: 	 0.22 sec 
2023-03-31 12:18:00,240 ADAM: Layer 0 -> dw_min:9.9407e-01  dw_max:1.0061e+00 lr:1.0000e-02
2023-03-31 12:18:00,240 ADAM: Layer 1 -> dw_min:9.9266e-01  dw_max:1.0062e+00 lr:1.0000e-02
2023-03-31 12:18:00,240 ADAM: Layer 2 -> dw_min:9.9014e-01  dw_max:1.0107e+00 lr:1.0000e-02
2023-03-31 12:18:00,240 ADAM: Layer 3 -> dw_min:9.9562e-01  dw_max:1.0046e+00 lr:1.0000e-02
2023-03-31 12:18:00,274 			Learning rate: weights:   1.000e-02    
2023-03-31 12:18:00,274 			Last test performance: 71.03%
2023-03-31 12:18:00,274 ----------------
2023-03-31 12:18:12,787   54  =>  89   		Training 486 pattern with 77.08% 	Forward time: 	12.28 sec
2023-03-31 12:18:12,787 			Loss:    5.295e-01    			Backward time: 	 0.22 sec 
2023-03-31 12:18:12,787 ADAM: Layer 0 -> dw_min:9.9427e-01  dw_max:1.0054e+00 lr:1.0000e-02
2023-03-31 12:18:12,788 ADAM: Layer 1 -> dw_min:9.9351e-01  dw_max:1.0062e+00 lr:1.0000e-02
2023-03-31 12:18:12,788 ADAM: Layer 2 -> dw_min:9.9119e-01  dw_max:1.0100e+00 lr:1.0000e-02
2023-03-31 12:18:12,788 ADAM: Layer 3 -> dw_min:9.9582e-01  dw_max:1.0042e+00 lr:1.0000e-02
2023-03-31 12:18:12,835 			Learning rate: weights:   1.000e-02    
2023-03-31 12:18:12,835 			Last test performance: 71.03%
2023-03-31 12:18:12,835 ----------------
2023-03-31 12:18:25,582   54  =>  90   		Training 486 pattern with 73.12% 	Forward time: 	12.52 sec
2023-03-31 12:18:25,583 			Loss:    6.660e-01    			Backward time: 	 0.22 sec 
2023-03-31 12:18:25,583 ADAM: Layer 0 -> dw_min:9.9503e-01  dw_max:1.0054e+00 lr:1.0000e-02
2023-03-31 12:18:25,583 ADAM: Layer 1 -> dw_min:9.9384e-01  dw_max:1.0059e+00 lr:1.0000e-02
2023-03-31 12:18:25,583 ADAM: Layer 2 -> dw_min:9.8656e-01  dw_max:1.0098e+00 lr:1.0000e-02
2023-03-31 12:18:25,583 ADAM: Layer 3 -> dw_min:9.9626e-01  dw_max:1.0041e+00 lr:1.0000e-02
2023-03-31 12:18:25,664 			Learning rate: weights:   1.000e-02    
2023-03-31 12:18:25,664 			Last test performance: 71.03%
2023-03-31 12:18:25,664 ----------------
2023-03-31 12:18:37,840   54  =>  91   		Training 486 pattern with 75.42% 	Forward time: 	11.95 sec
2023-03-31 12:18:37,840 			Loss:    5.720e-01    			Backward time: 	 0.22 sec 
2023-03-31 12:18:37,840 ADAM: Layer 0 -> dw_min:9.9571e-01  dw_max:1.0046e+00 lr:1.0000e-02
2023-03-31 12:18:37,840 ADAM: Layer 1 -> dw_min:9.9458e-01  dw_max:1.0052e+00 lr:1.0000e-02
2023-03-31 12:18:37,841 ADAM: Layer 2 -> dw_min:9.8790e-01  dw_max:1.0094e+00 lr:1.0000e-02
2023-03-31 12:18:37,841 ADAM: Layer 3 -> dw_min:9.9629e-01  dw_max:1.0040e+00 lr:1.0000e-02
2023-03-31 12:18:37,929 			Learning rate: weights:   1.000e-02    
2023-03-31 12:18:37,929 			Last test performance: 71.03%
2023-03-31 12:18:37,929 ----------------
2023-03-31 12:18:50,156   54  =>  92   		Training 486 pattern with 75.83% 	Forward time: 	12.00 sec
2023-03-31 12:18:50,156 			Loss:    5.653e-01    			Backward time: 	 0.22 sec 
2023-03-31 12:18:50,157 ADAM: Layer 0 -> dw_min:9.9584e-01  dw_max:1.0045e+00 lr:1.0000e-02
2023-03-31 12:18:50,157 ADAM: Layer 1 -> dw_min:9.9334e-01  dw_max:1.0054e+00 lr:1.0000e-02
2023-03-31 12:18:50,157 ADAM: Layer 2 -> dw_min:9.8915e-01  dw_max:1.0093e+00 lr:1.0000e-02
2023-03-31 12:18:50,157 ADAM: Layer 3 -> dw_min:9.9454e-01  dw_max:1.0037e+00 lr:1.0000e-02
2023-03-31 12:18:50,238 			Learning rate: weights:   1.000e-02    
2023-03-31 12:18:50,238 			Last test performance: 71.03%
2023-03-31 12:18:50,238 ----------------
2023-03-31 12:19:02,834   54  =>  93   		Training 486 pattern with 72.29% 	Forward time: 	12.37 sec
2023-03-31 12:19:02,834 			Loss:    6.753e-01    			Backward time: 	 0.22 sec 
2023-03-31 12:19:02,835 ADAM: Layer 0 -> dw_min:9.9571e-01  dw_max:1.0039e+00 lr:1.0000e-02
2023-03-31 12:19:02,835 ADAM: Layer 1 -> dw_min:9.9442e-01  dw_max:1.0061e+00 lr:1.0000e-02
2023-03-31 12:19:02,835 ADAM: Layer 2 -> dw_min:9.8407e-01  dw_max:1.0131e+00 lr:1.0000e-02
2023-03-31 12:19:02,835 ADAM: Layer 3 -> dw_min:9.9508e-01  dw_max:1.0038e+00 lr:1.0000e-02
2023-03-31 12:19:02,895 			Learning rate: weights:   1.000e-02    
2023-03-31 12:19:02,895 			Last test performance: 71.03%
2023-03-31 12:19:02,895 ----------------
2023-03-31 12:19:15,374   54  =>  94   		Training 486 pattern with 73.54% 	Forward time: 	12.25 sec
2023-03-31 12:19:15,375 			Loss:    5.844e-01    			Backward time: 	 0.22 sec 
2023-03-31 12:19:15,375 ADAM: Layer 0 -> dw_min:9.9543e-01  dw_max:1.0040e+00 lr:1.0000e-02
2023-03-31 12:19:15,375 ADAM: Layer 1 -> dw_min:9.9455e-01  dw_max:1.0060e+00 lr:1.0000e-02
2023-03-31 12:19:15,375 ADAM: Layer 2 -> dw_min:9.8559e-01  dw_max:1.0124e+00 lr:1.0000e-02
2023-03-31 12:19:15,375 ADAM: Layer 3 -> dw_min:9.9540e-01  dw_max:1.0046e+00 lr:1.0000e-02
2023-03-31 12:19:15,459 			Learning rate: weights:   1.000e-02    
2023-03-31 12:19:15,459 			Last test performance: 71.03%
2023-03-31 12:19:15,459 ----------------
2023-03-31 12:19:27,677   54  =>  95   		Training 486 pattern with 73.96% 	Forward time: 	11.99 sec
2023-03-31 12:19:27,677 			Loss:    6.211e-01    			Backward time: 	 0.22 sec 
2023-03-31 12:19:27,678 ADAM: Layer 0 -> dw_min:9.9593e-01  dw_max:1.0044e+00 lr:1.0000e-02
2023-03-31 12:19:27,678 ADAM: Layer 1 -> dw_min:9.9425e-01  dw_max:1.0060e+00 lr:1.0000e-02
2023-03-31 12:19:27,678 ADAM: Layer 2 -> dw_min:9.8655e-01  dw_max:1.0110e+00 lr:1.0000e-02
2023-03-31 12:19:27,678 ADAM: Layer 3 -> dw_min:9.9537e-01  dw_max:1.0043e+00 lr:1.0000e-02
2023-03-31 12:19:27,760 			Learning rate: weights:   1.000e-02    
2023-03-31 12:19:27,760 			Last test performance: 71.03%
2023-03-31 12:19:27,760 ----------------
2023-03-31 12:19:40,140   54  =>  96   		Training 486 pattern with 73.96% 	Forward time: 	12.15 sec
2023-03-31 12:19:40,140 			Loss:    6.298e-01    			Backward time: 	 0.22 sec 
2023-03-31 12:19:40,140 ADAM: Layer 0 -> dw_min:9.9630e-01  dw_max:1.0048e+00 lr:1.0000e-02
2023-03-31 12:19:40,141 ADAM: Layer 1 -> dw_min:9.9281e-01  dw_max:1.0073e+00 lr:1.0000e-02
2023-03-31 12:19:40,141 ADAM: Layer 2 -> dw_min:9.8669e-01  dw_max:1.0104e+00 lr:1.0000e-02
2023-03-31 12:19:40,141 ADAM: Layer 3 -> dw_min:9.9575e-01  dw_max:1.0039e+00 lr:1.0000e-02
2023-03-31 12:19:40,273 			Learning rate: weights:   1.000e-02    
2023-03-31 12:19:40,274 			Last test performance: 71.03%
2023-03-31 12:19:40,274 ----------------
2023-03-31 12:19:52,431   54  =>  97   		Training 486 pattern with 75.42% 	Forward time: 	11.93 sec
2023-03-31 12:19:52,431 			Loss:    5.637e-01    			Backward time: 	 0.22 sec 
2023-03-31 12:19:52,431 ADAM: Layer 0 -> dw_min:9.9584e-01  dw_max:1.0053e+00 lr:1.0000e-02
2023-03-31 12:19:52,431 ADAM: Layer 1 -> dw_min:9.9163e-01  dw_max:1.0069e+00 lr:1.0000e-02
2023-03-31 12:19:52,431 ADAM: Layer 2 -> dw_min:9.8802e-01  dw_max:1.0123e+00 lr:1.0000e-02
2023-03-31 12:19:52,431 ADAM: Layer 3 -> dw_min:9.9637e-01  dw_max:1.0037e+00 lr:1.0000e-02
2023-03-31 12:19:52,518 			Learning rate: weights:   1.000e-02    
2023-03-31 12:19:52,518 			Last test performance: 71.03%
2023-03-31 12:19:52,518 ----------------
2023-03-31 12:20:04,769   54  =>  98   		Training 486 pattern with 71.67% 	Forward time: 	12.02 sec
2023-03-31 12:20:04,769 			Loss:    6.979e-01    			Backward time: 	 0.22 sec 
2023-03-31 12:20:04,770 ADAM: Layer 0 -> dw_min:9.9531e-01  dw_max:1.0051e+00 lr:1.0000e-02
2023-03-31 12:20:04,770 ADAM: Layer 1 -> dw_min:9.9264e-01  dw_max:1.0077e+00 lr:1.0000e-02
2023-03-31 12:20:04,770 ADAM: Layer 2 -> dw_min:9.8792e-01  dw_max:1.0110e+00 lr:1.0000e-02
2023-03-31 12:20:04,770 ADAM: Layer 3 -> dw_min:9.9638e-01  dw_max:1.0063e+00 lr:1.0000e-02
2023-03-31 12:20:04,854 			Learning rate: weights:   1.000e-02    
2023-03-31 12:20:04,854 			Last test performance: 71.03%
2023-03-31 12:20:04,854 ----------------
2023-03-31 12:20:17,182   54  =>  99   		Training 486 pattern with 73.33% 	Forward time: 	12.10 sec
2023-03-31 12:20:17,182 			Loss:    6.165e-01    			Backward time: 	 0.22 sec 
2023-03-31 12:20:17,182 ADAM: Layer 0 -> dw_min:9.9542e-01  dw_max:1.0045e+00 lr:1.0000e-02
2023-03-31 12:20:17,182 ADAM: Layer 1 -> dw_min:9.9191e-01  dw_max:1.0080e+00 lr:1.0000e-02
2023-03-31 12:20:17,182 ADAM: Layer 2 -> dw_min:9.8915e-01  dw_max:1.0099e+00 lr:1.0000e-02
2023-03-31 12:20:17,182 ADAM: Layer 3 -> dw_min:9.9639e-01  dw_max:1.0056e+00 lr:1.0000e-02
2023-03-31 12:20:17,265 			Learning rate: weights:   1.000e-02    
2023-03-31 12:20:17,265 			Last test performance: 71.03%
2023-03-31 12:20:17,265 ----------------
2023-03-31 12:20:29,134   54  => 100   		Training 486 pattern with 71.46% 	Forward time: 	11.64 sec
2023-03-31 12:20:29,134 			Loss:    6.717e-01    			Backward time: 	 0.22 sec 
2023-03-31 12:20:29,135 ADAM: Layer 0 -> dw_min:9.9522e-01  dw_max:1.0034e+00 lr:1.0000e-02
2023-03-31 12:20:29,135 ADAM: Layer 1 -> dw_min:9.9283e-01  dw_max:1.0078e+00 lr:1.0000e-02
2023-03-31 12:20:29,135 ADAM: Layer 2 -> dw_min:9.8993e-01  dw_max:1.0114e+00 lr:1.0000e-02
2023-03-31 12:20:29,135 ADAM: Layer 3 -> dw_min:9.9609e-01  dw_max:1.0051e+00 lr:1.0000e-02
2023-03-31 12:20:29,214 			Learning rate: weights:   1.000e-02    
2023-03-31 12:20:29,214 			Last test performance: 71.03%
2023-03-31 12:20:29,214 ----------------
2023-03-31 12:20:41,705   54  => 101   		Training 486 pattern with 71.25% 	Forward time: 	12.26 sec
2023-03-31 12:20:41,705 			Loss:    6.330e-01    			Backward time: 	 0.22 sec 
2023-03-31 12:20:41,706 ADAM: Layer 0 -> dw_min:9.9466e-01  dw_max:1.0035e+00 lr:1.0000e-02
2023-03-31 12:20:41,706 ADAM: Layer 1 -> dw_min:9.9363e-01  dw_max:1.0063e+00 lr:1.0000e-02
2023-03-31 12:20:41,706 ADAM: Layer 2 -> dw_min:9.8859e-01  dw_max:1.0106e+00 lr:1.0000e-02
2023-03-31 12:20:41,706 ADAM: Layer 3 -> dw_min:9.9627e-01  dw_max:1.0050e+00 lr:1.0000e-02
2023-03-31 12:20:41,728 			Learning rate: weights:   1.000e-02    
2023-03-31 12:20:41,728 			Last test performance: 71.03%
2023-03-31 12:20:41,728 ----------------
2023-03-31 12:20:54,369   54  => 102   		Training 486 pattern with 73.12% 	Forward time: 	12.41 sec
2023-03-31 12:20:54,369 			Loss:    6.468e-01    			Backward time: 	 0.22 sec 
2023-03-31 12:20:54,369 ADAM: Layer 0 -> dw_min:9.9522e-01  dw_max:1.0035e+00 lr:1.0000e-02
2023-03-31 12:20:54,370 ADAM: Layer 1 -> dw_min:9.9341e-01  dw_max:1.0058e+00 lr:1.0000e-02
2023-03-31 12:20:54,370 ADAM: Layer 2 -> dw_min:9.9033e-01  dw_max:1.0118e+00 lr:1.0000e-02
2023-03-31 12:20:54,370 ADAM: Layer 3 -> dw_min:9.9632e-01  dw_max:1.0041e+00 lr:1.0000e-02
2023-03-31 12:20:54,452 			Learning rate: weights:   1.000e-02    
2023-03-31 12:20:54,452 			Last test performance: 71.03%
2023-03-31 12:20:54,452 ----------------
2023-03-31 12:21:06,379   54  => 103   		Training 486 pattern with 69.58% 	Forward time: 	11.70 sec
2023-03-31 12:21:06,379 			Loss:    6.989e-01    			Backward time: 	 0.22 sec 
2023-03-31 12:21:06,380 ADAM: Layer 0 -> dw_min:9.9580e-01  dw_max:1.0036e+00 lr:1.0000e-02
2023-03-31 12:21:06,380 ADAM: Layer 1 -> dw_min:9.9341e-01  dw_max:1.0053e+00 lr:1.0000e-02
2023-03-31 12:21:06,380 ADAM: Layer 2 -> dw_min:9.9032e-01  dw_max:1.0104e+00 lr:1.0000e-02
2023-03-31 12:21:06,380 ADAM: Layer 3 -> dw_min:9.9608e-01  dw_max:1.0048e+00 lr:1.0000e-02
2023-03-31 12:21:06,441 			Learning rate: weights:   1.000e-02    
2023-03-31 12:21:06,441 			Last test performance: 71.03%
2023-03-31 12:21:06,441 ----------------
2023-03-31 12:21:08,586 
2023-03-31 12:21:08,586 Testing:
2023-03-31 12:21:09,246 		24 of 10000 with 75.00% 	 Time used:  0.66 sec
2023-03-31 12:21:09,873 		48 of 10000 with 70.83% 	 Time used:  0.63 sec
2023-03-31 12:21:10,524 		72 of 10000 with 65.28% 	 Time used:  0.65 sec
2023-03-31 12:21:11,123 		96 of 10000 with 68.75% 	 Time used:  0.60 sec
2023-03-31 12:21:11,815 		120 of 10000 with 72.50% 	 Time used:  0.69 sec
2023-03-31 12:21:12,390 		144 of 10000 with 72.22% 	 Time used:  0.57 sec
2023-03-31 12:21:12,983 		168 of 10000 with 71.43% 	 Time used:  0.59 sec
2023-03-31 12:21:13,557 		192 of 10000 with 72.40% 	 Time used:  0.57 sec
2023-03-31 12:21:14,134 		216 of 10000 with 72.69% 	 Time used:  0.58 sec
2023-03-31 12:21:14,703 		240 of 10000 with 72.50% 	 Time used:  0.57 sec
2023-03-31 12:21:15,375 		264 of 10000 with 71.59% 	 Time used:  0.67 sec
2023-03-31 12:21:16,070 		288 of 10000 with 71.88% 	 Time used:  0.69 sec
2023-03-31 12:21:16,706 		312 of 10000 with 71.47% 	 Time used:  0.64 sec
2023-03-31 12:21:17,323 		336 of 10000 with 71.73% 	 Time used:  0.62 sec
2023-03-31 12:21:17,841 		360 of 10000 with 72.50% 	 Time used:  0.52 sec
2023-03-31 12:21:18,386 		384 of 10000 with 71.61% 	 Time used:  0.54 sec
2023-03-31 12:21:19,014 		408 of 10000 with 72.55% 	 Time used:  0.63 sec
2023-03-31 12:21:19,697 		432 of 10000 with 71.76% 	 Time used:  0.68 sec
2023-03-31 12:21:20,273 		456 of 10000 with 71.49% 	 Time used:  0.58 sec
2023-03-31 12:21:20,845 		480 of 10000 with 71.88% 	 Time used:  0.57 sec
2023-03-31 12:21:21,392 		504 of 10000 with 72.22% 	 Time used:  0.55 sec
2023-03-31 12:21:21,993 		528 of 10000 with 72.35% 	 Time used:  0.60 sec
2023-03-31 12:21:22,569 		552 of 10000 with 72.28% 	 Time used:  0.58 sec
2023-03-31 12:21:23,168 		576 of 10000 with 72.40% 	 Time used:  0.60 sec
2023-03-31 12:21:23,746 		600 of 10000 with 73.00% 	 Time used:  0.58 sec
2023-03-31 12:21:24,327 		624 of 10000 with 73.56% 	 Time used:  0.58 sec
2023-03-31 12:21:24,885 		648 of 10000 with 73.77% 	 Time used:  0.56 sec
2023-03-31 12:21:25,509 		672 of 10000 with 73.66% 	 Time used:  0.62 sec
2023-03-31 12:21:26,123 		696 of 10000 with 72.84% 	 Time used:  0.61 sec
2023-03-31 12:21:26,756 		720 of 10000 with 73.19% 	 Time used:  0.63 sec
2023-03-31 12:21:27,371 		744 of 10000 with 73.12% 	 Time used:  0.61 sec
2023-03-31 12:21:27,889 		768 of 10000 with 73.18% 	 Time used:  0.52 sec
2023-03-31 12:21:28,486 		792 of 10000 with 72.98% 	 Time used:  0.60 sec
2023-03-31 12:21:29,036 		816 of 10000 with 72.30% 	 Time used:  0.55 sec
2023-03-31 12:21:29,599 		840 of 10000 with 72.62% 	 Time used:  0.56 sec
2023-03-31 12:21:30,195 		864 of 10000 with 72.57% 	 Time used:  0.60 sec
2023-03-31 12:21:30,837 		888 of 10000 with 72.52% 	 Time used:  0.64 sec
2023-03-31 12:21:31,467 		912 of 10000 with 72.37% 	 Time used:  0.63 sec
2023-03-31 12:21:32,109 		936 of 10000 with 72.33% 	 Time used:  0.64 sec
2023-03-31 12:21:32,751 		960 of 10000 with 72.50% 	 Time used:  0.64 sec
2023-03-31 12:21:33,387 		984 of 10000 with 72.66% 	 Time used:  0.64 sec
2023-03-31 12:21:34,018 		1008 of 10000 with 73.12% 	 Time used:  0.63 sec
2023-03-31 12:21:34,579 		1032 of 10000 with 73.26% 	 Time used:  0.56 sec
2023-03-31 12:21:35,225 		1056 of 10000 with 73.11% 	 Time used:  0.65 sec
2023-03-31 12:21:35,860 		1080 of 10000 with 72.96% 	 Time used:  0.64 sec
2023-03-31 12:21:36,426 		1104 of 10000 with 73.01% 	 Time used:  0.57 sec
2023-03-31 12:21:37,041 		1128 of 10000 with 73.14% 	 Time used:  0.61 sec
2023-03-31 12:21:37,613 		1152 of 10000 with 73.18% 	 Time used:  0.57 sec
2023-03-31 12:21:38,220 		1176 of 10000 with 73.30% 	 Time used:  0.61 sec
2023-03-31 12:21:38,850 		1200 of 10000 with 73.33% 	 Time used:  0.63 sec
2023-03-31 12:21:39,412 		1224 of 10000 with 73.37% 	 Time used:  0.56 sec
2023-03-31 12:21:40,113 		1248 of 10000 with 73.16% 	 Time used:  0.70 sec
2023-03-31 12:21:40,699 		1272 of 10000 with 73.19% 	 Time used:  0.59 sec
2023-03-31 12:21:41,264 		1296 of 10000 with 73.46% 	 Time used:  0.57 sec
2023-03-31 12:21:41,858 		1320 of 10000 with 73.41% 	 Time used:  0.59 sec
2023-03-31 12:21:42,480 		1344 of 10000 with 73.21% 	 Time used:  0.62 sec
2023-03-31 12:21:42,984 		1368 of 10000 with 73.39% 	 Time used:  0.50 sec
2023-03-31 12:21:43,605 		1392 of 10000 with 73.49% 	 Time used:  0.62 sec
2023-03-31 12:21:44,183 		1416 of 10000 with 73.59% 	 Time used:  0.58 sec
2023-03-31 12:21:44,785 		1440 of 10000 with 73.68% 	 Time used:  0.60 sec
2023-03-31 12:21:45,362 		1464 of 10000 with 73.70% 	 Time used:  0.58 sec
2023-03-31 12:21:45,963 		1488 of 10000 with 73.45% 	 Time used:  0.60 sec
2023-03-31 12:21:46,539 		1512 of 10000 with 73.54% 	 Time used:  0.58 sec
2023-03-31 12:21:47,125 		1536 of 10000 with 73.37% 	 Time used:  0.59 sec
2023-03-31 12:21:47,713 		1560 of 10000 with 73.33% 	 Time used:  0.59 sec
2023-03-31 12:21:48,334 		1584 of 10000 with 73.30% 	 Time used:  0.62 sec
2023-03-31 12:21:49,007 		1608 of 10000 with 73.20% 	 Time used:  0.67 sec
2023-03-31 12:21:49,577 		1632 of 10000 with 73.35% 	 Time used:  0.57 sec
2023-03-31 12:21:50,162 		1656 of 10000 with 73.55% 	 Time used:  0.58 sec
2023-03-31 12:21:50,767 		1680 of 10000 with 73.75% 	 Time used:  0.60 sec
2023-03-31 12:21:51,361 		1704 of 10000 with 73.71% 	 Time used:  0.59 sec
2023-03-31 12:21:51,924 		1728 of 10000 with 73.73% 	 Time used:  0.56 sec
2023-03-31 12:21:52,602 		1752 of 10000 with 73.57% 	 Time used:  0.68 sec
2023-03-31 12:21:53,251 		1776 of 10000 with 73.54% 	 Time used:  0.65 sec
2023-03-31 12:21:53,861 		1800 of 10000 with 73.44% 	 Time used:  0.61 sec
2023-03-31 12:21:54,444 		1824 of 10000 with 73.41% 	 Time used:  0.58 sec
2023-03-31 12:21:54,998 		1848 of 10000 with 73.27% 	 Time used:  0.55 sec
2023-03-31 12:21:55,661 		1872 of 10000 with 73.29% 	 Time used:  0.66 sec
2023-03-31 12:21:56,241 		1896 of 10000 with 73.42% 	 Time used:  0.58 sec
2023-03-31 12:21:56,864 		1920 of 10000 with 73.49% 	 Time used:  0.62 sec
2023-03-31 12:21:57,435 		1944 of 10000 with 73.15% 	 Time used:  0.57 sec
2023-03-31 12:21:58,044 		1968 of 10000 with 73.22% 	 Time used:  0.61 sec
2023-03-31 12:21:58,686 		1992 of 10000 with 73.24% 	 Time used:  0.64 sec
2023-03-31 12:21:59,318 		2016 of 10000 with 73.07% 	 Time used:  0.63 sec
2023-03-31 12:21:59,975 		2040 of 10000 with 72.75% 	 Time used:  0.66 sec
2023-03-31 12:22:00,597 		2064 of 10000 with 72.63% 	 Time used:  0.62 sec
2023-03-31 12:22:01,148 		2088 of 10000 with 72.56% 	 Time used:  0.55 sec
2023-03-31 12:22:01,783 		2112 of 10000 with 72.77% 	 Time used:  0.63 sec
2023-03-31 12:22:02,333 		2136 of 10000 with 72.71% 	 Time used:  0.55 sec
2023-03-31 12:22:02,939 		2160 of 10000 with 72.78% 	 Time used:  0.61 sec
2023-03-31 12:22:03,539 		2184 of 10000 with 72.71% 	 Time used:  0.60 sec
2023-03-31 12:22:04,134 		2208 of 10000 with 72.69% 	 Time used:  0.60 sec
2023-03-31 12:22:04,665 		2232 of 10000 with 72.63% 	 Time used:  0.53 sec
2023-03-31 12:22:05,280 		2256 of 10000 with 72.52% 	 Time used:  0.62 sec
2023-03-31 12:22:05,895 		2280 of 10000 with 72.59% 	 Time used:  0.61 sec
2023-03-31 12:22:06,505 		2304 of 10000 with 72.57% 	 Time used:  0.61 sec
2023-03-31 12:22:07,150 		2328 of 10000 with 72.51% 	 Time used:  0.64 sec
2023-03-31 12:22:07,758 		2352 of 10000 with 72.58% 	 Time used:  0.61 sec
2023-03-31 12:22:08,315 		2376 of 10000 with 72.64% 	 Time used:  0.56 sec
2023-03-31 12:22:08,940 		2400 of 10000 with 72.71% 	 Time used:  0.62 sec
2023-03-31 12:22:09,535 		2424 of 10000 with 72.65% 	 Time used:  0.59 sec
2023-03-31 12:22:10,114 		2448 of 10000 with 72.67% 	 Time used:  0.58 sec
2023-03-31 12:22:10,739 		2472 of 10000 with 72.78% 	 Time used:  0.62 sec
2023-03-31 12:22:11,356 		2496 of 10000 with 72.80% 	 Time used:  0.62 sec
2023-03-31 12:22:11,963 		2520 of 10000 with 72.78% 	 Time used:  0.61 sec
2023-03-31 12:22:12,563 		2544 of 10000 with 72.52% 	 Time used:  0.60 sec
2023-03-31 12:22:13,145 		2568 of 10000 with 72.59% 	 Time used:  0.58 sec
2023-03-31 12:22:13,701 		2592 of 10000 with 72.53% 	 Time used:  0.56 sec
2023-03-31 12:22:14,213 		2616 of 10000 with 72.40% 	 Time used:  0.51 sec
2023-03-31 12:22:14,786 		2640 of 10000 with 72.39% 	 Time used:  0.57 sec
2023-03-31 12:22:15,359 		2664 of 10000 with 72.41% 	 Time used:  0.57 sec
2023-03-31 12:22:15,933 		2688 of 10000 with 72.47% 	 Time used:  0.57 sec
2023-03-31 12:22:16,499 		2712 of 10000 with 72.46% 	 Time used:  0.57 sec
2023-03-31 12:22:17,061 		2736 of 10000 with 72.40% 	 Time used:  0.56 sec
2023-03-31 12:22:17,775 		2760 of 10000 with 72.39% 	 Time used:  0.71 sec
2023-03-31 12:22:18,392 		2784 of 10000 with 72.20% 	 Time used:  0.62 sec
2023-03-31 12:22:18,992 		2808 of 10000 with 72.22% 	 Time used:  0.60 sec
2023-03-31 12:22:19,573 		2832 of 10000 with 72.14% 	 Time used:  0.58 sec
2023-03-31 12:22:20,233 		2856 of 10000 with 72.13% 	 Time used:  0.66 sec
2023-03-31 12:22:20,785 		2880 of 10000 with 72.26% 	 Time used:  0.55 sec
2023-03-31 12:22:21,396 		2904 of 10000 with 72.31% 	 Time used:  0.61 sec
2023-03-31 12:22:21,956 		2928 of 10000 with 72.37% 	 Time used:  0.56 sec
2023-03-31 12:22:22,618 		2952 of 10000 with 72.36% 	 Time used:  0.66 sec
2023-03-31 12:22:23,230 		2976 of 10000 with 72.35% 	 Time used:  0.61 sec
2023-03-31 12:22:23,832 		3000 of 10000 with 72.20% 	 Time used:  0.60 sec
2023-03-31 12:22:24,456 		3024 of 10000 with 72.26% 	 Time used:  0.62 sec
2023-03-31 12:22:25,030 		3048 of 10000 with 72.21% 	 Time used:  0.57 sec
2023-03-31 12:22:25,593 		3072 of 10000 with 72.17% 	 Time used:  0.56 sec
2023-03-31 12:22:26,144 		3096 of 10000 with 72.16% 	 Time used:  0.55 sec
2023-03-31 12:22:26,733 		3120 of 10000 with 72.21% 	 Time used:  0.59 sec
2023-03-31 12:22:27,368 		3144 of 10000 with 72.26% 	 Time used:  0.63 sec
2023-03-31 12:22:27,914 		3168 of 10000 with 72.29% 	 Time used:  0.55 sec
2023-03-31 12:22:28,482 		3192 of 10000 with 72.15% 	 Time used:  0.57 sec
2023-03-31 12:22:29,124 		3216 of 10000 with 72.11% 	 Time used:  0.64 sec
2023-03-31 12:22:29,691 		3240 of 10000 with 72.01% 	 Time used:  0.57 sec
2023-03-31 12:22:30,240 		3264 of 10000 with 72.03% 	 Time used:  0.55 sec
2023-03-31 12:22:30,845 		3288 of 10000 with 72.02% 	 Time used:  0.60 sec
2023-03-31 12:22:31,431 		3312 of 10000 with 72.10% 	 Time used:  0.59 sec
2023-03-31 12:22:32,040 		3336 of 10000 with 72.00% 	 Time used:  0.61 sec
2023-03-31 12:22:32,632 		3360 of 10000 with 71.88% 	 Time used:  0.59 sec
2023-03-31 12:22:33,248 		3384 of 10000 with 71.84% 	 Time used:  0.62 sec
2023-03-31 12:22:33,830 		3408 of 10000 with 71.83% 	 Time used:  0.58 sec
2023-03-31 12:22:34,372 		3432 of 10000 with 71.79% 	 Time used:  0.54 sec
2023-03-31 12:22:34,964 		3456 of 10000 with 71.82% 	 Time used:  0.59 sec
2023-03-31 12:22:35,554 		3480 of 10000 with 71.75% 	 Time used:  0.59 sec
2023-03-31 12:22:36,115 		3504 of 10000 with 71.66% 	 Time used:  0.56 sec
2023-03-31 12:22:36,671 		3528 of 10000 with 71.54% 	 Time used:  0.55 sec
2023-03-31 12:22:37,235 		3552 of 10000 with 71.59% 	 Time used:  0.56 sec
2023-03-31 12:22:37,841 		3576 of 10000 with 71.56% 	 Time used:  0.61 sec
2023-03-31 12:22:38,592 		3600 of 10000 with 71.53% 	 Time used:  0.75 sec
2023-03-31 12:22:39,168 		3624 of 10000 with 71.50% 	 Time used:  0.58 sec
2023-03-31 12:22:39,751 		3648 of 10000 with 71.52% 	 Time used:  0.58 sec
2023-03-31 12:22:40,315 		3672 of 10000 with 71.60% 	 Time used:  0.56 sec
2023-03-31 12:22:40,861 		3696 of 10000 with 71.59% 	 Time used:  0.55 sec
2023-03-31 12:22:41,499 		3720 of 10000 with 71.53% 	 Time used:  0.64 sec
2023-03-31 12:22:42,219 		3744 of 10000 with 71.55% 	 Time used:  0.72 sec
2023-03-31 12:22:42,941 		3768 of 10000 with 71.55% 	 Time used:  0.72 sec
2023-03-31 12:22:43,546 		3792 of 10000 with 71.47% 	 Time used:  0.60 sec
2023-03-31 12:22:44,204 		3816 of 10000 with 71.46% 	 Time used:  0.66 sec
2023-03-31 12:22:44,791 		3840 of 10000 with 71.51% 	 Time used:  0.59 sec
2023-03-31 12:22:45,332 		3864 of 10000 with 71.61% 	 Time used:  0.54 sec
2023-03-31 12:22:45,957 		3888 of 10000 with 71.53% 	 Time used:  0.62 sec
2023-03-31 12:22:46,502 		3912 of 10000 with 71.45% 	 Time used:  0.54 sec
2023-03-31 12:22:47,068 		3936 of 10000 with 71.44% 	 Time used:  0.57 sec
2023-03-31 12:22:47,676 		3960 of 10000 with 71.39% 	 Time used:  0.61 sec
2023-03-31 12:22:48,271 		3984 of 10000 with 71.46% 	 Time used:  0.59 sec
2023-03-31 12:22:48,911 		4008 of 10000 with 71.48% 	 Time used:  0.64 sec
2023-03-31 12:22:49,450 		4032 of 10000 with 71.55% 	 Time used:  0.54 sec
2023-03-31 12:22:50,162 		4056 of 10000 with 71.52% 	 Time used:  0.71 sec
2023-03-31 12:22:50,783 		4080 of 10000 with 71.64% 	 Time used:  0.62 sec
2023-03-31 12:22:51,360 		4104 of 10000 with 71.61% 	 Time used:  0.58 sec
2023-03-31 12:22:51,992 		4128 of 10000 with 71.54% 	 Time used:  0.63 sec
2023-03-31 12:22:52,635 		4152 of 10000 with 71.51% 	 Time used:  0.64 sec
2023-03-31 12:22:53,249 		4176 of 10000 with 71.58% 	 Time used:  0.61 sec
2023-03-31 12:22:53,816 		4200 of 10000 with 71.64% 	 Time used:  0.57 sec
2023-03-31 12:22:54,404 		4224 of 10000 with 71.71% 	 Time used:  0.59 sec
2023-03-31 12:22:54,938 		4248 of 10000 with 71.82% 	 Time used:  0.53 sec
2023-03-31 12:22:55,557 		4272 of 10000 with 71.89% 	 Time used:  0.62 sec
2023-03-31 12:22:56,123 		4296 of 10000 with 71.81% 	 Time used:  0.57 sec
2023-03-31 12:22:56,708 		4320 of 10000 with 71.74% 	 Time used:  0.59 sec
2023-03-31 12:22:57,343 		4344 of 10000 with 71.75% 	 Time used:  0.63 sec
2023-03-31 12:22:57,935 		4368 of 10000 with 71.79% 	 Time used:  0.59 sec
2023-03-31 12:22:58,525 		4392 of 10000 with 71.81% 	 Time used:  0.59 sec
2023-03-31 12:22:59,119 		4416 of 10000 with 71.85% 	 Time used:  0.59 sec
2023-03-31 12:22:59,793 		4440 of 10000 with 71.94% 	 Time used:  0.67 sec
2023-03-31 12:23:00,402 		4464 of 10000 with 72.00% 	 Time used:  0.61 sec
2023-03-31 12:23:01,062 		4488 of 10000 with 71.95% 	 Time used:  0.66 sec
2023-03-31 12:23:01,672 		4512 of 10000 with 71.90% 	 Time used:  0.61 sec
2023-03-31 12:23:02,226 		4536 of 10000 with 71.89% 	 Time used:  0.55 sec
2023-03-31 12:23:02,920 		4560 of 10000 with 71.84% 	 Time used:  0.69 sec
2023-03-31 12:23:03,503 		4584 of 10000 with 71.84% 	 Time used:  0.58 sec
2023-03-31 12:23:04,156 		4608 of 10000 with 71.79% 	 Time used:  0.65 sec
2023-03-31 12:23:04,774 		4632 of 10000 with 71.68% 	 Time used:  0.62 sec
2023-03-31 12:23:05,406 		4656 of 10000 with 71.65% 	 Time used:  0.63 sec
2023-03-31 12:23:06,006 		4680 of 10000 with 71.65% 	 Time used:  0.60 sec
2023-03-31 12:23:06,649 		4704 of 10000 with 71.66% 	 Time used:  0.64 sec
2023-03-31 12:23:07,222 		4728 of 10000 with 71.64% 	 Time used:  0.57 sec
2023-03-31 12:23:07,786 		4752 of 10000 with 71.61% 	 Time used:  0.56 sec
2023-03-31 12:23:08,375 		4776 of 10000 with 71.65% 	 Time used:  0.59 sec
2023-03-31 12:23:08,932 		4800 of 10000 with 71.58% 	 Time used:  0.56 sec
2023-03-31 12:23:09,563 		4824 of 10000 with 71.62% 	 Time used:  0.63 sec
2023-03-31 12:23:10,140 		4848 of 10000 with 71.62% 	 Time used:  0.58 sec
2023-03-31 12:23:10,725 		4872 of 10000 with 71.72% 	 Time used:  0.58 sec
2023-03-31 12:23:11,345 		4896 of 10000 with 71.63% 	 Time used:  0.62 sec
2023-03-31 12:23:12,000 		4920 of 10000 with 71.71% 	 Time used:  0.65 sec
2023-03-31 12:23:12,633 		4944 of 10000 with 71.66% 	 Time used:  0.63 sec
2023-03-31 12:23:13,192 		4968 of 10000 with 71.62% 	 Time used:  0.56 sec
2023-03-31 12:23:13,866 		4992 of 10000 with 71.63% 	 Time used:  0.67 sec
2023-03-31 12:23:14,478 		5016 of 10000 with 71.61% 	 Time used:  0.61 sec
2023-03-31 12:23:15,031 		5040 of 10000 with 71.63% 	 Time used:  0.55 sec
2023-03-31 12:23:15,619 		5064 of 10000 with 71.60% 	 Time used:  0.59 sec
2023-03-31 12:23:16,242 		5088 of 10000 with 71.68% 	 Time used:  0.62 sec
2023-03-31 12:23:16,803 		5112 of 10000 with 71.64% 	 Time used:  0.56 sec
2023-03-31 12:23:17,432 		5136 of 10000 with 71.59% 	 Time used:  0.63 sec
2023-03-31 12:23:18,022 		5160 of 10000 with 71.59% 	 Time used:  0.59 sec
2023-03-31 12:23:18,576 		5184 of 10000 with 71.64% 	 Time used:  0.55 sec
2023-03-31 12:23:19,133 		5208 of 10000 with 71.56% 	 Time used:  0.56 sec
2023-03-31 12:23:19,788 		5232 of 10000 with 71.52% 	 Time used:  0.66 sec
2023-03-31 12:23:20,373 		5256 of 10000 with 71.52% 	 Time used:  0.58 sec
2023-03-31 12:23:21,024 		5280 of 10000 with 71.55% 	 Time used:  0.65 sec
2023-03-31 12:23:21,589 		5304 of 10000 with 71.57% 	 Time used:  0.56 sec
2023-03-31 12:23:22,155 		5328 of 10000 with 71.55% 	 Time used:  0.57 sec
2023-03-31 12:23:22,784 		5352 of 10000 with 71.49% 	 Time used:  0.63 sec
2023-03-31 12:23:23,443 		5376 of 10000 with 71.47% 	 Time used:  0.66 sec
2023-03-31 12:23:24,098 		5400 of 10000 with 71.46% 	 Time used:  0.65 sec
2023-03-31 12:23:24,631 		5424 of 10000 with 71.46% 	 Time used:  0.53 sec
2023-03-31 12:23:25,235 		5448 of 10000 with 71.42% 	 Time used:  0.60 sec
2023-03-31 12:23:25,960 		5472 of 10000 with 71.44% 	 Time used:  0.72 sec
2023-03-31 12:23:26,633 		5496 of 10000 with 71.45% 	 Time used:  0.67 sec
2023-03-31 12:23:27,229 		5520 of 10000 with 71.54% 	 Time used:  0.60 sec
2023-03-31 12:23:27,843 		5544 of 10000 with 71.52% 	 Time used:  0.61 sec
2023-03-31 12:23:28,467 		5568 of 10000 with 71.55% 	 Time used:  0.62 sec
2023-03-31 12:23:29,064 		5592 of 10000 with 71.62% 	 Time used:  0.60 sec
2023-03-31 12:23:29,647 		5616 of 10000 with 71.65% 	 Time used:  0.58 sec
2023-03-31 12:23:30,266 		5640 of 10000 with 71.65% 	 Time used:  0.62 sec
2023-03-31 12:23:30,929 		5664 of 10000 with 71.59% 	 Time used:  0.66 sec
2023-03-31 12:23:31,623 		5688 of 10000 with 71.59% 	 Time used:  0.69 sec
2023-03-31 12:23:32,243 		5712 of 10000 with 71.64% 	 Time used:  0.62 sec
2023-03-31 12:23:32,870 		5736 of 10000 with 71.67% 	 Time used:  0.63 sec
2023-03-31 12:23:33,515 		5760 of 10000 with 71.72% 	 Time used:  0.64 sec
2023-03-31 12:23:34,092 		5784 of 10000 with 71.72% 	 Time used:  0.58 sec
2023-03-31 12:23:34,685 		5808 of 10000 with 71.71% 	 Time used:  0.59 sec
2023-03-31 12:23:35,303 		5832 of 10000 with 71.66% 	 Time used:  0.62 sec
2023-03-31 12:23:35,983 		5856 of 10000 with 71.58% 	 Time used:  0.68 sec
2023-03-31 12:23:36,550 		5880 of 10000 with 71.55% 	 Time used:  0.57 sec
2023-03-31 12:23:37,215 		5904 of 10000 with 71.51% 	 Time used:  0.66 sec
2023-03-31 12:23:37,928 		5928 of 10000 with 71.51% 	 Time used:  0.71 sec
2023-03-31 12:23:38,531 		5952 of 10000 with 71.56% 	 Time used:  0.60 sec
2023-03-31 12:23:39,160 		5976 of 10000 with 71.64% 	 Time used:  0.63 sec
2023-03-31 12:23:39,746 		6000 of 10000 with 71.60% 	 Time used:  0.59 sec
2023-03-31 12:23:40,347 		6024 of 10000 with 71.53% 	 Time used:  0.60 sec
2023-03-31 12:23:40,924 		6048 of 10000 with 71.56% 	 Time used:  0.58 sec
2023-03-31 12:23:41,518 		6072 of 10000 with 71.54% 	 Time used:  0.59 sec
2023-03-31 12:23:42,095 		6096 of 10000 with 71.59% 	 Time used:  0.58 sec
2023-03-31 12:23:42,734 		6120 of 10000 with 71.67% 	 Time used:  0.64 sec
2023-03-31 12:23:43,315 		6144 of 10000 with 71.63% 	 Time used:  0.58 sec
2023-03-31 12:23:43,918 		6168 of 10000 with 71.56% 	 Time used:  0.60 sec
2023-03-31 12:23:44,544 		6192 of 10000 with 71.59% 	 Time used:  0.63 sec
2023-03-31 12:23:45,137 		6216 of 10000 with 71.59% 	 Time used:  0.59 sec
2023-03-31 12:23:45,864 		6240 of 10000 with 71.63% 	 Time used:  0.73 sec
2023-03-31 12:23:46,440 		6264 of 10000 with 71.66% 	 Time used:  0.58 sec
2023-03-31 12:23:47,087 		6288 of 10000 with 71.66% 	 Time used:  0.65 sec
2023-03-31 12:23:47,704 		6312 of 10000 with 71.66% 	 Time used:  0.62 sec
2023-03-31 12:23:48,273 		6336 of 10000 with 71.69% 	 Time used:  0.57 sec
2023-03-31 12:23:48,817 		6360 of 10000 with 71.73% 	 Time used:  0.54 sec
2023-03-31 12:23:49,501 		6384 of 10000 with 71.66% 	 Time used:  0.68 sec
2023-03-31 12:23:50,110 		6408 of 10000 with 71.69% 	 Time used:  0.61 sec
2023-03-31 12:23:50,712 		6432 of 10000 with 71.70% 	 Time used:  0.60 sec
2023-03-31 12:23:51,285 		6456 of 10000 with 71.70% 	 Time used:  0.57 sec
2023-03-31 12:23:51,940 		6480 of 10000 with 71.74% 	 Time used:  0.66 sec
2023-03-31 12:23:52,564 		6504 of 10000 with 71.71% 	 Time used:  0.62 sec
2023-03-31 12:23:53,150 		6528 of 10000 with 71.74% 	 Time used:  0.59 sec
2023-03-31 12:23:53,763 		6552 of 10000 with 71.75% 	 Time used:  0.61 sec
2023-03-31 12:23:54,415 		6576 of 10000 with 71.75% 	 Time used:  0.65 sec
2023-03-31 12:23:55,048 		6600 of 10000 with 71.77% 	 Time used:  0.63 sec
2023-03-31 12:23:55,670 		6624 of 10000 with 71.81% 	 Time used:  0.62 sec
2023-03-31 12:23:56,296 		6648 of 10000 with 71.83% 	 Time used:  0.63 sec
2023-03-31 12:23:56,858 		6672 of 10000 with 71.85% 	 Time used:  0.56 sec
2023-03-31 12:23:57,513 		6696 of 10000 with 71.82% 	 Time used:  0.65 sec
2023-03-31 12:23:58,124 		6720 of 10000 with 71.86% 	 Time used:  0.61 sec
2023-03-31 12:23:58,711 		6744 of 10000 with 71.90% 	 Time used:  0.59 sec
2023-03-31 12:23:59,321 		6768 of 10000 with 71.90% 	 Time used:  0.61 sec
2023-03-31 12:23:59,872 		6792 of 10000 with 71.92% 	 Time used:  0.55 sec
2023-03-31 12:24:00,450 		6816 of 10000 with 71.98% 	 Time used:  0.58 sec
2023-03-31 12:24:01,032 		6840 of 10000 with 72.02% 	 Time used:  0.58 sec
2023-03-31 12:24:01,587 		6864 of 10000 with 71.96% 	 Time used:  0.56 sec
2023-03-31 12:24:02,389 		6888 of 10000 with 71.97% 	 Time used:  0.80 sec
2023-03-31 12:24:03,044 		6912 of 10000 with 71.98% 	 Time used:  0.66 sec
2023-03-31 12:24:03,620 		6936 of 10000 with 71.93% 	 Time used:  0.57 sec
2023-03-31 12:24:04,227 		6960 of 10000 with 71.91% 	 Time used:  0.61 sec
2023-03-31 12:24:04,816 		6984 of 10000 with 71.92% 	 Time used:  0.59 sec
2023-03-31 12:24:05,424 		7008 of 10000 with 71.85% 	 Time used:  0.61 sec
2023-03-31 12:24:05,983 		7032 of 10000 with 71.83% 	 Time used:  0.56 sec
2023-03-31 12:24:06,546 		7056 of 10000 with 71.81% 	 Time used:  0.56 sec
2023-03-31 12:24:07,108 		7080 of 10000 with 71.82% 	 Time used:  0.56 sec
2023-03-31 12:24:07,673 		7104 of 10000 with 71.78% 	 Time used:  0.57 sec
2023-03-31 12:24:08,282 		7128 of 10000 with 71.79% 	 Time used:  0.61 sec
2023-03-31 12:24:08,921 		7152 of 10000 with 71.77% 	 Time used:  0.64 sec
2023-03-31 12:24:09,546 		7176 of 10000 with 71.82% 	 Time used:  0.63 sec
2023-03-31 12:24:10,133 		7200 of 10000 with 71.83% 	 Time used:  0.59 sec
2023-03-31 12:24:10,707 		7224 of 10000 with 71.79% 	 Time used:  0.57 sec
2023-03-31 12:24:11,343 		7248 of 10000 with 71.77% 	 Time used:  0.64 sec
2023-03-31 12:24:11,937 		7272 of 10000 with 71.82% 	 Time used:  0.59 sec
2023-03-31 12:24:12,568 		7296 of 10000 with 71.82% 	 Time used:  0.63 sec
2023-03-31 12:24:13,102 		7320 of 10000 with 71.83% 	 Time used:  0.53 sec
2023-03-31 12:24:13,690 		7344 of 10000 with 71.88% 	 Time used:  0.59 sec
2023-03-31 12:24:14,293 		7368 of 10000 with 71.92% 	 Time used:  0.60 sec
2023-03-31 12:24:14,878 		7392 of 10000 with 71.93% 	 Time used:  0.58 sec
2023-03-31 12:24:15,586 		7416 of 10000 with 71.87% 	 Time used:  0.71 sec
2023-03-31 12:24:16,166 		7440 of 10000 with 71.87% 	 Time used:  0.58 sec
2023-03-31 12:24:16,758 		7464 of 10000 with 71.81% 	 Time used:  0.59 sec
2023-03-31 12:24:17,356 		7488 of 10000 with 71.86% 	 Time used:  0.60 sec
2023-03-31 12:24:17,987 		7512 of 10000 with 71.88% 	 Time used:  0.63 sec
2023-03-31 12:24:18,588 		7536 of 10000 with 71.89% 	 Time used:  0.60 sec
2023-03-31 12:24:19,158 		7560 of 10000 with 71.88% 	 Time used:  0.57 sec
2023-03-31 12:24:19,762 		7584 of 10000 with 71.88% 	 Time used:  0.60 sec
2023-03-31 12:24:20,322 		7608 of 10000 with 71.87% 	 Time used:  0.56 sec
2023-03-31 12:24:20,851 		7632 of 10000 with 71.91% 	 Time used:  0.53 sec
2023-03-31 12:24:21,423 		7656 of 10000 with 71.94% 	 Time used:  0.57 sec
2023-03-31 12:24:21,974 		7680 of 10000 with 71.95% 	 Time used:  0.55 sec
2023-03-31 12:24:22,558 		7704 of 10000 with 71.99% 	 Time used:  0.58 sec
2023-03-31 12:24:23,123 		7728 of 10000 with 72.01% 	 Time used:  0.56 sec
2023-03-31 12:24:23,733 		7752 of 10000 with 71.96% 	 Time used:  0.61 sec
2023-03-31 12:24:24,369 		7776 of 10000 with 71.95% 	 Time used:  0.64 sec
2023-03-31 12:24:25,054 		7800 of 10000 with 71.94% 	 Time used:  0.68 sec
2023-03-31 12:24:25,642 		7824 of 10000 with 71.93% 	 Time used:  0.59 sec
2023-03-31 12:24:26,276 		7848 of 10000 with 71.93% 	 Time used:  0.63 sec
2023-03-31 12:24:26,952 		7872 of 10000 with 71.93% 	 Time used:  0.68 sec
2023-03-31 12:24:27,538 		7896 of 10000 with 71.96% 	 Time used:  0.59 sec
2023-03-31 12:24:28,167 		7920 of 10000 with 71.87% 	 Time used:  0.63 sec
2023-03-31 12:24:28,734 		7944 of 10000 with 71.82% 	 Time used:  0.57 sec
2023-03-31 12:24:29,351 		7968 of 10000 with 71.82% 	 Time used:  0.62 sec
2023-03-31 12:24:29,931 		7992 of 10000 with 71.81% 	 Time used:  0.58 sec
2023-03-31 12:24:30,498 		8016 of 10000 with 71.84% 	 Time used:  0.57 sec
2023-03-31 12:24:31,115 		8040 of 10000 with 71.88% 	 Time used:  0.62 sec
2023-03-31 12:24:31,697 		8064 of 10000 with 71.89% 	 Time used:  0.58 sec
2023-03-31 12:24:32,314 		8088 of 10000 with 71.88% 	 Time used:  0.62 sec
2023-03-31 12:24:32,957 		8112 of 10000 with 71.91% 	 Time used:  0.64 sec
2023-03-31 12:24:33,557 		8136 of 10000 with 71.87% 	 Time used:  0.60 sec
2023-03-31 12:24:34,146 		8160 of 10000 with 71.92% 	 Time used:  0.59 sec
2023-03-31 12:24:34,753 		8184 of 10000 with 71.91% 	 Time used:  0.61 sec
2023-03-31 12:24:35,326 		8208 of 10000 with 71.92% 	 Time used:  0.57 sec
2023-03-31 12:24:35,912 		8232 of 10000 with 71.93% 	 Time used:  0.59 sec
2023-03-31 12:24:36,627 		8256 of 10000 with 71.96% 	 Time used:  0.72 sec
2023-03-31 12:24:37,237 		8280 of 10000 with 71.97% 	 Time used:  0.61 sec
2023-03-31 12:24:37,811 		8304 of 10000 with 71.93% 	 Time used:  0.57 sec
2023-03-31 12:24:38,441 		8328 of 10000 with 71.87% 	 Time used:  0.63 sec
2023-03-31 12:24:39,095 		8352 of 10000 with 71.86% 	 Time used:  0.65 sec
2023-03-31 12:24:39,682 		8376 of 10000 with 71.90% 	 Time used:  0.59 sec
2023-03-31 12:24:40,336 		8400 of 10000 with 71.90% 	 Time used:  0.65 sec
2023-03-31 12:24:40,916 		8424 of 10000 with 71.93% 	 Time used:  0.58 sec
2023-03-31 12:24:41,494 		8448 of 10000 with 71.93% 	 Time used:  0.58 sec
2023-03-31 12:24:42,256 		8472 of 10000 with 71.93% 	 Time used:  0.76 sec
2023-03-31 12:24:42,907 		8496 of 10000 with 71.90% 	 Time used:  0.65 sec
2023-03-31 12:24:43,492 		8520 of 10000 with 71.95% 	 Time used:  0.58 sec
2023-03-31 12:24:44,072 		8544 of 10000 with 71.92% 	 Time used:  0.58 sec
2023-03-31 12:24:44,721 		8568 of 10000 with 71.93% 	 Time used:  0.65 sec
2023-03-31 12:24:45,295 		8592 of 10000 with 71.90% 	 Time used:  0.57 sec
2023-03-31 12:24:45,961 		8616 of 10000 with 71.90% 	 Time used:  0.66 sec
2023-03-31 12:24:46,560 		8640 of 10000 with 71.88% 	 Time used:  0.60 sec
2023-03-31 12:24:47,168 		8664 of 10000 with 71.85% 	 Time used:  0.61 sec
2023-03-31 12:24:47,805 		8688 of 10000 with 71.85% 	 Time used:  0.64 sec
2023-03-31 12:24:48,357 		8712 of 10000 with 71.88% 	 Time used:  0.55 sec
2023-03-31 12:24:49,044 		8736 of 10000 with 71.85% 	 Time used:  0.69 sec
2023-03-31 12:24:49,690 		8760 of 10000 with 71.83% 	 Time used:  0.65 sec
2023-03-31 12:24:50,336 		8784 of 10000 with 71.82% 	 Time used:  0.65 sec
2023-03-31 12:24:50,901 		8808 of 10000 with 71.86% 	 Time used:  0.57 sec
2023-03-31 12:24:51,535 		8832 of 10000 with 71.88% 	 Time used:  0.63 sec
2023-03-31 12:24:52,174 		8856 of 10000 with 71.87% 	 Time used:  0.64 sec
2023-03-31 12:24:52,745 		8880 of 10000 with 71.89% 	 Time used:  0.57 sec
2023-03-31 12:24:53,338 		8904 of 10000 with 71.91% 	 Time used:  0.59 sec
2023-03-31 12:24:53,917 		8928 of 10000 with 71.94% 	 Time used:  0.58 sec
2023-03-31 12:24:54,489 		8952 of 10000 with 71.91% 	 Time used:  0.57 sec
2023-03-31 12:24:55,043 		8976 of 10000 with 71.86% 	 Time used:  0.55 sec
2023-03-31 12:24:55,701 		9000 of 10000 with 71.84% 	 Time used:  0.66 sec
2023-03-31 12:24:56,265 		9024 of 10000 with 71.86% 	 Time used:  0.56 sec
2023-03-31 12:24:56,866 		9048 of 10000 with 71.84% 	 Time used:  0.60 sec
2023-03-31 12:24:57,490 		9072 of 10000 with 71.83% 	 Time used:  0.62 sec
2023-03-31 12:24:58,101 		9096 of 10000 with 71.83% 	 Time used:  0.61 sec
2023-03-31 12:24:58,709 		9120 of 10000 with 71.86% 	 Time used:  0.61 sec
2023-03-31 12:24:59,325 		9144 of 10000 with 71.87% 	 Time used:  0.62 sec
2023-03-31 12:24:59,948 		9168 of 10000 with 71.91% 	 Time used:  0.62 sec
2023-03-31 12:25:00,519 		9192 of 10000 with 71.93% 	 Time used:  0.57 sec
2023-03-31 12:25:01,159 		9216 of 10000 with 71.95% 	 Time used:  0.64 sec
2023-03-31 12:25:01,767 		9240 of 10000 with 71.93% 	 Time used:  0.61 sec
2023-03-31 12:25:02,572 		9264 of 10000 with 71.92% 	 Time used:  0.80 sec
2023-03-31 12:25:03,202 		9288 of 10000 with 71.92% 	 Time used:  0.63 sec
2023-03-31 12:25:03,839 		9312 of 10000 with 71.90% 	 Time used:  0.64 sec
2023-03-31 12:25:04,467 		9336 of 10000 with 71.94% 	 Time used:  0.63 sec
2023-03-31 12:25:05,127 		9360 of 10000 with 71.92% 	 Time used:  0.66 sec
2023-03-31 12:25:05,687 		9384 of 10000 with 71.93% 	 Time used:  0.56 sec
2023-03-31 12:25:06,356 		9408 of 10000 with 71.95% 	 Time used:  0.67 sec
2023-03-31 12:25:07,004 		9432 of 10000 with 71.90% 	 Time used:  0.65 sec
2023-03-31 12:25:07,598 		9456 of 10000 with 71.84% 	 Time used:  0.59 sec
2023-03-31 12:25:08,139 		9480 of 10000 with 71.84% 	 Time used:  0.54 sec
2023-03-31 12:25:08,693 		9504 of 10000 with 71.81% 	 Time used:  0.55 sec
2023-03-31 12:25:09,290 		9528 of 10000 with 71.82% 	 Time used:  0.60 sec
2023-03-31 12:25:09,839 		9552 of 10000 with 71.85% 	 Time used:  0.55 sec
2023-03-31 12:25:10,448 		9576 of 10000 with 71.88% 	 Time used:  0.61 sec
2023-03-31 12:25:11,043 		9600 of 10000 with 71.88% 	 Time used:  0.60 sec
2023-03-31 12:25:11,611 		9624 of 10000 with 71.88% 	 Time used:  0.57 sec
2023-03-31 12:25:12,209 		9648 of 10000 with 71.93% 	 Time used:  0.60 sec
2023-03-31 12:25:12,787 		9672 of 10000 with 71.95% 	 Time used:  0.58 sec
2023-03-31 12:25:13,470 		9696 of 10000 with 71.98% 	 Time used:  0.68 sec
2023-03-31 12:25:14,111 		9720 of 10000 with 71.99% 	 Time used:  0.64 sec
2023-03-31 12:25:14,712 		9744 of 10000 with 71.98% 	 Time used:  0.60 sec
2023-03-31 12:25:15,368 		9768 of 10000 with 71.98% 	 Time used:  0.66 sec
2023-03-31 12:25:15,960 		9792 of 10000 with 71.95% 	 Time used:  0.59 sec
2023-03-31 12:25:16,572 		9816 of 10000 with 71.95% 	 Time used:  0.61 sec
2023-03-31 12:25:17,159 		9840 of 10000 with 71.96% 	 Time used:  0.59 sec
2023-03-31 12:25:17,745 		9864 of 10000 with 71.93% 	 Time used:  0.59 sec
2023-03-31 12:25:18,336 		9888 of 10000 with 71.91% 	 Time used:  0.59 sec
2023-03-31 12:25:18,960 		9912 of 10000 with 71.92% 	 Time used:  0.62 sec
2023-03-31 12:25:19,523 		9936 of 10000 with 71.91% 	 Time used:  0.56 sec
2023-03-31 12:25:20,110 		9960 of 10000 with 71.92% 	 Time used:  0.59 sec
2023-03-31 12:25:20,691 		9984 of 10000 with 71.89% 	 Time used:  0.58 sec
2023-03-31 12:25:21,137 		10000 of 10000 with 71.91% 	 Time used:  0.45 sec
2023-03-31 12:25:21,137 
2023-03-31 12:25:21,138 			Learning rate: weights:   1.000e-02    
2023-03-31 12:25:21,138 			Last test performance: 71.91%
2023-03-31 12:25:21,138 ----------------
2023-03-31 12:25:33,173   55  =>  0    		Training 486 pattern with 73.75% 	Forward time: 	11.81 sec
2023-03-31 12:25:33,173 			Loss:    6.118e-01    			Backward time: 	 0.22 sec 
2023-03-31 12:25:33,174 ADAM: Layer 0 -> dw_min:9.9622e-01  dw_max:1.0032e+00 lr:1.0000e-02
2023-03-31 12:25:33,174 ADAM: Layer 1 -> dw_min:9.9409e-01  dw_max:1.0048e+00 lr:1.0000e-02
2023-03-31 12:25:33,174 ADAM: Layer 2 -> dw_min:9.9120e-01  dw_max:1.0094e+00 lr:1.0000e-02
2023-03-31 12:25:33,174 ADAM: Layer 3 -> dw_min:9.9648e-01  dw_max:1.0042e+00 lr:1.0000e-02
2023-03-31 12:25:33,224 			Learning rate: weights:   1.000e-02    
2023-03-31 12:25:33,225 			Last test performance: 71.91%
2023-03-31 12:25:33,225 ----------------
2023-03-31 12:25:45,341   55  =>  1    		Training 486 pattern with 71.67% 	Forward time: 	11.89 sec
2023-03-31 12:25:45,341 			Loss:    6.567e-01    			Backward time: 	 0.22 sec 
2023-03-31 12:25:45,341 ADAM: Layer 0 -> dw_min:9.9567e-01  dw_max:1.0034e+00 lr:1.0000e-02
2023-03-31 12:25:45,341 ADAM: Layer 1 -> dw_min:9.9434e-01  dw_max:1.0061e+00 lr:1.0000e-02
2023-03-31 12:25:45,342 ADAM: Layer 2 -> dw_min:9.8842e-01  dw_max:1.0084e+00 lr:1.0000e-02
2023-03-31 12:25:45,342 ADAM: Layer 3 -> dw_min:9.9673e-01  dw_max:1.0036e+00 lr:1.0000e-02
2023-03-31 12:25:45,402 			Learning rate: weights:   1.000e-02    
2023-03-31 12:25:45,403 			Last test performance: 71.91%
2023-03-31 12:25:45,403 ----------------
2023-03-31 12:25:58,015   55  =>  2    		Training 486 pattern with 73.33% 	Forward time: 	12.38 sec
2023-03-31 12:25:58,015 			Loss:    6.292e-01    			Backward time: 	 0.22 sec 
2023-03-31 12:25:58,015 ADAM: Layer 0 -> dw_min:9.9613e-01  dw_max:1.0038e+00 lr:1.0000e-02
2023-03-31 12:25:58,015 ADAM: Layer 1 -> dw_min:9.9460e-01  dw_max:1.0062e+00 lr:1.0000e-02
2023-03-31 12:25:58,015 ADAM: Layer 2 -> dw_min:9.8964e-01  dw_max:1.0100e+00 lr:1.0000e-02
2023-03-31 12:25:58,015 ADAM: Layer 3 -> dw_min:9.9632e-01  dw_max:1.0044e+00 lr:1.0000e-02
2023-03-31 12:25:58,052 			Learning rate: weights:   1.000e-02    
2023-03-31 12:25:58,052 			Last test performance: 71.91%
2023-03-31 12:25:58,052 ----------------
2023-03-31 12:26:10,234   55  =>  3    		Training 486 pattern with 75.00% 	Forward time: 	11.95 sec
2023-03-31 12:26:10,234 			Loss:    6.217e-01    			Backward time: 	 0.22 sec 
2023-03-31 12:26:10,234 ADAM: Layer 0 -> dw_min:9.9557e-01  dw_max:1.0042e+00 lr:1.0000e-02
2023-03-31 12:26:10,235 ADAM: Layer 1 -> dw_min:9.9463e-01  dw_max:1.0055e+00 lr:1.0000e-02
2023-03-31 12:26:10,235 ADAM: Layer 2 -> dw_min:9.8931e-01  dw_max:1.0091e+00 lr:1.0000e-02
2023-03-31 12:26:10,235 ADAM: Layer 3 -> dw_min:9.9625e-01  dw_max:1.0041e+00 lr:1.0000e-02
2023-03-31 12:26:10,302 			Learning rate: weights:   1.000e-02    
2023-03-31 12:26:10,303 			Last test performance: 71.91%
2023-03-31 12:26:10,303 ----------------
2023-03-31 12:26:22,429   55  =>  4    		Training 486 pattern with 73.96% 	Forward time: 	11.90 sec
2023-03-31 12:26:22,429 			Loss:    6.436e-01    			Backward time: 	 0.22 sec 
2023-03-31 12:26:22,430 ADAM: Layer 0 -> dw_min:9.9644e-01  dw_max:1.0041e+00 lr:1.0000e-02
2023-03-31 12:26:22,430 ADAM: Layer 1 -> dw_min:9.9461e-01  dw_max:1.0049e+00 lr:1.0000e-02
2023-03-31 12:26:22,430 ADAM: Layer 2 -> dw_min:9.8862e-01  dw_max:1.0080e+00 lr:1.0000e-02
2023-03-31 12:26:22,430 ADAM: Layer 3 -> dw_min:9.9681e-01  dw_max:1.0038e+00 lr:1.0000e-02
2023-03-31 12:26:22,513 			Learning rate: weights:   1.000e-02    
2023-03-31 12:26:22,513 			Last test performance: 71.91%
2023-03-31 12:26:22,513 ----------------
2023-03-31 12:26:35,005   55  =>  5    		Training 486 pattern with 72.50% 	Forward time: 	12.27 sec
2023-03-31 12:26:35,006 			Loss:    6.632e-01    			Backward time: 	 0.22 sec 
2023-03-31 12:26:35,006 ADAM: Layer 0 -> dw_min:9.9637e-01  dw_max:1.0042e+00 lr:1.0000e-02
2023-03-31 12:26:35,006 ADAM: Layer 1 -> dw_min:9.9420e-01  dw_max:1.0056e+00 lr:1.0000e-02
2023-03-31 12:26:35,006 ADAM: Layer 2 -> dw_min:9.8801e-01  dw_max:1.0120e+00 lr:1.0000e-02
2023-03-31 12:26:35,006 ADAM: Layer 3 -> dw_min:9.9689e-01  dw_max:1.0052e+00 lr:1.0000e-02
2023-03-31 12:26:35,090 			Learning rate: weights:   1.000e-02    
2023-03-31 12:26:35,090 			Last test performance: 71.91%
2023-03-31 12:26:35,090 ----------------
2023-03-31 12:26:47,422   55  =>  6    		Training 486 pattern with 72.92% 	Forward time: 	12.10 sec
2023-03-31 12:26:47,422 			Loss:    6.048e-01    			Backward time: 	 0.22 sec 
2023-03-31 12:26:47,422 ADAM: Layer 0 -> dw_min:9.9635e-01  dw_max:1.0051e+00 lr:1.0000e-02
2023-03-31 12:26:47,422 ADAM: Layer 1 -> dw_min:9.9332e-01  dw_max:1.0056e+00 lr:1.0000e-02
2023-03-31 12:26:47,422 ADAM: Layer 2 -> dw_min:9.8920e-01  dw_max:1.0131e+00 lr:1.0000e-02
2023-03-31 12:26:47,423 ADAM: Layer 3 -> dw_min:9.9655e-01  dw_max:1.0047e+00 lr:1.0000e-02
2023-03-31 12:26:47,510 			Learning rate: weights:   1.000e-02    
2023-03-31 12:26:47,510 			Last test performance: 71.91%
2023-03-31 12:26:47,510 ----------------
2023-03-31 12:26:59,821   55  =>  7    		Training 486 pattern with 72.29% 	Forward time: 	12.08 sec
2023-03-31 12:26:59,821 			Loss:    6.686e-01    			Backward time: 	 0.22 sec 
2023-03-31 12:26:59,821 ADAM: Layer 0 -> dw_min:9.9687e-01  dw_max:1.0051e+00 lr:1.0000e-02
2023-03-31 12:26:59,821 ADAM: Layer 1 -> dw_min:9.9331e-01  dw_max:1.0061e+00 lr:1.0000e-02
2023-03-31 12:26:59,821 ADAM: Layer 2 -> dw_min:9.8703e-01  dw_max:1.0118e+00 lr:1.0000e-02
2023-03-31 12:26:59,822 ADAM: Layer 3 -> dw_min:9.9558e-01  dw_max:1.0041e+00 lr:1.0000e-02
2023-03-31 12:26:59,904 			Learning rate: weights:   1.000e-02    
2023-03-31 12:26:59,904 			Last test performance: 71.91%
2023-03-31 12:26:59,904 ----------------
2023-03-31 12:27:12,194   55  =>  8    		Training 486 pattern with 72.92% 	Forward time: 	12.06 sec
2023-03-31 12:27:12,194 			Loss:    6.142e-01    			Backward time: 	 0.22 sec 
2023-03-31 12:27:12,194 ADAM: Layer 0 -> dw_min:9.9761e-01  dw_max:1.0039e+00 lr:1.0000e-02
2023-03-31 12:27:12,195 ADAM: Layer 1 -> dw_min:9.9457e-01  dw_max:1.0060e+00 lr:1.0000e-02
2023-03-31 12:27:12,195 ADAM: Layer 2 -> dw_min:9.8797e-01  dw_max:1.0107e+00 lr:1.0000e-02
2023-03-31 12:27:12,195 ADAM: Layer 3 -> dw_min:9.9692e-01  dw_max:1.0051e+00 lr:1.0000e-02
2023-03-31 12:27:12,251 			Learning rate: weights:   1.000e-02    
2023-03-31 12:27:12,251 			Last test performance: 71.91%
2023-03-31 12:27:12,251 ----------------
2023-03-31 12:27:24,412   55  =>  9    		Training 486 pattern with 71.46% 	Forward time: 	11.93 sec
2023-03-31 12:27:24,412 			Loss:    6.696e-01    			Backward time: 	 0.22 sec 
2023-03-31 12:27:24,412 ADAM: Layer 0 -> dw_min:9.9743e-01  dw_max:1.0036e+00 lr:1.0000e-02
2023-03-31 12:27:24,413 ADAM: Layer 1 -> dw_min:9.9478e-01  dw_max:1.0066e+00 lr:1.0000e-02
2023-03-31 12:27:24,413 ADAM: Layer 2 -> dw_min:9.8920e-01  dw_max:1.0096e+00 lr:1.0000e-02
2023-03-31 12:27:24,413 ADAM: Layer 3 -> dw_min:9.9635e-01  dw_max:1.0044e+00 lr:1.0000e-02
2023-03-31 12:27:24,483 			Learning rate: weights:   1.000e-02    
2023-03-31 12:27:24,483 			Last test performance: 71.91%
2023-03-31 12:27:24,483 ----------------
2023-03-31 12:27:36,978   55  =>  10   		Training 486 pattern with 75.83% 	Forward time: 	12.27 sec
2023-03-31 12:27:36,978 			Loss:    6.144e-01    			Backward time: 	 0.22 sec 
2023-03-31 12:27:36,979 ADAM: Layer 0 -> dw_min:9.9735e-01  dw_max:1.0025e+00 lr:1.0000e-02
2023-03-31 12:27:36,979 ADAM: Layer 1 -> dw_min:9.9459e-01  dw_max:1.0062e+00 lr:1.0000e-02
2023-03-31 12:27:36,979 ADAM: Layer 2 -> dw_min:9.8789e-01  dw_max:1.0087e+00 lr:1.0000e-02
2023-03-31 12:27:36,979 ADAM: Layer 3 -> dw_min:9.9627e-01  dw_max:1.0048e+00 lr:1.0000e-02
2023-03-31 12:27:37,051 			Learning rate: weights:   1.000e-02    
2023-03-31 12:27:37,051 			Last test performance: 71.91%
2023-03-31 12:27:37,051 ----------------
2023-03-31 12:27:49,394   55  =>  11   		Training 486 pattern with 72.50% 	Forward time: 	12.12 sec
2023-03-31 12:27:49,394 			Loss:    6.565e-01    			Backward time: 	 0.22 sec 
2023-03-31 12:27:49,395 ADAM: Layer 0 -> dw_min:9.9728e-01  dw_max:1.0031e+00 lr:1.0000e-02
2023-03-31 12:27:49,395 ADAM: Layer 1 -> dw_min:9.9482e-01  dw_max:1.0056e+00 lr:1.0000e-02
2023-03-31 12:27:49,395 ADAM: Layer 2 -> dw_min:9.8918e-01  dw_max:1.0113e+00 lr:1.0000e-02
2023-03-31 12:27:49,395 ADAM: Layer 3 -> dw_min:9.9624e-01  dw_max:1.0060e+00 lr:1.0000e-02
2023-03-31 12:27:49,502 			Learning rate: weights:   1.000e-02    
2023-03-31 12:27:49,503 			Last test performance: 71.91%
2023-03-31 12:27:49,503 ----------------
2023-03-31 12:28:01,617   55  =>  12   		Training 486 pattern with 73.75% 	Forward time: 	11.89 sec
2023-03-31 12:28:01,617 			Loss:    6.891e-01    			Backward time: 	 0.22 sec 
2023-03-31 12:28:01,617 ADAM: Layer 0 -> dw_min:9.9723e-01  dw_max:1.0036e+00 lr:1.0000e-02
2023-03-31 12:28:01,618 ADAM: Layer 1 -> dw_min:9.9407e-01  dw_max:1.0051e+00 lr:1.0000e-02
2023-03-31 12:28:01,618 ADAM: Layer 2 -> dw_min:9.8872e-01  dw_max:1.0107e+00 lr:1.0000e-02
2023-03-31 12:28:01,618 ADAM: Layer 3 -> dw_min:9.9635e-01  dw_max:1.0053e+00 lr:1.0000e-02
2023-03-31 12:28:01,682 			Learning rate: weights:   1.000e-02    
2023-03-31 12:28:01,682 			Last test performance: 71.91%
2023-03-31 12:28:01,682 ----------------
2023-03-31 12:28:13,814   55  =>  13   		Training 486 pattern with 75.42% 	Forward time: 	11.90 sec
2023-03-31 12:28:13,814 			Loss:    6.197e-01    			Backward time: 	 0.22 sec 
2023-03-31 12:28:13,815 ADAM: Layer 0 -> dw_min:9.9719e-01  dw_max:1.0027e+00 lr:1.0000e-02
2023-03-31 12:28:13,815 ADAM: Layer 1 -> dw_min:9.9479e-01  dw_max:1.0048e+00 lr:1.0000e-02
2023-03-31 12:28:13,815 ADAM: Layer 2 -> dw_min:9.8964e-01  dw_max:1.0108e+00 lr:1.0000e-02
2023-03-31 12:28:13,816 ADAM: Layer 3 -> dw_min:9.9528e-01  dw_max:1.0049e+00 lr:1.0000e-02
2023-03-31 12:28:13,846 			Learning rate: weights:   1.000e-02    
2023-03-31 12:28:13,846 			Last test performance: 71.91%
2023-03-31 12:28:13,846 ----------------
2023-03-31 12:28:26,201   55  =>  14   		Training 486 pattern with 75.00% 	Forward time: 	12.12 sec
2023-03-31 12:28:26,201 			Loss:    5.646e-01    			Backward time: 	 0.23 sec 
2023-03-31 12:28:26,201 ADAM: Layer 0 -> dw_min:9.9626e-01  dw_max:1.0031e+00 lr:1.0000e-02
2023-03-31 12:28:26,201 ADAM: Layer 1 -> dw_min:9.9454e-01  dw_max:1.0053e+00 lr:1.0000e-02
2023-03-31 12:28:26,202 ADAM: Layer 2 -> dw_min:9.8925e-01  dw_max:1.0105e+00 lr:1.0000e-02
2023-03-31 12:28:26,202 ADAM: Layer 3 -> dw_min:9.9656e-01  dw_max:1.0043e+00 lr:1.0000e-02
2023-03-31 12:28:26,285 			Learning rate: weights:   1.000e-02    
2023-03-31 12:28:26,285 			Last test performance: 71.91%
2023-03-31 12:28:26,285 ----------------
2023-03-31 12:28:38,214   55  =>  15   		Training 486 pattern with 75.83% 	Forward time: 	11.70 sec
2023-03-31 12:28:38,214 			Loss:    6.056e-01    			Backward time: 	 0.22 sec 
2023-03-31 12:28:38,214 ADAM: Layer 0 -> dw_min:9.9552e-01  dw_max:1.0031e+00 lr:1.0000e-02
2023-03-31 12:28:38,214 ADAM: Layer 1 -> dw_min:9.9322e-01  dw_max:1.0050e+00 lr:1.0000e-02
2023-03-31 12:28:38,215 ADAM: Layer 2 -> dw_min:9.8499e-01  dw_max:1.0095e+00 lr:1.0000e-02
2023-03-31 12:28:38,215 ADAM: Layer 3 -> dw_min:9.9602e-01  dw_max:1.0051e+00 lr:1.0000e-02
2023-03-31 12:28:38,242 			Learning rate: weights:   1.000e-02    
2023-03-31 12:28:38,242 			Last test performance: 71.91%
2023-03-31 12:28:38,242 ----------------
2023-03-31 12:28:50,548   55  =>  16   		Training 486 pattern with 73.33% 	Forward time: 	12.08 sec
2023-03-31 12:28:50,548 			Loss:    6.668e-01    			Backward time: 	 0.22 sec 
2023-03-31 12:28:50,548 ADAM: Layer 0 -> dw_min:9.9595e-01  dw_max:1.0028e+00 lr:1.0000e-02
2023-03-31 12:28:50,548 ADAM: Layer 1 -> dw_min:9.9367e-01  dw_max:1.0047e+00 lr:1.0000e-02
2023-03-31 12:28:50,548 ADAM: Layer 2 -> dw_min:9.8648e-01  dw_max:1.0106e+00 lr:1.0000e-02
2023-03-31 12:28:50,549 ADAM: Layer 3 -> dw_min:9.9565e-01  dw_max:1.0049e+00 lr:1.0000e-02
2023-03-31 12:28:50,630 			Learning rate: weights:   1.000e-02    
2023-03-31 12:28:50,630 			Last test performance: 71.91%
2023-03-31 12:28:50,630 ----------------
2023-03-31 12:29:03,226   55  =>  17   		Training 486 pattern with 70.62% 	Forward time: 	12.37 sec
2023-03-31 12:29:03,226 			Loss:    6.878e-01    			Backward time: 	 0.22 sec 
2023-03-31 12:29:03,226 ADAM: Layer 0 -> dw_min:9.9561e-01  dw_max:1.0039e+00 lr:1.0000e-02
2023-03-31 12:29:03,227 ADAM: Layer 1 -> dw_min:9.9406e-01  dw_max:1.0054e+00 lr:1.0000e-02
2023-03-31 12:29:03,227 ADAM: Layer 2 -> dw_min:9.8782e-01  dw_max:1.0116e+00 lr:1.0000e-02
2023-03-31 12:29:03,227 ADAM: Layer 3 -> dw_min:9.9355e-01  dw_max:1.0052e+00 lr:1.0000e-02
2023-03-31 12:29:03,257 			Learning rate: weights:   1.000e-02    
2023-03-31 12:29:03,257 			Last test performance: 71.91%
2023-03-31 12:29:03,257 ----------------
2023-03-31 12:29:15,558   55  =>  18   		Training 486 pattern with 72.71% 	Forward time: 	12.07 sec
2023-03-31 12:29:15,558 			Loss:    6.434e-01    			Backward time: 	 0.22 sec 
2023-03-31 12:29:15,558 ADAM: Layer 0 -> dw_min:9.9503e-01  dw_max:1.0044e+00 lr:1.0000e-02
2023-03-31 12:29:15,559 ADAM: Layer 1 -> dw_min:9.9349e-01  dw_max:1.0052e+00 lr:1.0000e-02
2023-03-31 12:29:15,559 ADAM: Layer 2 -> dw_min:9.8782e-01  dw_max:1.0105e+00 lr:1.0000e-02
2023-03-31 12:29:15,559 ADAM: Layer 3 -> dw_min:9.9414e-01  dw_max:1.0049e+00 lr:1.0000e-02
2023-03-31 12:29:15,586 			Learning rate: weights:   1.000e-02    
2023-03-31 12:29:15,586 			Last test performance: 71.91%
2023-03-31 12:29:15,586 ----------------
2023-03-31 12:29:27,920   55  =>  19   		Training 486 pattern with 69.79% 	Forward time: 	12.11 sec
2023-03-31 12:29:27,920 			Loss:    7.015e-01    			Backward time: 	 0.22 sec 
2023-03-31 12:29:27,921 ADAM: Layer 0 -> dw_min:9.9419e-01  dw_max:1.0050e+00 lr:1.0000e-02
2023-03-31 12:29:27,921 ADAM: Layer 1 -> dw_min:9.9386e-01  dw_max:1.0063e+00 lr:1.0000e-02
2023-03-31 12:29:27,921 ADAM: Layer 2 -> dw_min:9.8926e-01  dw_max:1.0106e+00 lr:1.0000e-02
2023-03-31 12:29:27,921 ADAM: Layer 3 -> dw_min:9.9457e-01  dw_max:1.0051e+00 lr:1.0000e-02
2023-03-31 12:29:28,066 			Learning rate: weights:   1.000e-02    
2023-03-31 12:29:28,066 			Last test performance: 71.91%
2023-03-31 12:29:28,066 ----------------
2023-03-31 12:29:40,629   55  =>  20   		Training 486 pattern with 73.75% 	Forward time: 	12.34 sec
2023-03-31 12:29:40,629 			Loss:    6.238e-01    			Backward time: 	 0.22 sec 
2023-03-31 12:29:40,629 ADAM: Layer 0 -> dw_min:9.9523e-01  dw_max:1.0040e+00 lr:1.0000e-02
2023-03-31 12:29:40,630 ADAM: Layer 1 -> dw_min:9.9404e-01  dw_max:1.0058e+00 lr:1.0000e-02
2023-03-31 12:29:40,630 ADAM: Layer 2 -> dw_min:9.9032e-01  dw_max:1.0107e+00 lr:1.0000e-02
2023-03-31 12:29:40,630 ADAM: Layer 3 -> dw_min:9.9499e-01  dw_max:1.0045e+00 lr:1.0000e-02
2023-03-31 12:29:40,656 			Learning rate: weights:   1.000e-02    
2023-03-31 12:29:40,656 			Last test performance: 71.91%
2023-03-31 12:29:40,656 ----------------
2023-03-31 12:29:53,386   55  =>  21   		Training 486 pattern with 77.71% 	Forward time: 	12.50 sec
2023-03-31 12:29:53,386 			Loss:    5.803e-01    			Backward time: 	 0.22 sec 
2023-03-31 12:29:53,387 ADAM: Layer 0 -> dw_min:9.9576e-01  dw_max:1.0034e+00 lr:1.0000e-02
2023-03-31 12:29:53,387 ADAM: Layer 1 -> dw_min:9.9463e-01  dw_max:1.0061e+00 lr:1.0000e-02
2023-03-31 12:29:53,387 ADAM: Layer 2 -> dw_min:9.9072e-01  dw_max:1.0132e+00 lr:1.0000e-02
2023-03-31 12:29:53,387 ADAM: Layer 3 -> dw_min:9.9539e-01  dw_max:1.0045e+00 lr:1.0000e-02
2023-03-31 12:29:53,490 			Learning rate: weights:   1.000e-02    
2023-03-31 12:29:53,490 			Last test performance: 71.91%
2023-03-31 12:29:53,490 ----------------
2023-03-31 12:30:05,930   55  =>  22   		Training 486 pattern with 72.50% 	Forward time: 	12.21 sec
2023-03-31 12:30:05,930 			Loss:    6.302e-01    			Backward time: 	 0.22 sec 
2023-03-31 12:30:05,930 ADAM: Layer 0 -> dw_min:9.9588e-01  dw_max:1.0035e+00 lr:1.0000e-02
2023-03-31 12:30:05,930 ADAM: Layer 1 -> dw_min:9.9439e-01  dw_max:1.0061e+00 lr:1.0000e-02
2023-03-31 12:30:05,931 ADAM: Layer 2 -> dw_min:9.8865e-01  dw_max:1.0143e+00 lr:1.0000e-02
2023-03-31 12:30:05,931 ADAM: Layer 3 -> dw_min:9.9584e-01  dw_max:1.0042e+00 lr:1.0000e-02
2023-03-31 12:30:06,019 			Learning rate: weights:   1.000e-02    
2023-03-31 12:30:06,019 			Last test performance: 71.91%
2023-03-31 12:30:06,019 ----------------
2023-03-31 12:30:18,234   55  =>  23   		Training 486 pattern with 71.46% 	Forward time: 	11.99 sec
2023-03-31 12:30:18,234 			Loss:    6.555e-01    			Backward time: 	 0.22 sec 
2023-03-31 12:30:18,234 ADAM: Layer 0 -> dw_min:9.9529e-01  dw_max:1.0042e+00 lr:1.0000e-02
2023-03-31 12:30:18,234 ADAM: Layer 1 -> dw_min:9.9390e-01  dw_max:1.0067e+00 lr:1.0000e-02
2023-03-31 12:30:18,235 ADAM: Layer 2 -> dw_min:9.8785e-01  dw_max:1.0132e+00 lr:1.0000e-02
2023-03-31 12:30:18,235 ADAM: Layer 3 -> dw_min:9.9603e-01  dw_max:1.0054e+00 lr:1.0000e-02
2023-03-31 12:30:18,309 			Learning rate: weights:   1.000e-02    
2023-03-31 12:30:18,309 			Last test performance: 71.91%
2023-03-31 12:30:18,310 ----------------
2023-03-31 12:30:30,753   55  =>  24   		Training 486 pattern with 75.62% 	Forward time: 	12.22 sec
2023-03-31 12:30:30,753 			Loss:    5.855e-01    			Backward time: 	 0.22 sec 
2023-03-31 12:30:30,754 ADAM: Layer 0 -> dw_min:9.9521e-01  dw_max:1.0044e+00 lr:1.0000e-02
2023-03-31 12:30:30,754 ADAM: Layer 1 -> dw_min:9.9363e-01  dw_max:1.0066e+00 lr:1.0000e-02
2023-03-31 12:30:30,754 ADAM: Layer 2 -> dw_min:9.8878e-01  dw_max:1.0118e+00 lr:1.0000e-02
2023-03-31 12:30:30,754 ADAM: Layer 3 -> dw_min:9.9486e-01  dw_max:1.0052e+00 lr:1.0000e-02
2023-03-31 12:30:30,850 			Learning rate: weights:   1.000e-02    
2023-03-31 12:30:30,850 			Last test performance: 71.91%
2023-03-31 12:30:30,850 ----------------
2023-03-31 12:30:43,079   55  =>  25   		Training 486 pattern with 74.17% 	Forward time: 	12.00 sec
2023-03-31 12:30:43,079 			Loss:    6.179e-01    			Backward time: 	 0.22 sec 
2023-03-31 12:30:43,079 ADAM: Layer 0 -> dw_min:9.9484e-01  dw_max:1.0044e+00 lr:1.0000e-02
2023-03-31 12:30:43,079 ADAM: Layer 1 -> dw_min:9.9295e-01  dw_max:1.0064e+00 lr:1.0000e-02
2023-03-31 12:30:43,079 ADAM: Layer 2 -> dw_min:9.8879e-01  dw_max:1.0108e+00 lr:1.0000e-02
2023-03-31 12:30:43,079 ADAM: Layer 3 -> dw_min:9.9514e-01  dw_max:1.0060e+00 lr:1.0000e-02
2023-03-31 12:30:43,163 			Learning rate: weights:   1.000e-02    
2023-03-31 12:30:43,163 			Last test performance: 71.91%
2023-03-31 12:30:43,163 ----------------
2023-03-31 12:30:55,481   55  =>  26   		Training 486 pattern with 75.42% 	Forward time: 	12.09 sec
2023-03-31 12:30:55,481 			Loss:    6.271e-01    			Backward time: 	 0.22 sec 
2023-03-31 12:30:55,481 ADAM: Layer 0 -> dw_min:9.9446e-01  dw_max:1.0058e+00 lr:1.0000e-02
2023-03-31 12:30:55,481 ADAM: Layer 1 -> dw_min:9.9172e-01  dw_max:1.0070e+00 lr:1.0000e-02
2023-03-31 12:30:55,481 ADAM: Layer 2 -> dw_min:9.8819e-01  dw_max:1.0096e+00 lr:1.0000e-02
2023-03-31 12:30:55,481 ADAM: Layer 3 -> dw_min:9.9599e-01  dw_max:1.0052e+00 lr:1.0000e-02
2023-03-31 12:30:55,611 			Learning rate: weights:   1.000e-02    
2023-03-31 12:30:55,611 			Last test performance: 71.91%
2023-03-31 12:30:55,611 ----------------
2023-03-31 12:31:07,737   55  =>  27   		Training 486 pattern with 70.83% 	Forward time: 	11.90 sec
2023-03-31 12:31:07,737 			Loss:    6.790e-01    			Backward time: 	 0.22 sec 
2023-03-31 12:31:07,738 ADAM: Layer 0 -> dw_min:9.9463e-01  dw_max:1.0057e+00 lr:1.0000e-02
2023-03-31 12:31:07,738 ADAM: Layer 1 -> dw_min:9.9140e-01  dw_max:1.0074e+00 lr:1.0000e-02
2023-03-31 12:31:07,738 ADAM: Layer 2 -> dw_min:9.8937e-01  dw_max:1.0088e+00 lr:1.0000e-02
2023-03-31 12:31:07,738 ADAM: Layer 3 -> dw_min:9.9554e-01  dw_max:1.0048e+00 lr:1.0000e-02
2023-03-31 12:31:07,823 			Learning rate: weights:   1.000e-02    
2023-03-31 12:31:07,823 			Last test performance: 71.91%
2023-03-31 12:31:07,823 ----------------
2023-03-31 12:31:19,846   55  =>  28   		Training 486 pattern with 76.04% 	Forward time: 	11.80 sec
2023-03-31 12:31:19,846 			Loss:    6.252e-01    			Backward time: 	 0.22 sec 
2023-03-31 12:31:19,846 ADAM: Layer 0 -> dw_min:9.9525e-01  dw_max:1.0055e+00 lr:1.0000e-02
2023-03-31 12:31:19,846 ADAM: Layer 1 -> dw_min:9.9191e-01  dw_max:1.0069e+00 lr:1.0000e-02
2023-03-31 12:31:19,847 ADAM: Layer 2 -> dw_min:9.8934e-01  dw_max:1.0090e+00 lr:1.0000e-02
2023-03-31 12:31:19,847 ADAM: Layer 3 -> dw_min:9.9563e-01  dw_max:1.0049e+00 lr:1.0000e-02
2023-03-31 12:31:19,873 			Learning rate: weights:   1.000e-02    
2023-03-31 12:31:19,873 			Last test performance: 71.91%
2023-03-31 12:31:19,873 ----------------
2023-03-31 12:31:32,552   55  =>  29   		Training 486 pattern with 75.42% 	Forward time: 	12.45 sec
2023-03-31 12:31:32,552 			Loss:    6.176e-01    			Backward time: 	 0.22 sec 
2023-03-31 12:31:32,552 ADAM: Layer 0 -> dw_min:9.9580e-01  dw_max:1.0052e+00 lr:1.0000e-02
2023-03-31 12:31:32,552 ADAM: Layer 1 -> dw_min:9.9242e-01  dw_max:1.0064e+00 lr:1.0000e-02
2023-03-31 12:31:32,552 ADAM: Layer 2 -> dw_min:9.9037e-01  dw_max:1.0089e+00 lr:1.0000e-02
2023-03-31 12:31:32,552 ADAM: Layer 3 -> dw_min:9.9564e-01  dw_max:1.0042e+00 lr:1.0000e-02
2023-03-31 12:31:32,620 			Learning rate: weights:   1.000e-02    
2023-03-31 12:31:32,621 			Last test performance: 71.91%
2023-03-31 12:31:32,621 ----------------
2023-03-31 12:31:44,973   55  =>  30   		Training 486 pattern with 72.92% 	Forward time: 	12.13 sec
2023-03-31 12:31:44,974 			Loss:    6.068e-01    			Backward time: 	 0.22 sec 
2023-03-31 12:31:44,974 ADAM: Layer 0 -> dw_min:9.9584e-01  dw_max:1.0048e+00 lr:1.0000e-02
2023-03-31 12:31:44,974 ADAM: Layer 1 -> dw_min:9.9270e-01  dw_max:1.0062e+00 lr:1.0000e-02
2023-03-31 12:31:44,974 ADAM: Layer 2 -> dw_min:9.9144e-01  dw_max:1.0110e+00 lr:1.0000e-02
2023-03-31 12:31:44,974 ADAM: Layer 3 -> dw_min:9.9593e-01  dw_max:1.0036e+00 lr:1.0000e-02
2023-03-31 12:31:45,099 			Learning rate: weights:   1.000e-02    
2023-03-31 12:31:45,099 			Last test performance: 71.91%
2023-03-31 12:31:45,099 ----------------
2023-03-31 12:31:57,578   55  =>  31   		Training 486 pattern with 74.38% 	Forward time: 	12.25 sec
2023-03-31 12:31:57,578 			Loss:    6.042e-01    			Backward time: 	 0.22 sec 
2023-03-31 12:31:57,578 ADAM: Layer 0 -> dw_min:9.9570e-01  dw_max:1.0045e+00 lr:1.0000e-02
2023-03-31 12:31:57,578 ADAM: Layer 1 -> dw_min:9.9345e-01  dw_max:1.0063e+00 lr:1.0000e-02
2023-03-31 12:31:57,578 ADAM: Layer 2 -> dw_min:9.8600e-01  dw_max:1.0099e+00 lr:1.0000e-02
2023-03-31 12:31:57,578 ADAM: Layer 3 -> dw_min:9.9589e-01  dw_max:1.0052e+00 lr:1.0000e-02
2023-03-31 12:31:57,658 			Learning rate: weights:   1.000e-02    
2023-03-31 12:31:57,658 			Last test performance: 71.91%
2023-03-31 12:31:57,658 ----------------
2023-03-31 12:32:10,022   55  =>  32   		Training 486 pattern with 71.67% 	Forward time: 	12.14 sec
2023-03-31 12:32:10,022 			Loss:    6.481e-01    			Backward time: 	 0.22 sec 
2023-03-31 12:32:10,022 ADAM: Layer 0 -> dw_min:9.9554e-01  dw_max:1.0042e+00 lr:1.0000e-02
2023-03-31 12:32:10,022 ADAM: Layer 1 -> dw_min:9.9424e-01  dw_max:1.0065e+00 lr:1.0000e-02
2023-03-31 12:32:10,022 ADAM: Layer 2 -> dw_min:9.8716e-01  dw_max:1.0113e+00 lr:1.0000e-02
2023-03-31 12:32:10,022 ADAM: Layer 3 -> dw_min:9.9586e-01  dw_max:1.0048e+00 lr:1.0000e-02
2023-03-31 12:32:10,127 			Learning rate: weights:   1.000e-02    
2023-03-31 12:32:10,127 			Last test performance: 71.91%
2023-03-31 12:32:10,127 ----------------
2023-03-31 12:32:22,348   55  =>  33   		Training 486 pattern with 78.12% 	Forward time: 	11.99 sec
2023-03-31 12:32:22,348 			Loss:    5.533e-01    			Backward time: 	 0.22 sec 
2023-03-31 12:32:22,348 ADAM: Layer 0 -> dw_min:9.9543e-01  dw_max:1.0035e+00 lr:1.0000e-02
2023-03-31 12:32:22,348 ADAM: Layer 1 -> dw_min:9.9405e-01  dw_max:1.0060e+00 lr:1.0000e-02
2023-03-31 12:32:22,349 ADAM: Layer 2 -> dw_min:9.8843e-01  dw_max:1.0117e+00 lr:1.0000e-02
2023-03-31 12:32:22,349 ADAM: Layer 3 -> dw_min:9.9608e-01  dw_max:1.0042e+00 lr:1.0000e-02
2023-03-31 12:32:22,435 			Learning rate: weights:   1.000e-02    
2023-03-31 12:32:22,435 			Last test performance: 71.91%
2023-03-31 12:32:22,435 ----------------
2023-03-31 12:32:35,024   55  =>  34   		Training 486 pattern with 71.88% 	Forward time: 	12.36 sec
2023-03-31 12:32:35,024 			Loss:    6.516e-01    			Backward time: 	 0.22 sec 
2023-03-31 12:32:35,024 ADAM: Layer 0 -> dw_min:9.9508e-01  dw_max:1.0033e+00 lr:1.0000e-02
2023-03-31 12:32:35,024 ADAM: Layer 1 -> dw_min:9.9443e-01  dw_max:1.0049e+00 lr:1.0000e-02
2023-03-31 12:32:35,024 ADAM: Layer 2 -> dw_min:9.8961e-01  dw_max:1.0105e+00 lr:1.0000e-02
2023-03-31 12:32:35,025 ADAM: Layer 3 -> dw_min:9.9642e-01  dw_max:1.0044e+00 lr:1.0000e-02
2023-03-31 12:32:35,051 			Learning rate: weights:   1.000e-02    
2023-03-31 12:32:35,051 			Last test performance: 71.91%
2023-03-31 12:32:35,051 ----------------
2023-03-31 12:32:47,410   55  =>  35   		Training 486 pattern with 74.58% 	Forward time: 	12.13 sec
2023-03-31 12:32:47,410 			Loss:    6.009e-01    			Backward time: 	 0.22 sec 
2023-03-31 12:32:47,411 ADAM: Layer 0 -> dw_min:9.9536e-01  dw_max:1.0030e+00 lr:1.0000e-02
2023-03-31 12:32:47,411 ADAM: Layer 1 -> dw_min:9.9350e-01  dw_max:1.0049e+00 lr:1.0000e-02
2023-03-31 12:32:47,411 ADAM: Layer 2 -> dw_min:9.9041e-01  dw_max:1.0090e+00 lr:1.0000e-02
2023-03-31 12:32:47,411 ADAM: Layer 3 -> dw_min:9.9671e-01  dw_max:1.0039e+00 lr:1.0000e-02
2023-03-31 12:32:47,448 			Learning rate: weights:   1.000e-02    
2023-03-31 12:32:47,448 			Last test performance: 71.91%
2023-03-31 12:32:47,448 ----------------
2023-03-31 12:32:59,610   55  =>  36   		Training 486 pattern with 76.88% 	Forward time: 	11.93 sec
2023-03-31 12:32:59,610 			Loss:    5.465e-01    			Backward time: 	 0.22 sec 
2023-03-31 12:32:59,610 ADAM: Layer 0 -> dw_min:9.9598e-01  dw_max:1.0032e+00 lr:1.0000e-02
2023-03-31 12:32:59,610 ADAM: Layer 1 -> dw_min:9.9421e-01  dw_max:1.0048e+00 lr:1.0000e-02
2023-03-31 12:32:59,611 ADAM: Layer 2 -> dw_min:9.9087e-01  dw_max:1.0090e+00 lr:1.0000e-02
2023-03-31 12:32:59,611 ADAM: Layer 3 -> dw_min:9.9623e-01  dw_max:1.0040e+00 lr:1.0000e-02
2023-03-31 12:32:59,695 			Learning rate: weights:   1.000e-02    
2023-03-31 12:32:59,695 			Last test performance: 71.91%
2023-03-31 12:32:59,695 ----------------
2023-03-31 12:33:12,325   55  =>  37   		Training 486 pattern with 73.54% 	Forward time: 	12.40 sec
2023-03-31 12:33:12,325 			Loss:    6.204e-01    			Backward time: 	 0.22 sec 
2023-03-31 12:33:12,325 ADAM: Layer 0 -> dw_min:9.9616e-01  dw_max:1.0031e+00 lr:1.0000e-02
2023-03-31 12:33:12,325 ADAM: Layer 1 -> dw_min:9.9409e-01  dw_max:1.0049e+00 lr:1.0000e-02
2023-03-31 12:33:12,326 ADAM: Layer 2 -> dw_min:9.9091e-01  dw_max:1.0081e+00 lr:1.0000e-02
2023-03-31 12:33:12,326 ADAM: Layer 3 -> dw_min:9.9636e-01  dw_max:1.0039e+00 lr:1.0000e-02
2023-03-31 12:33:12,379 			Learning rate: weights:   1.000e-02    
2023-03-31 12:33:12,379 			Last test performance: 71.91%
2023-03-31 12:33:12,379 ----------------
2023-03-31 12:33:24,229   55  =>  38   		Training 486 pattern with 73.33% 	Forward time: 	11.62 sec
2023-03-31 12:33:24,229 			Loss:    5.867e-01    			Backward time: 	 0.22 sec 
2023-03-31 12:33:24,229 ADAM: Layer 0 -> dw_min:9.9627e-01  dw_max:1.0028e+00 lr:1.0000e-02
2023-03-31 12:33:24,230 ADAM: Layer 1 -> dw_min:9.9459e-01  dw_max:1.0051e+00 lr:1.0000e-02
2023-03-31 12:33:24,230 ADAM: Layer 2 -> dw_min:9.9118e-01  dw_max:1.0075e+00 lr:1.0000e-02
2023-03-31 12:33:24,230 ADAM: Layer 3 -> dw_min:9.9609e-01  dw_max:1.0040e+00 lr:1.0000e-02
2023-03-31 12:33:24,333 			Learning rate: weights:   1.000e-02    
2023-03-31 12:33:24,333 			Last test performance: 71.91%
2023-03-31 12:33:24,333 ----------------
2023-03-31 12:33:36,802   55  =>  39   		Training 486 pattern with 75.21% 	Forward time: 	12.24 sec
2023-03-31 12:33:36,802 			Loss:    5.870e-01    			Backward time: 	 0.22 sec 
2023-03-31 12:33:36,802 ADAM: Layer 0 -> dw_min:9.9729e-01  dw_max:1.0033e+00 lr:1.0000e-02
2023-03-31 12:33:36,803 ADAM: Layer 1 -> dw_min:9.9396e-01  dw_max:1.0052e+00 lr:1.0000e-02
2023-03-31 12:33:36,803 ADAM: Layer 2 -> dw_min:9.8965e-01  dw_max:1.0108e+00 lr:1.0000e-02
2023-03-31 12:33:36,803 ADAM: Layer 3 -> dw_min:9.9609e-01  dw_max:1.0057e+00 lr:1.0000e-02
2023-03-31 12:33:36,891 			Learning rate: weights:   1.000e-02    
2023-03-31 12:33:36,891 			Last test performance: 71.91%
2023-03-31 12:33:36,891 ----------------
2023-03-31 12:33:49,492   55  =>  40   		Training 486 pattern with 73.33% 	Forward time: 	12.37 sec
2023-03-31 12:33:49,492 			Loss:    6.838e-01    			Backward time: 	 0.22 sec 
2023-03-31 12:33:49,493 ADAM: Layer 0 -> dw_min:9.9758e-01  dw_max:1.0031e+00 lr:1.0000e-02
2023-03-31 12:33:49,493 ADAM: Layer 1 -> dw_min:9.9446e-01  dw_max:1.0051e+00 lr:1.0000e-02
2023-03-31 12:33:49,493 ADAM: Layer 2 -> dw_min:9.9068e-01  dw_max:1.0088e+00 lr:1.0000e-02
2023-03-31 12:33:49,493 ADAM: Layer 3 -> dw_min:9.9611e-01  dw_max:1.0049e+00 lr:1.0000e-02
2023-03-31 12:33:49,580 			Learning rate: weights:   1.000e-02    
2023-03-31 12:33:49,580 			Last test performance: 71.91%
2023-03-31 12:33:49,580 ----------------
2023-03-31 12:34:02,178   55  =>  41   		Training 486 pattern with 74.38% 	Forward time: 	12.37 sec
2023-03-31 12:34:02,178 			Loss:    6.186e-01    			Backward time: 	 0.22 sec 
2023-03-31 12:34:02,178 ADAM: Layer 0 -> dw_min:9.9787e-01  dw_max:1.0032e+00 lr:1.0000e-02
2023-03-31 12:34:02,178 ADAM: Layer 1 -> dw_min:9.9427e-01  dw_max:1.0052e+00 lr:1.0000e-02
2023-03-31 12:34:02,179 ADAM: Layer 2 -> dw_min:9.8878e-01  dw_max:1.0097e+00 lr:1.0000e-02
2023-03-31 12:34:02,179 ADAM: Layer 3 -> dw_min:9.9631e-01  dw_max:1.0047e+00 lr:1.0000e-02
2023-03-31 12:34:02,259 			Learning rate: weights:   1.000e-02    
2023-03-31 12:34:02,259 			Last test performance: 71.91%
2023-03-31 12:34:02,259 ----------------
2023-03-31 12:34:14,715   55  =>  42   		Training 486 pattern with 73.75% 	Forward time: 	12.23 sec
2023-03-31 12:34:14,715 			Loss:    5.955e-01    			Backward time: 	 0.22 sec 
2023-03-31 12:34:14,716 ADAM: Layer 0 -> dw_min:9.9815e-01  dw_max:1.0031e+00 lr:1.0000e-02
2023-03-31 12:34:14,716 ADAM: Layer 1 -> dw_min:9.9401e-01  dw_max:1.0050e+00 lr:1.0000e-02
2023-03-31 12:34:14,716 ADAM: Layer 2 -> dw_min:9.8807e-01  dw_max:1.0091e+00 lr:1.0000e-02
2023-03-31 12:34:14,716 ADAM: Layer 3 -> dw_min:9.9633e-01  dw_max:1.0050e+00 lr:1.0000e-02
2023-03-31 12:34:14,802 			Learning rate: weights:   1.000e-02    
2023-03-31 12:34:14,802 			Last test performance: 71.91%
2023-03-31 12:34:14,802 ----------------
2023-03-31 12:34:27,148   55  =>  43   		Training 486 pattern with 71.88% 	Forward time: 	12.12 sec
2023-03-31 12:34:27,148 			Loss:    6.766e-01    			Backward time: 	 0.22 sec 
2023-03-31 12:34:27,149 ADAM: Layer 0 -> dw_min:9.9800e-01  dw_max:1.0032e+00 lr:1.0000e-02
2023-03-31 12:34:27,149 ADAM: Layer 1 -> dw_min:9.9383e-01  dw_max:1.0050e+00 lr:1.0000e-02
2023-03-31 12:34:27,149 ADAM: Layer 2 -> dw_min:9.8840e-01  dw_max:1.0085e+00 lr:1.0000e-02
2023-03-31 12:34:27,149 ADAM: Layer 3 -> dw_min:9.9609e-01  dw_max:1.0047e+00 lr:1.0000e-02
2023-03-31 12:34:27,239 			Learning rate: weights:   1.000e-02    
2023-03-31 12:34:27,239 			Last test performance: 71.91%
2023-03-31 12:34:27,239 ----------------
2023-03-31 12:34:39,786   55  =>  44   		Training 486 pattern with 76.04% 	Forward time: 	12.32 sec
2023-03-31 12:34:39,786 			Loss:    5.591e-01    			Backward time: 	 0.22 sec 
2023-03-31 12:34:39,786 ADAM: Layer 0 -> dw_min:9.9669e-01  dw_max:1.0033e+00 lr:1.0000e-02
2023-03-31 12:34:39,786 ADAM: Layer 1 -> dw_min:9.9338e-01  dw_max:1.0056e+00 lr:1.0000e-02
2023-03-31 12:34:39,786 ADAM: Layer 2 -> dw_min:9.8769e-01  dw_max:1.0128e+00 lr:1.0000e-02
2023-03-31 12:34:39,786 ADAM: Layer 3 -> dw_min:9.9605e-01  dw_max:1.0041e+00 lr:1.0000e-02
2023-03-31 12:34:39,831 			Learning rate: weights:   1.000e-02    
2023-03-31 12:34:39,831 			Last test performance: 71.91%
2023-03-31 12:34:39,831 ----------------
2023-03-31 12:34:52,248   55  =>  45   		Training 486 pattern with 74.58% 	Forward time: 	12.19 sec
2023-03-31 12:34:52,248 			Loss:    6.303e-01    			Backward time: 	 0.22 sec 
2023-03-31 12:34:52,248 ADAM: Layer 0 -> dw_min:9.9719e-01  dw_max:1.0034e+00 lr:1.0000e-02
2023-03-31 12:34:52,248 ADAM: Layer 1 -> dw_min:9.9446e-01  dw_max:1.0052e+00 lr:1.0000e-02
2023-03-31 12:34:52,249 ADAM: Layer 2 -> dw_min:9.8893e-01  dw_max:1.0115e+00 lr:1.0000e-02
2023-03-31 12:34:52,249 ADAM: Layer 3 -> dw_min:9.9584e-01  dw_max:1.0042e+00 lr:1.0000e-02
2023-03-31 12:34:52,355 			Learning rate: weights:   1.000e-02    
2023-03-31 12:34:52,355 			Last test performance: 71.91%
2023-03-31 12:34:52,355 ----------------
2023-03-31 12:35:04,720   55  =>  46   		Training 486 pattern with 74.58% 	Forward time: 	12.14 sec
2023-03-31 12:35:04,720 			Loss:    6.060e-01    			Backward time: 	 0.22 sec 
2023-03-31 12:35:04,720 ADAM: Layer 0 -> dw_min:9.9717e-01  dw_max:1.0031e+00 lr:1.0000e-02
2023-03-31 12:35:04,720 ADAM: Layer 1 -> dw_min:9.9468e-01  dw_max:1.0048e+00 lr:1.0000e-02
2023-03-31 12:35:04,720 ADAM: Layer 2 -> dw_min:9.9015e-01  dw_max:1.0104e+00 lr:1.0000e-02
2023-03-31 12:35:04,720 ADAM: Layer 3 -> dw_min:9.9617e-01  dw_max:1.0047e+00 lr:1.0000e-02
2023-03-31 12:35:04,803 			Learning rate: weights:   1.000e-02    
2023-03-31 12:35:04,803 			Last test performance: 71.91%
2023-03-31 12:35:04,803 ----------------
2023-03-31 12:35:16,764   55  =>  47   		Training 486 pattern with 73.75% 	Forward time: 	11.73 sec
2023-03-31 12:35:16,764 			Loss:    6.276e-01    			Backward time: 	 0.22 sec 
2023-03-31 12:35:16,764 ADAM: Layer 0 -> dw_min:9.9690e-01  dw_max:1.0032e+00 lr:1.0000e-02
2023-03-31 12:35:16,764 ADAM: Layer 1 -> dw_min:9.9465e-01  dw_max:1.0041e+00 lr:1.0000e-02
2023-03-31 12:35:16,764 ADAM: Layer 2 -> dw_min:9.9056e-01  dw_max:1.0122e+00 lr:1.0000e-02
2023-03-31 12:35:16,764 ADAM: Layer 3 -> dw_min:9.9627e-01  dw_max:1.0053e+00 lr:1.0000e-02
2023-03-31 12:35:16,863 			Learning rate: weights:   1.000e-02    
2023-03-31 12:35:16,864 			Last test performance: 71.91%
2023-03-31 12:35:16,864 ----------------
2023-03-31 12:35:29,088   55  =>  48   		Training 486 pattern with 73.75% 	Forward time: 	12.00 sec
2023-03-31 12:35:29,088 			Loss:    6.117e-01    			Backward time: 	 0.22 sec 
2023-03-31 12:35:29,088 ADAM: Layer 0 -> dw_min:9.9706e-01  dw_max:1.0034e+00 lr:1.0000e-02
2023-03-31 12:35:29,088 ADAM: Layer 1 -> dw_min:9.9478e-01  dw_max:1.0043e+00 lr:1.0000e-02
2023-03-31 12:35:29,088 ADAM: Layer 2 -> dw_min:9.9111e-01  dw_max:1.0111e+00 lr:1.0000e-02
2023-03-31 12:35:29,088 ADAM: Layer 3 -> dw_min:9.9577e-01  dw_max:1.0040e+00 lr:1.0000e-02
2023-03-31 12:35:29,172 			Learning rate: weights:   1.000e-02    
2023-03-31 12:35:29,172 			Last test performance: 71.91%
2023-03-31 12:35:29,172 ----------------
2023-03-31 12:35:41,426   55  =>  49   		Training 486 pattern with 73.12% 	Forward time: 	12.03 sec
2023-03-31 12:35:41,426 			Loss:    6.406e-01    			Backward time: 	 0.22 sec 
2023-03-31 12:35:41,426 ADAM: Layer 0 -> dw_min:9.9656e-01  dw_max:1.0035e+00 lr:1.0000e-02
2023-03-31 12:35:41,427 ADAM: Layer 1 -> dw_min:9.9360e-01  dw_max:1.0044e+00 lr:1.0000e-02
2023-03-31 12:35:41,427 ADAM: Layer 2 -> dw_min:9.9191e-01  dw_max:1.0113e+00 lr:1.0000e-02
2023-03-31 12:35:41,427 ADAM: Layer 3 -> dw_min:9.9628e-01  dw_max:1.0039e+00 lr:1.0000e-02
2023-03-31 12:35:41,509 			Learning rate: weights:   1.000e-02    
2023-03-31 12:35:41,509 			Last test performance: 71.91%
2023-03-31 12:35:41,509 ----------------
2023-03-31 12:35:53,764   55  =>  50   		Training 486 pattern with 75.83% 	Forward time: 	12.03 sec
2023-03-31 12:35:53,764 			Loss:    5.705e-01    			Backward time: 	 0.22 sec 
2023-03-31 12:35:53,765 ADAM: Layer 0 -> dw_min:9.9712e-01  dw_max:1.0031e+00 lr:1.0000e-02
2023-03-31 12:35:53,765 ADAM: Layer 1 -> dw_min:9.9328e-01  dw_max:1.0046e+00 lr:1.0000e-02
2023-03-31 12:35:53,765 ADAM: Layer 2 -> dw_min:9.8972e-01  dw_max:1.0103e+00 lr:1.0000e-02
2023-03-31 12:35:53,765 ADAM: Layer 3 -> dw_min:9.9584e-01  dw_max:1.0034e+00 lr:1.0000e-02
2023-03-31 12:35:53,793 			Learning rate: weights:   1.000e-02    
2023-03-31 12:35:53,793 			Last test performance: 71.91%
2023-03-31 12:35:53,793 ----------------
2023-03-31 12:36:06,010   55  =>  51   		Training 486 pattern with 74.17% 	Forward time: 	11.99 sec
2023-03-31 12:36:06,010 			Loss:    6.099e-01    			Backward time: 	 0.22 sec 
2023-03-31 12:36:06,011 ADAM: Layer 0 -> dw_min:9.9693e-01  dw_max:1.0029e+00 lr:1.0000e-02
2023-03-31 12:36:06,011 ADAM: Layer 1 -> dw_min:9.9241e-01  dw_max:1.0047e+00 lr:1.0000e-02
2023-03-31 12:36:06,011 ADAM: Layer 2 -> dw_min:9.9048e-01  dw_max:1.0093e+00 lr:1.0000e-02
2023-03-31 12:36:06,011 ADAM: Layer 3 -> dw_min:9.9647e-01  dw_max:1.0036e+00 lr:1.0000e-02
2023-03-31 12:36:06,083 			Learning rate: weights:   1.000e-02    
2023-03-31 12:36:06,083 			Last test performance: 71.91%
2023-03-31 12:36:06,083 ----------------
2023-03-31 12:36:18,839   55  =>  52   		Training 486 pattern with 75.21% 	Forward time: 	12.53 sec
2023-03-31 12:36:18,839 			Loss:    5.998e-01    			Backward time: 	 0.22 sec 
2023-03-31 12:36:18,839 ADAM: Layer 0 -> dw_min:9.9692e-01  dw_max:1.0031e+00 lr:1.0000e-02
2023-03-31 12:36:18,840 ADAM: Layer 1 -> dw_min:9.9199e-01  dw_max:1.0050e+00 lr:1.0000e-02
2023-03-31 12:36:18,840 ADAM: Layer 2 -> dw_min:9.9138e-01  dw_max:1.0090e+00 lr:1.0000e-02
2023-03-31 12:36:18,840 ADAM: Layer 3 -> dw_min:9.9645e-01  dw_max:1.0047e+00 lr:1.0000e-02
2023-03-31 12:36:18,924 			Learning rate: weights:   1.000e-02    
2023-03-31 12:36:18,924 			Last test performance: 71.91%
2023-03-31 12:36:18,924 ----------------
2023-03-31 12:36:31,205   55  =>  53   		Training 486 pattern with 73.33% 	Forward time: 	12.05 sec
2023-03-31 12:36:31,206 			Loss:    5.929e-01    			Backward time: 	 0.22 sec 
2023-03-31 12:36:31,206 ADAM: Layer 0 -> dw_min:9.9694e-01  dw_max:1.0032e+00 lr:1.0000e-02
2023-03-31 12:36:31,206 ADAM: Layer 1 -> dw_min:9.9193e-01  dw_max:1.0054e+00 lr:1.0000e-02
2023-03-31 12:36:31,206 ADAM: Layer 2 -> dw_min:9.8965e-01  dw_max:1.0096e+00 lr:1.0000e-02
2023-03-31 12:36:31,206 ADAM: Layer 3 -> dw_min:9.9538e-01  dw_max:1.0044e+00 lr:1.0000e-02
2023-03-31 12:36:31,310 			Learning rate: weights:   1.000e-02    
2023-03-31 12:36:31,310 			Last test performance: 71.91%
2023-03-31 12:36:31,310 ----------------
2023-03-31 12:36:43,885   55  =>  54   		Training 486 pattern with 73.54% 	Forward time: 	12.35 sec
2023-03-31 12:36:43,885 			Loss:    6.372e-01    			Backward time: 	 0.22 sec 
2023-03-31 12:36:43,885 ADAM: Layer 0 -> dw_min:9.9665e-01  dw_max:1.0032e+00 lr:1.0000e-02
2023-03-31 12:36:43,885 ADAM: Layer 1 -> dw_min:9.9245e-01  dw_max:1.0045e+00 lr:1.0000e-02
2023-03-31 12:36:43,885 ADAM: Layer 2 -> dw_min:9.8967e-01  dw_max:1.0087e+00 lr:1.0000e-02
2023-03-31 12:36:43,885 ADAM: Layer 3 -> dw_min:9.9573e-01  dw_max:1.0039e+00 lr:1.0000e-02
2023-03-31 12:36:43,968 			Learning rate: weights:   1.000e-02    
2023-03-31 12:36:43,968 			Last test performance: 71.91%
2023-03-31 12:36:43,968 ----------------
2023-03-31 12:36:56,362   55  =>  55   		Training 486 pattern with 74.58% 	Forward time: 	12.17 sec
2023-03-31 12:36:56,362 			Loss:    6.086e-01    			Backward time: 	 0.22 sec 
2023-03-31 12:36:56,362 ADAM: Layer 0 -> dw_min:9.9704e-01  dw_max:1.0026e+00 lr:1.0000e-02
2023-03-31 12:36:56,362 ADAM: Layer 1 -> dw_min:9.9362e-01  dw_max:1.0044e+00 lr:1.0000e-02
2023-03-31 12:36:56,363 ADAM: Layer 2 -> dw_min:9.9066e-01  dw_max:1.0087e+00 lr:1.0000e-02
2023-03-31 12:36:56,363 ADAM: Layer 3 -> dw_min:9.9586e-01  dw_max:1.0039e+00 lr:1.0000e-02
2023-03-31 12:36:56,477 			Learning rate: weights:   1.000e-02    
2023-03-31 12:36:56,477 			Last test performance: 71.91%
2023-03-31 12:36:56,477 ----------------
2023-03-31 12:37:08,563   55  =>  56   		Training 486 pattern with 76.46% 	Forward time: 	11.86 sec
2023-03-31 12:37:08,563 			Loss:    6.159e-01    			Backward time: 	 0.22 sec 
2023-03-31 12:37:08,563 ADAM: Layer 0 -> dw_min:9.9727e-01  dw_max:1.0025e+00 lr:1.0000e-02
2023-03-31 12:37:08,563 ADAM: Layer 1 -> dw_min:9.9295e-01  dw_max:1.0042e+00 lr:1.0000e-02
2023-03-31 12:37:08,563 ADAM: Layer 2 -> dw_min:9.9000e-01  dw_max:1.0110e+00 lr:1.0000e-02
2023-03-31 12:37:08,564 ADAM: Layer 3 -> dw_min:9.9566e-01  dw_max:1.0041e+00 lr:1.0000e-02
2023-03-31 12:37:08,593 			Learning rate: weights:   1.000e-02    
2023-03-31 12:37:08,593 			Last test performance: 71.91%
2023-03-31 12:37:08,593 ----------------
2023-03-31 12:37:20,915   55  =>  57   		Training 486 pattern with 74.79% 	Forward time: 	12.09 sec
2023-03-31 12:37:20,915 			Loss:    6.017e-01    			Backward time: 	 0.22 sec 
2023-03-31 12:37:20,916 ADAM: Layer 0 -> dw_min:9.9699e-01  dw_max:1.0022e+00 lr:1.0000e-02
2023-03-31 12:37:20,916 ADAM: Layer 1 -> dw_min:9.9327e-01  dw_max:1.0059e+00 lr:1.0000e-02
2023-03-31 12:37:20,916 ADAM: Layer 2 -> dw_min:9.8959e-01  dw_max:1.0099e+00 lr:1.0000e-02
2023-03-31 12:37:20,916 ADAM: Layer 3 -> dw_min:9.9587e-01  dw_max:1.0049e+00 lr:1.0000e-02
2023-03-31 12:37:20,998 			Learning rate: weights:   1.000e-02    
2023-03-31 12:37:20,998 			Last test performance: 71.91%
2023-03-31 12:37:20,998 ----------------
2023-03-31 12:37:33,630   55  =>  58   		Training 486 pattern with 77.71% 	Forward time: 	12.40 sec
2023-03-31 12:37:33,630 			Loss:    5.293e-01    			Backward time: 	 0.22 sec 
2023-03-31 12:37:33,630 ADAM: Layer 0 -> dw_min:9.9635e-01  dw_max:1.0023e+00 lr:1.0000e-02
2023-03-31 12:37:33,630 ADAM: Layer 1 -> dw_min:9.9397e-01  dw_max:1.0051e+00 lr:1.0000e-02
2023-03-31 12:37:33,630 ADAM: Layer 2 -> dw_min:9.8999e-01  dw_max:1.0117e+00 lr:1.0000e-02
2023-03-31 12:37:33,630 ADAM: Layer 3 -> dw_min:9.9634e-01  dw_max:1.0043e+00 lr:1.0000e-02
2023-03-31 12:37:33,744 			Learning rate: weights:   1.000e-02    
2023-03-31 12:37:33,744 			Last test performance: 71.91%
2023-03-31 12:37:33,744 ----------------
2023-03-31 12:37:45,916   55  =>  59   		Training 486 pattern with 68.54% 	Forward time: 	11.94 sec
2023-03-31 12:37:45,916 			Loss:    7.241e-01    			Backward time: 	 0.22 sec 
2023-03-31 12:37:45,917 ADAM: Layer 0 -> dw_min:9.9498e-01  dw_max:1.0026e+00 lr:1.0000e-02
2023-03-31 12:37:45,917 ADAM: Layer 1 -> dw_min:9.9438e-01  dw_max:1.0043e+00 lr:1.0000e-02
2023-03-31 12:37:45,917 ADAM: Layer 2 -> dw_min:9.8872e-01  dw_max:1.0105e+00 lr:1.0000e-02
2023-03-31 12:37:45,917 ADAM: Layer 3 -> dw_min:9.9586e-01  dw_max:1.0047e+00 lr:1.0000e-02
2023-03-31 12:37:45,952 			Learning rate: weights:   1.000e-02    
2023-03-31 12:37:45,952 			Last test performance: 71.91%
2023-03-31 12:37:45,952 ----------------
2023-03-31 12:37:58,400   55  =>  60   		Training 486 pattern with 78.33% 	Forward time: 	12.22 sec
2023-03-31 12:37:58,400 			Loss:    5.148e-01    			Backward time: 	 0.22 sec 
2023-03-31 12:37:58,401 ADAM: Layer 0 -> dw_min:9.9614e-01  dw_max:1.0016e+00 lr:1.0000e-02
2023-03-31 12:37:58,401 ADAM: Layer 1 -> dw_min:9.9507e-01  dw_max:1.0041e+00 lr:1.0000e-02
2023-03-31 12:37:58,401 ADAM: Layer 2 -> dw_min:9.8826e-01  dw_max:1.0095e+00 lr:1.0000e-02
2023-03-31 12:37:58,401 ADAM: Layer 3 -> dw_min:9.9540e-01  dw_max:1.0044e+00 lr:1.0000e-02
2023-03-31 12:37:58,425 			Learning rate: weights:   1.000e-02    
2023-03-31 12:37:58,426 			Last test performance: 71.91%
2023-03-31 12:37:58,426 ----------------
2023-03-31 12:38:11,384   55  =>  61   		Training 486 pattern with 73.33% 	Forward time: 	12.73 sec
2023-03-31 12:38:11,384 			Loss:    6.106e-01    			Backward time: 	 0.22 sec 
2023-03-31 12:38:11,385 ADAM: Layer 0 -> dw_min:9.9562e-01  dw_max:1.0015e+00 lr:1.0000e-02
2023-03-31 12:38:11,385 ADAM: Layer 1 -> dw_min:9.9511e-01  dw_max:1.0040e+00 lr:1.0000e-02
2023-03-31 12:38:11,385 ADAM: Layer 2 -> dw_min:9.8967e-01  dw_max:1.0092e+00 lr:1.0000e-02
2023-03-31 12:38:11,385 ADAM: Layer 3 -> dw_min:9.9566e-01  dw_max:1.0040e+00 lr:1.0000e-02
2023-03-31 12:38:11,452 			Learning rate: weights:   1.000e-02    
2023-03-31 12:38:11,452 			Last test performance: 71.91%
2023-03-31 12:38:11,452 ----------------
2023-03-31 12:38:23,493   55  =>  62   		Training 486 pattern with 75.62% 	Forward time: 	11.81 sec
2023-03-31 12:38:23,493 			Loss:    6.123e-01    			Backward time: 	 0.22 sec 
2023-03-31 12:38:23,494 ADAM: Layer 0 -> dw_min:9.9603e-01  dw_max:1.0020e+00 lr:1.0000e-02
2023-03-31 12:38:23,494 ADAM: Layer 1 -> dw_min:9.9493e-01  dw_max:1.0044e+00 lr:1.0000e-02
2023-03-31 12:38:23,494 ADAM: Layer 2 -> dw_min:9.8728e-01  dw_max:1.0093e+00 lr:1.0000e-02
2023-03-31 12:38:23,494 ADAM: Layer 3 -> dw_min:9.9658e-01  dw_max:1.0044e+00 lr:1.0000e-02
2023-03-31 12:38:23,561 			Learning rate: weights:   1.000e-02    
2023-03-31 12:38:23,561 			Last test performance: 71.91%
2023-03-31 12:38:23,562 ----------------
2023-03-31 12:38:35,755   55  =>  63   		Training 486 pattern with 73.96% 	Forward time: 	11.97 sec
2023-03-31 12:38:35,755 			Loss:    6.316e-01    			Backward time: 	 0.22 sec 
2023-03-31 12:38:35,755 ADAM: Layer 0 -> dw_min:9.9664e-01  dw_max:1.0020e+00 lr:1.0000e-02
2023-03-31 12:38:35,756 ADAM: Layer 1 -> dw_min:9.9447e-01  dw_max:1.0062e+00 lr:1.0000e-02
2023-03-31 12:38:35,756 ADAM: Layer 2 -> dw_min:9.8910e-01  dw_max:1.0085e+00 lr:1.0000e-02
2023-03-31 12:38:35,756 ADAM: Layer 3 -> dw_min:9.9639e-01  dw_max:1.0040e+00 lr:1.0000e-02
2023-03-31 12:38:35,902 			Learning rate: weights:   1.000e-02    
2023-03-31 12:38:35,902 			Last test performance: 71.91%
2023-03-31 12:38:35,902 ----------------
2023-03-31 12:38:47,905   55  =>  64   		Training 486 pattern with 70.83% 	Forward time: 	11.78 sec
2023-03-31 12:38:47,905 			Loss:    6.509e-01    			Backward time: 	 0.22 sec 
2023-03-31 12:38:47,906 ADAM: Layer 0 -> dw_min:9.9692e-01  dw_max:1.0019e+00 lr:1.0000e-02
2023-03-31 12:38:47,906 ADAM: Layer 1 -> dw_min:9.9469e-01  dw_max:1.0056e+00 lr:1.0000e-02
2023-03-31 12:38:47,906 ADAM: Layer 2 -> dw_min:9.9012e-01  dw_max:1.0090e+00 lr:1.0000e-02
2023-03-31 12:38:47,906 ADAM: Layer 3 -> dw_min:9.9661e-01  dw_max:1.0041e+00 lr:1.0000e-02
2023-03-31 12:38:47,989 			Learning rate: weights:   1.000e-02    
2023-03-31 12:38:47,989 			Last test performance: 71.91%
2023-03-31 12:38:47,989 ----------------
2023-03-31 12:39:00,172   55  =>  65   		Training 486 pattern with 74.58% 	Forward time: 	11.96 sec
2023-03-31 12:39:00,172 			Loss:    5.966e-01    			Backward time: 	 0.22 sec 
2023-03-31 12:39:00,173 ADAM: Layer 0 -> dw_min:9.9682e-01  dw_max:1.0032e+00 lr:1.0000e-02
2023-03-31 12:39:00,173 ADAM: Layer 1 -> dw_min:9.9443e-01  dw_max:1.0053e+00 lr:1.0000e-02
2023-03-31 12:39:00,173 ADAM: Layer 2 -> dw_min:9.8722e-01  dw_max:1.0110e+00 lr:1.0000e-02
2023-03-31 12:39:00,173 ADAM: Layer 3 -> dw_min:9.9550e-01  dw_max:1.0043e+00 lr:1.0000e-02
2023-03-31 12:39:00,253 			Learning rate: weights:   1.000e-02    
2023-03-31 12:39:00,253 			Last test performance: 71.91%
2023-03-31 12:39:00,253 ----------------
2023-03-31 12:39:12,509   55  =>  66   		Training 486 pattern with 74.58% 	Forward time: 	12.03 sec
2023-03-31 12:39:12,509 			Loss:    6.111e-01    			Backward time: 	 0.22 sec 
2023-03-31 12:39:12,509 ADAM: Layer 0 -> dw_min:9.9691e-01  dw_max:1.0036e+00 lr:1.0000e-02
2023-03-31 12:39:12,509 ADAM: Layer 1 -> dw_min:9.9477e-01  dw_max:1.0059e+00 lr:1.0000e-02
2023-03-31 12:39:12,509 ADAM: Layer 2 -> dw_min:9.8844e-01  dw_max:1.0098e+00 lr:1.0000e-02
2023-03-31 12:39:12,509 ADAM: Layer 3 -> dw_min:9.9543e-01  dw_max:1.0048e+00 lr:1.0000e-02
2023-03-31 12:39:12,629 			Learning rate: weights:   1.000e-02    
2023-03-31 12:39:12,629 			Last test performance: 71.91%
2023-03-31 12:39:12,629 ----------------
2023-03-31 12:39:25,035   55  =>  67   		Training 486 pattern with 75.83% 	Forward time: 	12.18 sec
2023-03-31 12:39:25,035 			Loss:    5.759e-01    			Backward time: 	 0.22 sec 
2023-03-31 12:39:25,035 ADAM: Layer 0 -> dw_min:9.9677e-01  dw_max:1.0038e+00 lr:1.0000e-02
2023-03-31 12:39:25,035 ADAM: Layer 1 -> dw_min:9.9465e-01  dw_max:1.0058e+00 lr:1.0000e-02
2023-03-31 12:39:25,035 ADAM: Layer 2 -> dw_min:9.8687e-01  dw_max:1.0090e+00 lr:1.0000e-02
2023-03-31 12:39:25,035 ADAM: Layer 3 -> dw_min:9.9538e-01  dw_max:1.0051e+00 lr:1.0000e-02
2023-03-31 12:39:25,139 			Learning rate: weights:   1.000e-02    
2023-03-31 12:39:25,139 			Last test performance: 71.91%
2023-03-31 12:39:25,139 ----------------
2023-03-31 12:39:37,632   55  =>  68   		Training 486 pattern with 73.54% 	Forward time: 	12.26 sec
2023-03-31 12:39:37,632 			Loss:    6.471e-01    			Backward time: 	 0.22 sec 
2023-03-31 12:39:37,632 ADAM: Layer 0 -> dw_min:9.9600e-01  dw_max:1.0051e+00 lr:1.0000e-02
2023-03-31 12:39:37,632 ADAM: Layer 1 -> dw_min:9.9505e-01  dw_max:1.0054e+00 lr:1.0000e-02
2023-03-31 12:39:37,632 ADAM: Layer 2 -> dw_min:9.8816e-01  dw_max:1.0094e+00 lr:1.0000e-02
2023-03-31 12:39:37,632 ADAM: Layer 3 -> dw_min:9.9552e-01  dw_max:1.0048e+00 lr:1.0000e-02
2023-03-31 12:39:37,736 			Learning rate: weights:   1.000e-02    
2023-03-31 12:39:37,736 			Last test performance: 71.91%
2023-03-31 12:39:37,736 ----------------
2023-03-31 12:39:50,142   55  =>  69   		Training 486 pattern with 74.17% 	Forward time: 	12.18 sec
2023-03-31 12:39:50,142 			Loss:    6.206e-01    			Backward time: 	 0.22 sec 
2023-03-31 12:39:50,142 ADAM: Layer 0 -> dw_min:9.9458e-01  dw_max:1.0055e+00 lr:1.0000e-02
2023-03-31 12:39:50,143 ADAM: Layer 1 -> dw_min:9.9416e-01  dw_max:1.0058e+00 lr:1.0000e-02
2023-03-31 12:39:50,143 ADAM: Layer 2 -> dw_min:9.8839e-01  dw_max:1.0078e+00 lr:1.0000e-02
2023-03-31 12:39:50,143 ADAM: Layer 3 -> dw_min:9.9579e-01  dw_max:1.0049e+00 lr:1.0000e-02
2023-03-31 12:39:50,220 			Learning rate: weights:   1.000e-02    
2023-03-31 12:39:50,220 			Last test performance: 71.91%
2023-03-31 12:39:50,220 ----------------
2023-03-31 12:40:02,548   55  =>  70   		Training 486 pattern with 72.08% 	Forward time: 	12.10 sec
2023-03-31 12:40:02,549 			Loss:    6.313e-01    			Backward time: 	 0.22 sec 
2023-03-31 12:40:02,549 ADAM: Layer 0 -> dw_min:9.9424e-01  dw_max:1.0059e+00 lr:1.0000e-02
2023-03-31 12:40:02,549 ADAM: Layer 1 -> dw_min:9.9392e-01  dw_max:1.0073e+00 lr:1.0000e-02
2023-03-31 12:40:02,549 ADAM: Layer 2 -> dw_min:9.8869e-01  dw_max:1.0094e+00 lr:1.0000e-02
2023-03-31 12:40:02,549 ADAM: Layer 3 -> dw_min:9.9621e-01  dw_max:1.0052e+00 lr:1.0000e-02
2023-03-31 12:40:02,635 			Learning rate: weights:   1.000e-02    
2023-03-31 12:40:02,635 			Last test performance: 71.91%
2023-03-31 12:40:02,635 ----------------
2023-03-31 12:40:15,161   55  =>  71   		Training 486 pattern with 67.50% 	Forward time: 	12.30 sec
2023-03-31 12:40:15,161 			Loss:    7.546e-01    			Backward time: 	 0.22 sec 
2023-03-31 12:40:15,161 ADAM: Layer 0 -> dw_min:9.9384e-01  dw_max:1.0054e+00 lr:1.0000e-02
2023-03-31 12:40:15,161 ADAM: Layer 1 -> dw_min:9.9379e-01  dw_max:1.0068e+00 lr:1.0000e-02
2023-03-31 12:40:15,161 ADAM: Layer 2 -> dw_min:9.8821e-01  dw_max:1.0098e+00 lr:1.0000e-02
2023-03-31 12:40:15,161 ADAM: Layer 3 -> dw_min:9.9599e-01  dw_max:1.0048e+00 lr:1.0000e-02
2023-03-31 12:40:15,243 			Learning rate: weights:   1.000e-02    
2023-03-31 12:40:15,243 			Last test performance: 71.91%
2023-03-31 12:40:15,243 ----------------
2023-03-31 12:40:27,627   55  =>  72   		Training 486 pattern with 73.54% 	Forward time: 	12.16 sec
2023-03-31 12:40:27,627 			Loss:    6.213e-01    			Backward time: 	 0.22 sec 
2023-03-31 12:40:27,628 ADAM: Layer 0 -> dw_min:9.9372e-01  dw_max:1.0050e+00 lr:1.0000e-02
2023-03-31 12:40:27,628 ADAM: Layer 1 -> dw_min:9.9316e-01  dw_max:1.0071e+00 lr:1.0000e-02
2023-03-31 12:40:27,628 ADAM: Layer 2 -> dw_min:9.8949e-01  dw_max:1.0125e+00 lr:1.0000e-02
2023-03-31 12:40:27,628 ADAM: Layer 3 -> dw_min:9.9619e-01  dw_max:1.0055e+00 lr:1.0000e-02
2023-03-31 12:40:27,718 			Learning rate: weights:   1.000e-02    
2023-03-31 12:40:27,719 			Last test performance: 71.91%
2023-03-31 12:40:27,719 ----------------
2023-03-31 12:40:39,998   55  =>  73   		Training 486 pattern with 72.29% 	Forward time: 	12.05 sec
2023-03-31 12:40:39,998 			Loss:    6.582e-01    			Backward time: 	 0.22 sec 
2023-03-31 12:40:39,999 ADAM: Layer 0 -> dw_min:9.9393e-01  dw_max:1.0054e+00 lr:1.0000e-02
2023-03-31 12:40:39,999 ADAM: Layer 1 -> dw_min:9.9270e-01  dw_max:1.0075e+00 lr:1.0000e-02
2023-03-31 12:40:39,999 ADAM: Layer 2 -> dw_min:9.9065e-01  dw_max:1.0112e+00 lr:1.0000e-02
2023-03-31 12:40:39,999 ADAM: Layer 3 -> dw_min:9.9592e-01  dw_max:1.0063e+00 lr:1.0000e-02
2023-03-31 12:40:40,082 			Learning rate: weights:   1.000e-02    
2023-03-31 12:40:40,083 			Last test performance: 71.91%
2023-03-31 12:40:40,083 ----------------
2023-03-31 12:40:52,631   55  =>  74   		Training 486 pattern with 77.50% 	Forward time: 	12.32 sec
2023-03-31 12:40:52,631 			Loss:    5.772e-01    			Backward time: 	 0.22 sec 
2023-03-31 12:40:52,631 ADAM: Layer 0 -> dw_min:9.9387e-01  dw_max:1.0047e+00 lr:1.0000e-02
2023-03-31 12:40:52,632 ADAM: Layer 1 -> dw_min:9.9281e-01  dw_max:1.0064e+00 lr:1.0000e-02
2023-03-31 12:40:52,632 ADAM: Layer 2 -> dw_min:9.8683e-01  dw_max:1.0101e+00 lr:1.0000e-02
2023-03-31 12:40:52,632 ADAM: Layer 3 -> dw_min:9.9574e-01  dw_max:1.0056e+00 lr:1.0000e-02
2023-03-31 12:40:52,660 			Learning rate: weights:   1.000e-02    
2023-03-31 12:40:52,660 			Last test performance: 71.91%
2023-03-31 12:40:52,660 ----------------
2023-03-31 12:41:04,936   55  =>  75   		Training 486 pattern with 73.33% 	Forward time: 	12.05 sec
2023-03-31 12:41:04,936 			Loss:    6.073e-01    			Backward time: 	 0.22 sec 
2023-03-31 12:41:04,936 ADAM: Layer 0 -> dw_min:9.9399e-01  dw_max:1.0042e+00 lr:1.0000e-02
2023-03-31 12:41:04,936 ADAM: Layer 1 -> dw_min:9.9324e-01  dw_max:1.0068e+00 lr:1.0000e-02
2023-03-31 12:41:04,936 ADAM: Layer 2 -> dw_min:9.8794e-01  dw_max:1.0092e+00 lr:1.0000e-02
2023-03-31 12:41:04,937 ADAM: Layer 3 -> dw_min:9.9565e-01  dw_max:1.0040e+00 lr:1.0000e-02
2023-03-31 12:41:04,980 			Learning rate: weights:   1.000e-02    
2023-03-31 12:41:04,980 			Last test performance: 71.91%
2023-03-31 12:41:04,980 ----------------
2023-03-31 12:41:17,367   55  =>  76   		Training 486 pattern with 74.58% 	Forward time: 	12.16 sec
2023-03-31 12:41:17,367 			Loss:    6.292e-01    			Backward time: 	 0.22 sec 
2023-03-31 12:41:17,368 ADAM: Layer 0 -> dw_min:9.9481e-01  dw_max:1.0042e+00 lr:1.0000e-02
2023-03-31 12:41:17,368 ADAM: Layer 1 -> dw_min:9.9304e-01  dw_max:1.0067e+00 lr:1.0000e-02
2023-03-31 12:41:17,368 ADAM: Layer 2 -> dw_min:9.8893e-01  dw_max:1.0108e+00 lr:1.0000e-02
2023-03-31 12:41:17,368 ADAM: Layer 3 -> dw_min:9.9613e-01  dw_max:1.0043e+00 lr:1.0000e-02
2023-03-31 12:41:17,406 			Learning rate: weights:   1.000e-02    
2023-03-31 12:41:17,406 			Last test performance: 71.91%
2023-03-31 12:41:17,406 ----------------
2023-03-31 12:41:29,151   55  =>  77   		Training 486 pattern with 77.08% 	Forward time: 	11.52 sec
2023-03-31 12:41:29,151 			Loss:    5.548e-01    			Backward time: 	 0.22 sec 
2023-03-31 12:41:29,151 ADAM: Layer 0 -> dw_min:9.9567e-01  dw_max:1.0035e+00 lr:1.0000e-02
2023-03-31 12:41:29,152 ADAM: Layer 1 -> dw_min:9.9305e-01  dw_max:1.0083e+00 lr:1.0000e-02
2023-03-31 12:41:29,152 ADAM: Layer 2 -> dw_min:9.8999e-01  dw_max:1.0097e+00 lr:1.0000e-02
2023-03-31 12:41:29,152 ADAM: Layer 3 -> dw_min:9.9586e-01  dw_max:1.0044e+00 lr:1.0000e-02
2023-03-31 12:41:29,234 			Learning rate: weights:   1.000e-02    
2023-03-31 12:41:29,234 			Last test performance: 71.91%
2023-03-31 12:41:29,234 ----------------
2023-03-31 12:41:41,728   55  =>  78   		Training 486 pattern with 73.75% 	Forward time: 	12.27 sec
2023-03-31 12:41:41,728 			Loss:    5.861e-01    			Backward time: 	 0.22 sec 
2023-03-31 12:41:41,729 ADAM: Layer 0 -> dw_min:9.9675e-01  dw_max:1.0035e+00 lr:1.0000e-02
2023-03-31 12:41:41,729 ADAM: Layer 1 -> dw_min:9.9291e-01  dw_max:1.0080e+00 lr:1.0000e-02
2023-03-31 12:41:41,729 ADAM: Layer 2 -> dw_min:9.9094e-01  dw_max:1.0120e+00 lr:1.0000e-02
2023-03-31 12:41:41,729 ADAM: Layer 3 -> dw_min:9.9545e-01  dw_max:1.0038e+00 lr:1.0000e-02
2023-03-31 12:41:41,812 			Learning rate: weights:   1.000e-02    
2023-03-31 12:41:41,812 			Last test performance: 71.91%
2023-03-31 12:41:41,812 ----------------
2023-03-31 12:41:53,962   55  =>  79   		Training 486 pattern with 73.12% 	Forward time: 	11.92 sec
2023-03-31 12:41:53,962 			Loss:    6.617e-01    			Backward time: 	 0.22 sec 
2023-03-31 12:41:53,962 ADAM: Layer 0 -> dw_min:9.9671e-01  dw_max:1.0035e+00 lr:1.0000e-02
2023-03-31 12:41:53,962 ADAM: Layer 1 -> dw_min:9.9281e-01  dw_max:1.0072e+00 lr:1.0000e-02
2023-03-31 12:41:53,962 ADAM: Layer 2 -> dw_min:9.9023e-01  dw_max:1.0112e+00 lr:1.0000e-02
2023-03-31 12:41:53,962 ADAM: Layer 3 -> dw_min:9.9567e-01  dw_max:1.0053e+00 lr:1.0000e-02
2023-03-31 12:41:54,001 			Learning rate: weights:   1.000e-02    
2023-03-31 12:41:54,001 			Last test performance: 71.91%
2023-03-31 12:41:54,001 ----------------
2023-03-31 12:42:06,346   55  =>  80   		Training 486 pattern with 76.46% 	Forward time: 	12.12 sec
2023-03-31 12:42:06,346 			Loss:    5.934e-01    			Backward time: 	 0.22 sec 
2023-03-31 12:42:06,346 ADAM: Layer 0 -> dw_min:9.9675e-01  dw_max:1.0037e+00 lr:1.0000e-02
2023-03-31 12:42:06,346 ADAM: Layer 1 -> dw_min:9.9320e-01  dw_max:1.0066e+00 lr:1.0000e-02
2023-03-31 12:42:06,347 ADAM: Layer 2 -> dw_min:9.8976e-01  dw_max:1.0105e+00 lr:1.0000e-02
2023-03-31 12:42:06,347 ADAM: Layer 3 -> dw_min:9.9608e-01  dw_max:1.0048e+00 lr:1.0000e-02
2023-03-31 12:42:06,405 			Learning rate: weights:   1.000e-02    
2023-03-31 12:42:06,406 			Last test performance: 71.91%
2023-03-31 12:42:06,406 ----------------
2023-03-31 12:42:18,543   55  =>  81   		Training 486 pattern with 71.25% 	Forward time: 	11.91 sec
2023-03-31 12:42:18,543 			Loss:    6.838e-01    			Backward time: 	 0.22 sec 
2023-03-31 12:42:18,543 ADAM: Layer 0 -> dw_min:9.9618e-01  dw_max:1.0038e+00 lr:1.0000e-02
2023-03-31 12:42:18,543 ADAM: Layer 1 -> dw_min:9.9333e-01  dw_max:1.0056e+00 lr:1.0000e-02
2023-03-31 12:42:18,543 ADAM: Layer 2 -> dw_min:9.9085e-01  dw_max:1.0093e+00 lr:1.0000e-02
2023-03-31 12:42:18,543 ADAM: Layer 3 -> dw_min:9.9583e-01  dw_max:1.0043e+00 lr:1.0000e-02
2023-03-31 12:42:18,625 			Learning rate: weights:   1.000e-02    
2023-03-31 12:42:18,625 			Last test performance: 71.91%
2023-03-31 12:42:18,625 ----------------
2023-03-31 12:42:31,245   55  =>  82   		Training 486 pattern with 73.96% 	Forward time: 	12.39 sec
2023-03-31 12:42:31,245 			Loss:    6.163e-01    			Backward time: 	 0.22 sec 
2023-03-31 12:42:31,246 ADAM: Layer 0 -> dw_min:9.9541e-01  dw_max:1.0040e+00 lr:1.0000e-02
2023-03-31 12:42:31,246 ADAM: Layer 1 -> dw_min:9.9366e-01  dw_max:1.0057e+00 lr:1.0000e-02
2023-03-31 12:42:31,246 ADAM: Layer 2 -> dw_min:9.8865e-01  dw_max:1.0120e+00 lr:1.0000e-02
2023-03-31 12:42:31,246 ADAM: Layer 3 -> dw_min:9.9549e-01  dw_max:1.0041e+00 lr:1.0000e-02
2023-03-31 12:42:31,305 			Learning rate: weights:   1.000e-02    
2023-03-31 12:42:31,305 			Last test performance: 71.91%
2023-03-31 12:42:31,305 ----------------
2023-03-31 12:42:43,526   55  =>  83   		Training 486 pattern with 73.54% 	Forward time: 	11.99 sec
2023-03-31 12:42:43,526 			Loss:    6.068e-01    			Backward time: 	 0.22 sec 
2023-03-31 12:42:43,527 ADAM: Layer 0 -> dw_min:9.9387e-01  dw_max:1.0039e+00 lr:1.0000e-02
2023-03-31 12:42:43,527 ADAM: Layer 1 -> dw_min:9.9252e-01  dw_max:1.0054e+00 lr:1.0000e-02
2023-03-31 12:42:43,527 ADAM: Layer 2 -> dw_min:9.8933e-01  dw_max:1.0116e+00 lr:1.0000e-02
2023-03-31 12:42:43,527 ADAM: Layer 3 -> dw_min:9.9496e-01  dw_max:1.0048e+00 lr:1.0000e-02
2023-03-31 12:42:43,610 			Learning rate: weights:   1.000e-02    
2023-03-31 12:42:43,610 			Last test performance: 71.91%
2023-03-31 12:42:43,610 ----------------
2023-03-31 12:42:56,046   55  =>  84   		Training 486 pattern with 73.96% 	Forward time: 	12.21 sec
2023-03-31 12:42:56,046 			Loss:    6.410e-01    			Backward time: 	 0.22 sec 
2023-03-31 12:42:56,046 ADAM: Layer 0 -> dw_min:9.9460e-01  dw_max:1.0047e+00 lr:1.0000e-02
2023-03-31 12:42:56,047 ADAM: Layer 1 -> dw_min:9.9398e-01  dw_max:1.0061e+00 lr:1.0000e-02
2023-03-31 12:42:56,047 ADAM: Layer 2 -> dw_min:9.8955e-01  dw_max:1.0103e+00 lr:1.0000e-02
2023-03-31 12:42:56,047 ADAM: Layer 3 -> dw_min:9.9627e-01  dw_max:1.0044e+00 lr:1.0000e-02
2023-03-31 12:42:56,107 			Learning rate: weights:   1.000e-02    
2023-03-31 12:42:56,107 			Last test performance: 71.91%
2023-03-31 12:42:56,107 ----------------
2023-03-31 12:43:08,837   55  =>  85   		Training 486 pattern with 76.04% 	Forward time: 	12.50 sec
2023-03-31 12:43:08,838 			Loss:    5.760e-01    			Backward time: 	 0.22 sec 
2023-03-31 12:43:08,838 ADAM: Layer 0 -> dw_min:9.9444e-01  dw_max:1.0039e+00 lr:1.0000e-02
2023-03-31 12:43:08,838 ADAM: Layer 1 -> dw_min:9.9453e-01  dw_max:1.0059e+00 lr:1.0000e-02
2023-03-31 12:43:08,838 ADAM: Layer 2 -> dw_min:9.9049e-01  dw_max:1.0094e+00 lr:1.0000e-02
2023-03-31 12:43:08,838 ADAM: Layer 3 -> dw_min:9.9640e-01  dw_max:1.0046e+00 lr:1.0000e-02
2023-03-31 12:43:08,970 			Learning rate: weights:   1.000e-02    
2023-03-31 12:43:08,970 			Last test performance: 71.91%
2023-03-31 12:43:08,970 ----------------
2023-03-31 12:43:21,347   55  =>  86   		Training 486 pattern with 73.54% 	Forward time: 	12.15 sec
2023-03-31 12:43:21,347 			Loss:    6.402e-01    			Backward time: 	 0.22 sec 
2023-03-31 12:43:21,347 ADAM: Layer 0 -> dw_min:9.9497e-01  dw_max:1.0035e+00 lr:1.0000e-02
2023-03-31 12:43:21,347 ADAM: Layer 1 -> dw_min:9.9327e-01  dw_max:1.0072e+00 lr:1.0000e-02
2023-03-31 12:43:21,347 ADAM: Layer 2 -> dw_min:9.8885e-01  dw_max:1.0097e+00 lr:1.0000e-02
2023-03-31 12:43:21,348 ADAM: Layer 3 -> dw_min:9.9638e-01  dw_max:1.0039e+00 lr:1.0000e-02
2023-03-31 12:43:21,477 			Learning rate: weights:   1.000e-02    
2023-03-31 12:43:21,477 			Last test performance: 71.91%
2023-03-31 12:43:21,477 ----------------
2023-03-31 12:43:34,012   55  =>  87   		Training 486 pattern with 75.00% 	Forward time: 	12.31 sec
2023-03-31 12:43:34,012 			Loss:    6.263e-01    			Backward time: 	 0.22 sec 
2023-03-31 12:43:34,012 ADAM: Layer 0 -> dw_min:9.9540e-01  dw_max:1.0033e+00 lr:1.0000e-02
2023-03-31 12:43:34,012 ADAM: Layer 1 -> dw_min:9.9389e-01  dw_max:1.0079e+00 lr:1.0000e-02
2023-03-31 12:43:34,013 ADAM: Layer 2 -> dw_min:9.8960e-01  dw_max:1.0086e+00 lr:1.0000e-02
2023-03-31 12:43:34,013 ADAM: Layer 3 -> dw_min:9.9575e-01  dw_max:1.0039e+00 lr:1.0000e-02
2023-03-31 12:43:34,114 			Learning rate: weights:   1.000e-02    
2023-03-31 12:43:34,114 			Last test performance: 71.91%
2023-03-31 12:43:34,114 ----------------
2023-03-31 12:43:46,610   55  =>  88   		Training 486 pattern with 75.00% 	Forward time: 	12.27 sec
2023-03-31 12:43:46,610 			Loss:    6.282e-01    			Backward time: 	 0.22 sec 
2023-03-31 12:43:46,610 ADAM: Layer 0 -> dw_min:9.9580e-01  dw_max:1.0033e+00 lr:1.0000e-02
2023-03-31 12:43:46,610 ADAM: Layer 1 -> dw_min:9.9338e-01  dw_max:1.0075e+00 lr:1.0000e-02
2023-03-31 12:43:46,610 ADAM: Layer 2 -> dw_min:9.9066e-01  dw_max:1.0084e+00 lr:1.0000e-02
2023-03-31 12:43:46,610 ADAM: Layer 3 -> dw_min:9.9580e-01  dw_max:1.0041e+00 lr:1.0000e-02
2023-03-31 12:43:46,641 			Learning rate: weights:   1.000e-02    
2023-03-31 12:43:46,641 			Last test performance: 71.91%
2023-03-31 12:43:46,641 ----------------
2023-03-31 12:43:59,148   55  =>  89   		Training 486 pattern with 73.75% 	Forward time: 	12.28 sec
2023-03-31 12:43:59,148 			Loss:    6.206e-01    			Backward time: 	 0.22 sec 
2023-03-31 12:43:59,148 ADAM: Layer 0 -> dw_min:9.9548e-01  dw_max:1.0036e+00 lr:1.0000e-02
2023-03-31 12:43:59,148 ADAM: Layer 1 -> dw_min:9.9338e-01  dw_max:1.0061e+00 lr:1.0000e-02
2023-03-31 12:43:59,148 ADAM: Layer 2 -> dw_min:9.8704e-01  dw_max:1.0090e+00 lr:1.0000e-02
2023-03-31 12:43:59,148 ADAM: Layer 3 -> dw_min:9.9580e-01  dw_max:1.0040e+00 lr:1.0000e-02
2023-03-31 12:43:59,214 			Learning rate: weights:   1.000e-02    
2023-03-31 12:43:59,215 			Last test performance: 71.91%
2023-03-31 12:43:59,215 ----------------
2023-03-31 12:44:11,466   55  =>  90   		Training 486 pattern with 71.25% 	Forward time: 	12.02 sec
2023-03-31 12:44:11,466 			Loss:    6.881e-01    			Backward time: 	 0.22 sec 
2023-03-31 12:44:11,466 ADAM: Layer 0 -> dw_min:9.9537e-01  dw_max:1.0037e+00 lr:1.0000e-02
2023-03-31 12:44:11,466 ADAM: Layer 1 -> dw_min:9.9257e-01  dw_max:1.0054e+00 lr:1.0000e-02
2023-03-31 12:44:11,467 ADAM: Layer 2 -> dw_min:9.8814e-01  dw_max:1.0099e+00 lr:1.0000e-02
2023-03-31 12:44:11,467 ADAM: Layer 3 -> dw_min:9.9562e-01  dw_max:1.0043e+00 lr:1.0000e-02
2023-03-31 12:44:11,548 			Learning rate: weights:   1.000e-02    
2023-03-31 12:44:11,548 			Last test performance: 71.91%
2023-03-31 12:44:11,548 ----------------
2023-03-31 12:44:24,323   55  =>  91   		Training 486 pattern with 72.08% 	Forward time: 	12.55 sec
2023-03-31 12:44:24,323 			Loss:    6.586e-01    			Backward time: 	 0.22 sec 
2023-03-31 12:44:24,324 ADAM: Layer 0 -> dw_min:9.9556e-01  dw_max:1.0038e+00 lr:1.0000e-02
2023-03-31 12:44:24,324 ADAM: Layer 1 -> dw_min:9.9187e-01  dw_max:1.0054e+00 lr:1.0000e-02
2023-03-31 12:44:24,324 ADAM: Layer 2 -> dw_min:9.8931e-01  dw_max:1.0091e+00 lr:1.0000e-02
2023-03-31 12:44:24,324 ADAM: Layer 3 -> dw_min:9.9643e-01  dw_max:1.0047e+00 lr:1.0000e-02
2023-03-31 12:44:24,409 			Learning rate: weights:   1.000e-02    
2023-03-31 12:44:24,409 			Last test performance: 71.91%
2023-03-31 12:44:24,409 ----------------
2023-03-31 12:44:36,621   55  =>  92   		Training 486 pattern with 75.62% 	Forward time: 	11.98 sec
2023-03-31 12:44:36,621 			Loss:    6.046e-01    			Backward time: 	 0.22 sec 
2023-03-31 12:44:36,621 ADAM: Layer 0 -> dw_min:9.9595e-01  dw_max:1.0036e+00 lr:1.0000e-02
2023-03-31 12:44:36,622 ADAM: Layer 1 -> dw_min:9.9136e-01  dw_max:1.0057e+00 lr:1.0000e-02
2023-03-31 12:44:36,622 ADAM: Layer 2 -> dw_min:9.8903e-01  dw_max:1.0084e+00 lr:1.0000e-02
2023-03-31 12:44:36,622 ADAM: Layer 3 -> dw_min:9.9641e-01  dw_max:1.0052e+00 lr:1.0000e-02
2023-03-31 12:44:36,739 			Learning rate: weights:   1.000e-02    
2023-03-31 12:44:36,739 			Last test performance: 71.91%
2023-03-31 12:44:36,739 ----------------
2023-03-31 12:44:49,076   55  =>  93   		Training 486 pattern with 77.71% 	Forward time: 	12.11 sec
2023-03-31 12:44:49,076 			Loss:    5.965e-01    			Backward time: 	 0.22 sec 
2023-03-31 12:44:49,076 ADAM: Layer 0 -> dw_min:9.9550e-01  dw_max:1.0032e+00 lr:1.0000e-02
2023-03-31 12:44:49,076 ADAM: Layer 1 -> dw_min:9.9177e-01  dw_max:1.0069e+00 lr:1.0000e-02
2023-03-31 12:44:49,076 ADAM: Layer 2 -> dw_min:9.9010e-01  dw_max:1.0082e+00 lr:1.0000e-02
2023-03-31 12:44:49,076 ADAM: Layer 3 -> dw_min:9.9655e-01  dw_max:1.0051e+00 lr:1.0000e-02
2023-03-31 12:44:49,184 			Learning rate: weights:   1.000e-02    
2023-03-31 12:44:49,184 			Last test performance: 71.91%
2023-03-31 12:44:49,184 ----------------
2023-03-31 12:45:01,151   55  =>  94   		Training 486 pattern with 74.79% 	Forward time: 	11.74 sec
2023-03-31 12:45:01,152 			Loss:    5.844e-01    			Backward time: 	 0.22 sec 
2023-03-31 12:45:01,152 ADAM: Layer 0 -> dw_min:9.9578e-01  dw_max:1.0033e+00 lr:1.0000e-02
2023-03-31 12:45:01,152 ADAM: Layer 1 -> dw_min:9.9241e-01  dw_max:1.0073e+00 lr:1.0000e-02
2023-03-31 12:45:01,152 ADAM: Layer 2 -> dw_min:9.9116e-01  dw_max:1.0086e+00 lr:1.0000e-02
2023-03-31 12:45:01,152 ADAM: Layer 3 -> dw_min:9.9645e-01  dw_max:1.0044e+00 lr:1.0000e-02
2023-03-31 12:45:01,217 			Learning rate: weights:   1.000e-02    
2023-03-31 12:45:01,218 			Last test performance: 71.91%
2023-03-31 12:45:01,218 ----------------
2023-03-31 12:45:14,037   55  =>  95   		Training 486 pattern with 71.67% 	Forward time: 	12.59 sec
2023-03-31 12:45:14,037 			Loss:    6.740e-01    			Backward time: 	 0.22 sec 
2023-03-31 12:45:14,037 ADAM: Layer 0 -> dw_min:9.9539e-01  dw_max:1.0043e+00 lr:1.0000e-02
2023-03-31 12:45:14,037 ADAM: Layer 1 -> dw_min:9.9293e-01  dw_max:1.0069e+00 lr:1.0000e-02
2023-03-31 12:45:14,037 ADAM: Layer 2 -> dw_min:9.8500e-01  dw_max:1.0112e+00 lr:1.0000e-02
2023-03-31 12:45:14,037 ADAM: Layer 3 -> dw_min:9.9488e-01  dw_max:1.0106e+00 lr:1.0000e-02
2023-03-31 12:45:14,153 			Learning rate: weights:   1.000e-02    
2023-03-31 12:45:14,153 			Last test performance: 71.91%
2023-03-31 12:45:14,153 ----------------
2023-03-31 12:45:26,436   55  =>  96   		Training 486 pattern with 75.21% 	Forward time: 	12.06 sec
2023-03-31 12:45:26,437 			Loss:    5.728e-01    			Backward time: 	 0.22 sec 
2023-03-31 12:45:26,437 ADAM: Layer 0 -> dw_min:9.9567e-01  dw_max:1.0042e+00 lr:1.0000e-02
2023-03-31 12:45:26,437 ADAM: Layer 1 -> dw_min:9.9341e-01  dw_max:1.0065e+00 lr:1.0000e-02
2023-03-31 12:45:26,437 ADAM: Layer 2 -> dw_min:9.8655e-01  dw_max:1.0118e+00 lr:1.0000e-02
2023-03-31 12:45:26,437 ADAM: Layer 3 -> dw_min:9.9543e-01  dw_max:1.0098e+00 lr:1.0000e-02
2023-03-31 12:45:26,540 			Learning rate: weights:   1.000e-02    
2023-03-31 12:45:26,540 			Last test performance: 71.91%
2023-03-31 12:45:26,540 ----------------
2023-03-31 12:45:38,899   55  =>  97   		Training 486 pattern with 72.71% 	Forward time: 	12.13 sec
2023-03-31 12:45:38,899 			Loss:    6.576e-01    			Backward time: 	 0.22 sec 
2023-03-31 12:45:38,900 ADAM: Layer 0 -> dw_min:9.9651e-01  dw_max:1.0040e+00 lr:1.0000e-02
2023-03-31 12:45:38,900 ADAM: Layer 1 -> dw_min:9.9337e-01  dw_max:1.0054e+00 lr:1.0000e-02
2023-03-31 12:45:38,900 ADAM: Layer 2 -> dw_min:9.8802e-01  dw_max:1.0092e+00 lr:1.0000e-02
2023-03-31 12:45:38,900 ADAM: Layer 3 -> dw_min:9.9578e-01  dw_max:1.0088e+00 lr:1.0000e-02
2023-03-31 12:45:38,935 			Learning rate: weights:   1.000e-02    
2023-03-31 12:45:38,935 			Last test performance: 71.91%
2023-03-31 12:45:38,935 ----------------
2023-03-31 12:45:51,722   55  =>  98   		Training 486 pattern with 74.17% 	Forward time: 	12.56 sec
2023-03-31 12:45:51,723 			Loss:    6.358e-01    			Backward time: 	 0.22 sec 
2023-03-31 12:45:51,723 ADAM: Layer 0 -> dw_min:9.9681e-01  dw_max:1.0038e+00 lr:1.0000e-02
2023-03-31 12:45:51,723 ADAM: Layer 1 -> dw_min:9.9396e-01  dw_max:1.0053e+00 lr:1.0000e-02
2023-03-31 12:45:51,723 ADAM: Layer 2 -> dw_min:9.8915e-01  dw_max:1.0090e+00 lr:1.0000e-02
2023-03-31 12:45:51,723 ADAM: Layer 3 -> dw_min:9.9620e-01  dw_max:1.0079e+00 lr:1.0000e-02
2023-03-31 12:45:51,747 			Learning rate: weights:   1.000e-02    
2023-03-31 12:45:51,747 			Last test performance: 71.91%
2023-03-31 12:45:51,747 ----------------
2023-03-31 12:46:03,831   55  =>  99   		Training 486 pattern with 74.17% 	Forward time: 	11.86 sec
2023-03-31 12:46:03,832 			Loss:    5.698e-01    			Backward time: 	 0.22 sec 
2023-03-31 12:46:03,832 ADAM: Layer 0 -> dw_min:9.9640e-01  dw_max:1.0037e+00 lr:1.0000e-02
2023-03-31 12:46:03,832 ADAM: Layer 1 -> dw_min:9.9422e-01  dw_max:1.0051e+00 lr:1.0000e-02
2023-03-31 12:46:03,832 ADAM: Layer 2 -> dw_min:9.9016e-01  dw_max:1.0089e+00 lr:1.0000e-02
2023-03-31 12:46:03,832 ADAM: Layer 3 -> dw_min:9.9655e-01  dw_max:1.0071e+00 lr:1.0000e-02
2023-03-31 12:46:03,860 			Learning rate: weights:   1.000e-02    
2023-03-31 12:46:03,860 			Last test performance: 71.91%
2023-03-31 12:46:03,860 ----------------
2023-03-31 12:46:16,308   55  => 100   		Training 486 pattern with 76.88% 	Forward time: 	12.22 sec
2023-03-31 12:46:16,308 			Loss:    5.724e-01    			Backward time: 	 0.22 sec 
2023-03-31 12:46:16,308 ADAM: Layer 0 -> dw_min:9.9664e-01  dw_max:1.0040e+00 lr:1.0000e-02
2023-03-31 12:46:16,308 ADAM: Layer 1 -> dw_min:9.9396e-01  dw_max:1.0053e+00 lr:1.0000e-02
2023-03-31 12:46:16,308 ADAM: Layer 2 -> dw_min:9.9107e-01  dw_max:1.0097e+00 lr:1.0000e-02
2023-03-31 12:46:16,308 ADAM: Layer 3 -> dw_min:9.9651e-01  dw_max:1.0063e+00 lr:1.0000e-02
2023-03-31 12:46:16,394 			Learning rate: weights:   1.000e-02    
2023-03-31 12:46:16,394 			Last test performance: 71.91%
2023-03-31 12:46:16,394 ----------------
2023-03-31 12:46:29,126   55  => 101   		Training 486 pattern with 73.75% 	Forward time: 	12.50 sec
2023-03-31 12:46:29,126 			Loss:    6.510e-01    			Backward time: 	 0.22 sec 
2023-03-31 12:46:29,126 ADAM: Layer 0 -> dw_min:9.9697e-01  dw_max:1.0039e+00 lr:1.0000e-02
2023-03-31 12:46:29,126 ADAM: Layer 1 -> dw_min:9.9400e-01  dw_max:1.0053e+00 lr:1.0000e-02
2023-03-31 12:46:29,126 ADAM: Layer 2 -> dw_min:9.8542e-01  dw_max:1.0113e+00 lr:1.0000e-02
2023-03-31 12:46:29,126 ADAM: Layer 3 -> dw_min:9.9637e-01  dw_max:1.0056e+00 lr:1.0000e-02
2023-03-31 12:46:29,207 			Learning rate: weights:   1.000e-02    
2023-03-31 12:46:29,207 			Last test performance: 71.91%
2023-03-31 12:46:29,207 ----------------
2023-03-31 12:46:41,425   55  => 102   		Training 486 pattern with 72.29% 	Forward time: 	11.99 sec
2023-03-31 12:46:41,425 			Loss:    6.537e-01    			Backward time: 	 0.22 sec 
2023-03-31 12:46:41,425 ADAM: Layer 0 -> dw_min:9.9695e-01  dw_max:1.0032e+00 lr:1.0000e-02
2023-03-31 12:46:41,425 ADAM: Layer 1 -> dw_min:9.9391e-01  dw_max:1.0052e+00 lr:1.0000e-02
2023-03-31 12:46:41,425 ADAM: Layer 2 -> dw_min:9.8684e-01  dw_max:1.0108e+00 lr:1.0000e-02
2023-03-31 12:46:41,425 ADAM: Layer 3 -> dw_min:9.9563e-01  dw_max:1.0051e+00 lr:1.0000e-02
2023-03-31 12:46:41,509 			Learning rate: weights:   1.000e-02    
2023-03-31 12:46:41,509 			Last test performance: 71.91%
2023-03-31 12:46:41,509 ----------------
2023-03-31 12:46:53,648   55  => 103   		Training 486 pattern with 73.54% 	Forward time: 	11.91 sec
2023-03-31 12:46:53,648 			Loss:    6.239e-01    			Backward time: 	 0.22 sec 
2023-03-31 12:46:53,648 ADAM: Layer 0 -> dw_min:9.9714e-01  dw_max:1.0031e+00 lr:1.0000e-02
2023-03-31 12:46:53,648 ADAM: Layer 1 -> dw_min:9.9361e-01  dw_max:1.0049e+00 lr:1.0000e-02
2023-03-31 12:46:53,648 ADAM: Layer 2 -> dw_min:9.8659e-01  dw_max:1.0094e+00 lr:1.0000e-02
2023-03-31 12:46:53,648 ADAM: Layer 3 -> dw_min:9.9532e-01  dw_max:1.0057e+00 lr:1.0000e-02
2023-03-31 12:46:53,731 			Learning rate: weights:   1.000e-02    
2023-03-31 12:46:53,731 			Last test performance: 71.91%
2023-03-31 12:46:53,731 ----------------
2023-03-31 12:46:55,800 
2023-03-31 12:46:55,800 Testing:
2023-03-31 12:46:56,437 		24 of 10000 with 75.00% 	 Time used:  0.64 sec
2023-03-31 12:46:57,070 		48 of 10000 with 66.67% 	 Time used:  0.63 sec
2023-03-31 12:46:57,720 		72 of 10000 with 65.28% 	 Time used:  0.65 sec
2023-03-31 12:46:58,364 		96 of 10000 with 69.79% 	 Time used:  0.64 sec
2023-03-31 12:46:59,038 		120 of 10000 with 73.33% 	 Time used:  0.67 sec
2023-03-31 12:46:59,571 		144 of 10000 with 72.92% 	 Time used:  0.53 sec
2023-03-31 12:47:00,232 		168 of 10000 with 73.21% 	 Time used:  0.66 sec
2023-03-31 12:47:00,789 		192 of 10000 with 73.44% 	 Time used:  0.56 sec
2023-03-31 12:47:01,343 		216 of 10000 with 74.54% 	 Time used:  0.55 sec
2023-03-31 12:47:02,007 		240 of 10000 with 75.42% 	 Time used:  0.66 sec
2023-03-31 12:47:02,701 		264 of 10000 with 75.00% 	 Time used:  0.69 sec
2023-03-31 12:47:03,369 		288 of 10000 with 74.65% 	 Time used:  0.67 sec
2023-03-31 12:47:03,987 		312 of 10000 with 74.36% 	 Time used:  0.62 sec
2023-03-31 12:47:04,596 		336 of 10000 with 75.00% 	 Time used:  0.61 sec
2023-03-31 12:47:05,125 		360 of 10000 with 75.56% 	 Time used:  0.53 sec
2023-03-31 12:47:05,700 		384 of 10000 with 74.48% 	 Time used:  0.57 sec
2023-03-31 12:47:06,314 		408 of 10000 with 74.75% 	 Time used:  0.61 sec
2023-03-31 12:47:06,955 		432 of 10000 with 74.07% 	 Time used:  0.64 sec
2023-03-31 12:47:07,518 		456 of 10000 with 73.68% 	 Time used:  0.56 sec
2023-03-31 12:47:08,110 		480 of 10000 with 72.92% 	 Time used:  0.59 sec
2023-03-31 12:47:08,676 		504 of 10000 with 73.02% 	 Time used:  0.57 sec
2023-03-31 12:47:09,253 		528 of 10000 with 73.30% 	 Time used:  0.58 sec
2023-03-31 12:47:09,824 		552 of 10000 with 73.01% 	 Time used:  0.57 sec
2023-03-31 12:47:10,429 		576 of 10000 with 72.92% 	 Time used:  0.60 sec
2023-03-31 12:47:11,016 		600 of 10000 with 73.33% 	 Time used:  0.59 sec
2023-03-31 12:47:11,648 		624 of 10000 with 74.20% 	 Time used:  0.63 sec
2023-03-31 12:47:12,226 		648 of 10000 with 74.38% 	 Time used:  0.58 sec
2023-03-31 12:47:12,882 		672 of 10000 with 74.26% 	 Time used:  0.66 sec
2023-03-31 12:47:13,446 		696 of 10000 with 73.42% 	 Time used:  0.56 sec
2023-03-31 12:47:14,079 		720 of 10000 with 73.47% 	 Time used:  0.63 sec
2023-03-31 12:47:14,680 		744 of 10000 with 73.39% 	 Time used:  0.60 sec
2023-03-31 12:47:15,236 		768 of 10000 with 73.57% 	 Time used:  0.56 sec
2023-03-31 12:47:15,827 		792 of 10000 with 73.23% 	 Time used:  0.59 sec
2023-03-31 12:47:16,397 		816 of 10000 with 72.92% 	 Time used:  0.57 sec
2023-03-31 12:47:16,929 		840 of 10000 with 73.21% 	 Time used:  0.53 sec
2023-03-31 12:47:17,553 		864 of 10000 with 73.38% 	 Time used:  0.62 sec
2023-03-31 12:47:18,213 		888 of 10000 with 73.65% 	 Time used:  0.66 sec
2023-03-31 12:47:18,879 		912 of 10000 with 73.46% 	 Time used:  0.67 sec
2023-03-31 12:47:19,547 		936 of 10000 with 73.29% 	 Time used:  0.67 sec
2023-03-31 12:47:20,194 		960 of 10000 with 73.44% 	 Time used:  0.65 sec
2023-03-31 12:47:20,823 		984 of 10000 with 73.68% 	 Time used:  0.63 sec
2023-03-31 12:47:21,497 		1008 of 10000 with 74.01% 	 Time used:  0.67 sec
2023-03-31 12:47:22,078 		1032 of 10000 with 74.22% 	 Time used:  0.58 sec
2023-03-31 12:47:22,671 		1056 of 10000 with 73.86% 	 Time used:  0.59 sec
2023-03-31 12:47:23,266 		1080 of 10000 with 73.70% 	 Time used:  0.59 sec
2023-03-31 12:47:23,864 		1104 of 10000 with 73.82% 	 Time used:  0.60 sec
2023-03-31 12:47:24,512 		1128 of 10000 with 73.94% 	 Time used:  0.65 sec
2023-03-31 12:47:25,182 		1152 of 10000 with 73.78% 	 Time used:  0.67 sec
2023-03-31 12:47:25,799 		1176 of 10000 with 73.98% 	 Time used:  0.62 sec
2023-03-31 12:47:26,411 		1200 of 10000 with 73.75% 	 Time used:  0.61 sec
2023-03-31 12:47:27,052 		1224 of 10000 with 73.69% 	 Time used:  0.64 sec
2023-03-31 12:47:27,701 		1248 of 10000 with 73.40% 	 Time used:  0.65 sec
2023-03-31 12:47:28,288 		1272 of 10000 with 73.35% 	 Time used:  0.59 sec
2023-03-31 12:47:28,866 		1296 of 10000 with 73.69% 	 Time used:  0.58 sec
2023-03-31 12:47:29,479 		1320 of 10000 with 73.64% 	 Time used:  0.61 sec
2023-03-31 12:47:30,037 		1344 of 10000 with 73.51% 	 Time used:  0.56 sec
2023-03-31 12:47:30,576 		1368 of 10000 with 73.68% 	 Time used:  0.54 sec
2023-03-31 12:47:31,200 		1392 of 10000 with 73.71% 	 Time used:  0.62 sec
2023-03-31 12:47:31,803 		1416 of 10000 with 73.80% 	 Time used:  0.60 sec
2023-03-31 12:47:32,397 		1440 of 10000 with 73.82% 	 Time used:  0.59 sec
2023-03-31 12:47:32,977 		1464 of 10000 with 73.84% 	 Time used:  0.58 sec
2023-03-31 12:47:33,564 		1488 of 10000 with 73.79% 	 Time used:  0.59 sec
2023-03-31 12:47:34,148 		1512 of 10000 with 73.61% 	 Time used:  0.58 sec
2023-03-31 12:47:34,740 		1536 of 10000 with 73.44% 	 Time used:  0.59 sec
2023-03-31 12:47:35,341 		1560 of 10000 with 73.33% 	 Time used:  0.60 sec
2023-03-31 12:47:35,938 		1584 of 10000 with 73.42% 	 Time used:  0.60 sec
2023-03-31 12:47:36,590 		1608 of 10000 with 73.45% 	 Time used:  0.65 sec
2023-03-31 12:47:37,172 		1632 of 10000 with 73.71% 	 Time used:  0.58 sec
2023-03-31 12:47:37,767 		1656 of 10000 with 73.79% 	 Time used:  0.59 sec
2023-03-31 12:47:38,385 		1680 of 10000 with 73.93% 	 Time used:  0.62 sec
2023-03-31 12:47:38,984 		1704 of 10000 with 73.83% 	 Time used:  0.60 sec
2023-03-31 12:47:39,604 		1728 of 10000 with 73.73% 	 Time used:  0.62 sec
2023-03-31 12:47:40,239 		1752 of 10000 with 73.57% 	 Time used:  0.63 sec
2023-03-31 12:47:40,848 		1776 of 10000 with 73.59% 	 Time used:  0.61 sec
2023-03-31 12:47:41,465 		1800 of 10000 with 73.50% 	 Time used:  0.62 sec
2023-03-31 12:47:42,076 		1824 of 10000 with 73.46% 	 Time used:  0.61 sec
2023-03-31 12:47:42,627 		1848 of 10000 with 73.32% 	 Time used:  0.55 sec
2023-03-31 12:47:43,221 		1872 of 10000 with 73.40% 	 Time used:  0.59 sec
2023-03-31 12:47:43,824 		1896 of 10000 with 73.47% 	 Time used:  0.60 sec
2023-03-31 12:47:44,416 		1920 of 10000 with 73.59% 	 Time used:  0.59 sec
2023-03-31 12:47:44,989 		1944 of 10000 with 73.30% 	 Time used:  0.57 sec
2023-03-31 12:47:45,571 		1968 of 10000 with 73.27% 	 Time used:  0.58 sec
2023-03-31 12:47:46,197 		1992 of 10000 with 73.29% 	 Time used:  0.63 sec
2023-03-31 12:47:46,818 		2016 of 10000 with 73.31% 	 Time used:  0.62 sec
2023-03-31 12:47:47,451 		2040 of 10000 with 72.99% 	 Time used:  0.63 sec
2023-03-31 12:47:48,084 		2064 of 10000 with 72.97% 	 Time used:  0.63 sec
2023-03-31 12:47:48,612 		2088 of 10000 with 72.80% 	 Time used:  0.53 sec
2023-03-31 12:47:49,251 		2112 of 10000 with 73.01% 	 Time used:  0.64 sec
2023-03-31 12:47:49,795 		2136 of 10000 with 73.08% 	 Time used:  0.54 sec
2023-03-31 12:47:50,397 		2160 of 10000 with 73.15% 	 Time used:  0.60 sec
2023-03-31 12:47:51,020 		2184 of 10000 with 73.08% 	 Time used:  0.62 sec
2023-03-31 12:47:51,593 		2208 of 10000 with 73.01% 	 Time used:  0.57 sec
2023-03-31 12:47:52,131 		2232 of 10000 with 72.94% 	 Time used:  0.54 sec
2023-03-31 12:47:52,768 		2256 of 10000 with 72.92% 	 Time used:  0.64 sec
2023-03-31 12:47:53,388 		2280 of 10000 with 72.94% 	 Time used:  0.62 sec
2023-03-31 12:47:53,994 		2304 of 10000 with 72.87% 	 Time used:  0.61 sec
2023-03-31 12:47:54,617 		2328 of 10000 with 72.85% 	 Time used:  0.62 sec
2023-03-31 12:47:55,212 		2352 of 10000 with 72.92% 	 Time used:  0.59 sec
2023-03-31 12:47:55,767 		2376 of 10000 with 72.94% 	 Time used:  0.56 sec
2023-03-31 12:47:56,399 		2400 of 10000 with 73.04% 	 Time used:  0.63 sec
2023-03-31 12:47:57,015 		2424 of 10000 with 72.94% 	 Time used:  0.62 sec
2023-03-31 12:47:57,589 		2448 of 10000 with 72.96% 	 Time used:  0.57 sec
2023-03-31 12:47:58,217 		2472 of 10000 with 73.10% 	 Time used:  0.63 sec
2023-03-31 12:47:58,844 		2496 of 10000 with 73.20% 	 Time used:  0.63 sec
2023-03-31 12:47:59,408 		2520 of 10000 with 73.13% 	 Time used:  0.56 sec
2023-03-31 12:48:00,051 		2544 of 10000 with 72.96% 	 Time used:  0.64 sec
2023-03-31 12:48:00,645 		2568 of 10000 with 73.05% 	 Time used:  0.59 sec
2023-03-31 12:48:01,226 		2592 of 10000 with 73.07% 	 Time used:  0.58 sec
2023-03-31 12:48:01,741 		2616 of 10000 with 72.94% 	 Time used:  0.51 sec
2023-03-31 12:48:02,336 		2640 of 10000 with 72.95% 	 Time used:  0.59 sec
2023-03-31 12:48:02,905 		2664 of 10000 with 72.90% 	 Time used:  0.57 sec
2023-03-31 12:48:03,509 		2688 of 10000 with 72.92% 	 Time used:  0.60 sec
2023-03-31 12:48:04,102 		2712 of 10000 with 72.82% 	 Time used:  0.59 sec
2023-03-31 12:48:04,684 		2736 of 10000 with 72.88% 	 Time used:  0.58 sec
2023-03-31 12:48:05,389 		2760 of 10000 with 72.79% 	 Time used:  0.71 sec
2023-03-31 12:48:05,978 		2784 of 10000 with 72.77% 	 Time used:  0.59 sec
2023-03-31 12:48:06,636 		2808 of 10000 with 72.79% 	 Time used:  0.66 sec
2023-03-31 12:48:07,215 		2832 of 10000 with 72.81% 	 Time used:  0.58 sec
2023-03-31 12:48:07,860 		2856 of 10000 with 72.76% 	 Time used:  0.64 sec
2023-03-31 12:48:08,432 		2880 of 10000 with 72.81% 	 Time used:  0.57 sec
2023-03-31 12:48:09,047 		2904 of 10000 with 72.87% 	 Time used:  0.61 sec
2023-03-31 12:48:09,650 		2928 of 10000 with 72.92% 	 Time used:  0.60 sec
2023-03-31 12:48:10,330 		2952 of 10000 with 72.93% 	 Time used:  0.68 sec
2023-03-31 12:48:10,940 		2976 of 10000 with 72.85% 	 Time used:  0.61 sec
2023-03-31 12:48:11,554 		3000 of 10000 with 72.73% 	 Time used:  0.61 sec
2023-03-31 12:48:12,175 		3024 of 10000 with 72.78% 	 Time used:  0.62 sec
2023-03-31 12:48:12,772 		3048 of 10000 with 72.77% 	 Time used:  0.60 sec
2023-03-31 12:48:13,317 		3072 of 10000 with 72.72% 	 Time used:  0.55 sec
2023-03-31 12:48:13,863 		3096 of 10000 with 72.71% 	 Time used:  0.55 sec
2023-03-31 12:48:14,445 		3120 of 10000 with 72.72% 	 Time used:  0.58 sec
2023-03-31 12:48:15,046 		3144 of 10000 with 72.77% 	 Time used:  0.60 sec
2023-03-31 12:48:15,600 		3168 of 10000 with 72.79% 	 Time used:  0.55 sec
2023-03-31 12:48:16,148 		3192 of 10000 with 72.68% 	 Time used:  0.55 sec
2023-03-31 12:48:16,761 		3216 of 10000 with 72.54% 	 Time used:  0.61 sec
2023-03-31 12:48:17,309 		3240 of 10000 with 72.50% 	 Time used:  0.55 sec
2023-03-31 12:48:17,852 		3264 of 10000 with 72.49% 	 Time used:  0.54 sec
2023-03-31 12:48:18,427 		3288 of 10000 with 72.54% 	 Time used:  0.57 sec
2023-03-31 12:48:19,023 		3312 of 10000 with 72.58% 	 Time used:  0.60 sec
2023-03-31 12:48:19,594 		3336 of 10000 with 72.57% 	 Time used:  0.57 sec
2023-03-31 12:48:20,228 		3360 of 10000 with 72.53% 	 Time used:  0.63 sec
2023-03-31 12:48:20,828 		3384 of 10000 with 72.52% 	 Time used:  0.60 sec
2023-03-31 12:48:21,411 		3408 of 10000 with 72.56% 	 Time used:  0.58 sec
2023-03-31 12:48:21,996 		3432 of 10000 with 72.55% 	 Time used:  0.58 sec
2023-03-31 12:48:22,563 		3456 of 10000 with 72.51% 	 Time used:  0.57 sec
2023-03-31 12:48:23,122 		3480 of 10000 with 72.44% 	 Time used:  0.56 sec
2023-03-31 12:48:23,702 		3504 of 10000 with 72.32% 	 Time used:  0.58 sec
2023-03-31 12:48:24,280 		3528 of 10000 with 72.31% 	 Time used:  0.58 sec
2023-03-31 12:48:24,870 		3552 of 10000 with 72.35% 	 Time used:  0.59 sec
2023-03-31 12:48:25,464 		3576 of 10000 with 72.34% 	 Time used:  0.59 sec
2023-03-31 12:48:26,191 		3600 of 10000 with 72.42% 	 Time used:  0.73 sec
2023-03-31 12:48:26,818 		3624 of 10000 with 72.38% 	 Time used:  0.63 sec
2023-03-31 12:48:27,469 		3648 of 10000 with 72.37% 	 Time used:  0.65 sec
2023-03-31 12:48:28,041 		3672 of 10000 with 72.44% 	 Time used:  0.57 sec
2023-03-31 12:48:28,607 		3696 of 10000 with 72.43% 	 Time used:  0.57 sec
2023-03-31 12:48:29,250 		3720 of 10000 with 72.39% 	 Time used:  0.64 sec
2023-03-31 12:48:29,963 		3744 of 10000 with 72.41% 	 Time used:  0.71 sec
2023-03-31 12:48:30,674 		3768 of 10000 with 72.43% 	 Time used:  0.71 sec
2023-03-31 12:48:31,276 		3792 of 10000 with 72.36% 	 Time used:  0.60 sec
2023-03-31 12:48:31,849 		3816 of 10000 with 72.46% 	 Time used:  0.57 sec
2023-03-31 12:48:32,432 		3840 of 10000 with 72.50% 	 Time used:  0.58 sec
2023-03-31 12:48:32,999 		3864 of 10000 with 72.59% 	 Time used:  0.57 sec
2023-03-31 12:48:33,606 		3888 of 10000 with 72.53% 	 Time used:  0.61 sec
2023-03-31 12:48:34,174 		3912 of 10000 with 72.49% 	 Time used:  0.57 sec
2023-03-31 12:48:34,792 		3936 of 10000 with 72.43% 	 Time used:  0.62 sec
2023-03-31 12:48:35,365 		3960 of 10000 with 72.42% 	 Time used:  0.57 sec
2023-03-31 12:48:36,021 		3984 of 10000 with 72.36% 	 Time used:  0.66 sec
2023-03-31 12:48:36,639 		4008 of 10000 with 72.33% 	 Time used:  0.62 sec
2023-03-31 12:48:37,199 		4032 of 10000 with 72.37% 	 Time used:  0.56 sec
2023-03-31 12:48:37,865 		4056 of 10000 with 72.39% 	 Time used:  0.66 sec
2023-03-31 12:48:38,490 		4080 of 10000 with 72.40% 	 Time used:  0.62 sec
2023-03-31 12:48:39,080 		4104 of 10000 with 72.39% 	 Time used:  0.59 sec
2023-03-31 12:48:39,679 		4128 of 10000 with 72.38% 	 Time used:  0.60 sec
2023-03-31 12:48:40,321 		4152 of 10000 with 72.40% 	 Time used:  0.64 sec
2023-03-31 12:48:40,996 		4176 of 10000 with 72.41% 	 Time used:  0.67 sec
2023-03-31 12:48:41,546 		4200 of 10000 with 72.50% 	 Time used:  0.55 sec
2023-03-31 12:48:42,159 		4224 of 10000 with 72.42% 	 Time used:  0.61 sec
2023-03-31 12:48:42,717 		4248 of 10000 with 72.50% 	 Time used:  0.56 sec
2023-03-31 12:48:43,331 		4272 of 10000 with 72.64% 	 Time used:  0.61 sec
2023-03-31 12:48:43,937 		4296 of 10000 with 72.53% 	 Time used:  0.60 sec
2023-03-31 12:48:44,504 		4320 of 10000 with 72.50% 	 Time used:  0.57 sec
2023-03-31 12:48:45,118 		4344 of 10000 with 72.51% 	 Time used:  0.61 sec
2023-03-31 12:48:45,725 		4368 of 10000 with 72.53% 	 Time used:  0.61 sec
2023-03-31 12:48:46,324 		4392 of 10000 with 72.52% 	 Time used:  0.60 sec
2023-03-31 12:48:46,906 		4416 of 10000 with 72.51% 	 Time used:  0.58 sec
2023-03-31 12:48:47,550 		4440 of 10000 with 72.57% 	 Time used:  0.64 sec
2023-03-31 12:48:48,171 		4464 of 10000 with 72.60% 	 Time used:  0.62 sec
2023-03-31 12:48:48,809 		4488 of 10000 with 72.59% 	 Time used:  0.64 sec
2023-03-31 12:48:49,442 		4512 of 10000 with 72.54% 	 Time used:  0.63 sec
2023-03-31 12:48:49,986 		4536 of 10000 with 72.55% 	 Time used:  0.54 sec
2023-03-31 12:48:50,655 		4560 of 10000 with 72.50% 	 Time used:  0.67 sec
2023-03-31 12:48:51,231 		4584 of 10000 with 72.53% 	 Time used:  0.58 sec
2023-03-31 12:48:51,848 		4608 of 10000 with 72.50% 	 Time used:  0.62 sec
2023-03-31 12:48:52,491 		4632 of 10000 with 72.43% 	 Time used:  0.64 sec
2023-03-31 12:48:53,090 		4656 of 10000 with 72.40% 	 Time used:  0.60 sec
2023-03-31 12:48:53,709 		4680 of 10000 with 72.44% 	 Time used:  0.62 sec
2023-03-31 12:48:54,403 		4704 of 10000 with 72.43% 	 Time used:  0.69 sec
2023-03-31 12:48:54,972 		4728 of 10000 with 72.42% 	 Time used:  0.57 sec
2023-03-31 12:48:55,541 		4752 of 10000 with 72.43% 	 Time used:  0.57 sec
2023-03-31 12:48:56,134 		4776 of 10000 with 72.47% 	 Time used:  0.59 sec
2023-03-31 12:48:56,711 		4800 of 10000 with 72.40% 	 Time used:  0.58 sec
2023-03-31 12:48:57,349 		4824 of 10000 with 72.43% 	 Time used:  0.64 sec
2023-03-31 12:48:57,957 		4848 of 10000 with 72.48% 	 Time used:  0.61 sec
2023-03-31 12:48:58,527 		4872 of 10000 with 72.52% 	 Time used:  0.57 sec
2023-03-31 12:48:59,180 		4896 of 10000 with 72.51% 	 Time used:  0.65 sec
2023-03-31 12:48:59,828 		4920 of 10000 with 72.56% 	 Time used:  0.65 sec
2023-03-31 12:49:00,440 		4944 of 10000 with 72.45% 	 Time used:  0.61 sec
2023-03-31 12:49:00,998 		4968 of 10000 with 72.40% 	 Time used:  0.56 sec
2023-03-31 12:49:01,661 		4992 of 10000 with 72.40% 	 Time used:  0.66 sec
2023-03-31 12:49:02,255 		5016 of 10000 with 72.39% 	 Time used:  0.59 sec
2023-03-31 12:49:02,811 		5040 of 10000 with 72.40% 	 Time used:  0.56 sec
2023-03-31 12:49:03,386 		5064 of 10000 with 72.37% 	 Time used:  0.57 sec
2023-03-31 12:49:04,002 		5088 of 10000 with 72.43% 	 Time used:  0.62 sec
2023-03-31 12:49:04,567 		5112 of 10000 with 72.42% 	 Time used:  0.56 sec
2023-03-31 12:49:05,199 		5136 of 10000 with 72.37% 	 Time used:  0.63 sec
2023-03-31 12:49:05,788 		5160 of 10000 with 72.40% 	 Time used:  0.59 sec
2023-03-31 12:49:06,369 		5184 of 10000 with 72.42% 	 Time used:  0.58 sec
2023-03-31 12:49:06,969 		5208 of 10000 with 72.43% 	 Time used:  0.60 sec
2023-03-31 12:49:07,625 		5232 of 10000 with 72.42% 	 Time used:  0.66 sec
2023-03-31 12:49:08,208 		5256 of 10000 with 72.39% 	 Time used:  0.58 sec
2023-03-31 12:49:08,801 		5280 of 10000 with 72.41% 	 Time used:  0.59 sec
2023-03-31 12:49:09,420 		5304 of 10000 with 72.44% 	 Time used:  0.62 sec
2023-03-31 12:49:10,006 		5328 of 10000 with 72.37% 	 Time used:  0.59 sec
2023-03-31 12:49:10,676 		5352 of 10000 with 72.37% 	 Time used:  0.67 sec
2023-03-31 12:49:11,303 		5376 of 10000 with 72.32% 	 Time used:  0.63 sec
2023-03-31 12:49:11,940 		5400 of 10000 with 72.31% 	 Time used:  0.64 sec
2023-03-31 12:49:12,491 		5424 of 10000 with 72.29% 	 Time used:  0.55 sec
2023-03-31 12:49:13,181 		5448 of 10000 with 72.28% 	 Time used:  0.69 sec
2023-03-31 12:49:13,886 		5472 of 10000 with 72.31% 	 Time used:  0.71 sec
2023-03-31 12:49:14,571 		5496 of 10000 with 72.34% 	 Time used:  0.68 sec
2023-03-31 12:49:15,175 		5520 of 10000 with 72.36% 	 Time used:  0.60 sec
2023-03-31 12:49:15,732 		5544 of 10000 with 72.33% 	 Time used:  0.56 sec
2023-03-31 12:49:16,354 		5568 of 10000 with 72.31% 	 Time used:  0.62 sec
2023-03-31 12:49:16,986 		5592 of 10000 with 72.35% 	 Time used:  0.63 sec
2023-03-31 12:49:17,585 		5616 of 10000 with 72.38% 	 Time used:  0.60 sec
2023-03-31 12:49:18,155 		5640 of 10000 with 72.41% 	 Time used:  0.57 sec
2023-03-31 12:49:18,823 		5664 of 10000 with 72.32% 	 Time used:  0.67 sec
2023-03-31 12:49:19,550 		5688 of 10000 with 72.26% 	 Time used:  0.73 sec
2023-03-31 12:49:20,167 		5712 of 10000 with 72.29% 	 Time used:  0.62 sec
2023-03-31 12:49:20,818 		5736 of 10000 with 72.30% 	 Time used:  0.65 sec
2023-03-31 12:49:21,450 		5760 of 10000 with 72.33% 	 Time used:  0.63 sec
2023-03-31 12:49:22,022 		5784 of 10000 with 72.34% 	 Time used:  0.57 sec
2023-03-31 12:49:22,579 		5808 of 10000 with 72.30% 	 Time used:  0.56 sec
2023-03-31 12:49:23,227 		5832 of 10000 with 72.27% 	 Time used:  0.65 sec
2023-03-31 12:49:23,936 		5856 of 10000 with 72.20% 	 Time used:  0.71 sec
2023-03-31 12:49:24,572 		5880 of 10000 with 72.14% 	 Time used:  0.64 sec
2023-03-31 12:49:25,168 		5904 of 10000 with 72.10% 	 Time used:  0.60 sec
2023-03-31 12:49:25,835 		5928 of 10000 with 72.05% 	 Time used:  0.67 sec
2023-03-31 12:49:26,425 		5952 of 10000 with 72.08% 	 Time used:  0.59 sec
2023-03-31 12:49:27,052 		5976 of 10000 with 72.12% 	 Time used:  0.63 sec
2023-03-31 12:49:27,664 		6000 of 10000 with 72.10% 	 Time used:  0.61 sec
2023-03-31 12:49:28,252 		6024 of 10000 with 72.09% 	 Time used:  0.59 sec
2023-03-31 12:49:28,892 		6048 of 10000 with 72.11% 	 Time used:  0.64 sec
2023-03-31 12:49:29,523 		6072 of 10000 with 72.07% 	 Time used:  0.63 sec
2023-03-31 12:49:30,121 		6096 of 10000 with 72.11% 	 Time used:  0.60 sec
2023-03-31 12:49:30,702 		6120 of 10000 with 72.16% 	 Time used:  0.58 sec
2023-03-31 12:49:31,253 		6144 of 10000 with 72.15% 	 Time used:  0.55 sec
2023-03-31 12:49:31,839 		6168 of 10000 with 72.10% 	 Time used:  0.59 sec
2023-03-31 12:49:32,484 		6192 of 10000 with 72.13% 	 Time used:  0.64 sec
2023-03-31 12:49:33,066 		6216 of 10000 with 72.12% 	 Time used:  0.58 sec
2023-03-31 12:49:33,828 		6240 of 10000 with 72.20% 	 Time used:  0.76 sec
2023-03-31 12:49:34,410 		6264 of 10000 with 72.19% 	 Time used:  0.58 sec
2023-03-31 12:49:35,065 		6288 of 10000 with 72.22% 	 Time used:  0.65 sec
2023-03-31 12:49:35,636 		6312 of 10000 with 72.24% 	 Time used:  0.57 sec
2023-03-31 12:49:36,239 		6336 of 10000 with 72.25% 	 Time used:  0.60 sec
2023-03-31 12:49:36,827 		6360 of 10000 with 72.30% 	 Time used:  0.59 sec
2023-03-31 12:49:37,491 		6384 of 10000 with 72.26% 	 Time used:  0.66 sec
2023-03-31 12:49:38,134 		6408 of 10000 with 72.30% 	 Time used:  0.64 sec
2023-03-31 12:49:38,778 		6432 of 10000 with 72.29% 	 Time used:  0.64 sec
2023-03-31 12:49:39,363 		6456 of 10000 with 72.29% 	 Time used:  0.59 sec
2023-03-31 12:49:40,005 		6480 of 10000 with 72.27% 	 Time used:  0.64 sec
2023-03-31 12:49:40,576 		6504 of 10000 with 72.28% 	 Time used:  0.57 sec
2023-03-31 12:49:41,219 		6528 of 10000 with 72.29% 	 Time used:  0.64 sec
2023-03-31 12:49:41,852 		6552 of 10000 with 72.28% 	 Time used:  0.63 sec
2023-03-31 12:49:42,490 		6576 of 10000 with 72.29% 	 Time used:  0.64 sec
2023-03-31 12:49:43,152 		6600 of 10000 with 72.30% 	 Time used:  0.66 sec
2023-03-31 12:49:43,820 		6624 of 10000 with 72.36% 	 Time used:  0.67 sec
2023-03-31 12:49:44,441 		6648 of 10000 with 72.37% 	 Time used:  0.62 sec
2023-03-31 12:49:44,969 		6672 of 10000 with 72.36% 	 Time used:  0.53 sec
2023-03-31 12:49:45,627 		6696 of 10000 with 72.34% 	 Time used:  0.66 sec
2023-03-31 12:49:46,234 		6720 of 10000 with 72.35% 	 Time used:  0.61 sec
2023-03-31 12:49:46,828 		6744 of 10000 with 72.36% 	 Time used:  0.59 sec
2023-03-31 12:49:47,430 		6768 of 10000 with 72.34% 	 Time used:  0.60 sec
2023-03-31 12:49:48,036 		6792 of 10000 with 72.31% 	 Time used:  0.61 sec
2023-03-31 12:49:48,631 		6816 of 10000 with 72.34% 	 Time used:  0.59 sec
2023-03-31 12:49:49,192 		6840 of 10000 with 72.34% 	 Time used:  0.56 sec
2023-03-31 12:49:49,798 		6864 of 10000 with 72.32% 	 Time used:  0.61 sec
2023-03-31 12:49:50,600 		6888 of 10000 with 72.31% 	 Time used:  0.80 sec
2023-03-31 12:49:51,224 		6912 of 10000 with 72.34% 	 Time used:  0.62 sec
2023-03-31 12:49:51,795 		6936 of 10000 with 72.28% 	 Time used:  0.57 sec
2023-03-31 12:49:52,410 		6960 of 10000 with 72.24% 	 Time used:  0.62 sec
2023-03-31 12:49:53,056 		6984 of 10000 with 72.24% 	 Time used:  0.64 sec
2023-03-31 12:49:53,661 		7008 of 10000 with 72.17% 	 Time used:  0.61 sec
2023-03-31 12:49:54,249 		7032 of 10000 with 72.18% 	 Time used:  0.59 sec
2023-03-31 12:49:54,823 		7056 of 10000 with 72.21% 	 Time used:  0.57 sec
2023-03-31 12:49:55,406 		7080 of 10000 with 72.27% 	 Time used:  0.58 sec
2023-03-31 12:49:55,981 		7104 of 10000 with 72.23% 	 Time used:  0.57 sec
2023-03-31 12:49:56,572 		7128 of 10000 with 72.22% 	 Time used:  0.59 sec
2023-03-31 12:49:57,218 		7152 of 10000 with 72.20% 	 Time used:  0.65 sec
2023-03-31 12:49:57,843 		7176 of 10000 with 72.27% 	 Time used:  0.62 sec
2023-03-31 12:49:58,410 		7200 of 10000 with 72.28% 	 Time used:  0.57 sec
2023-03-31 12:49:59,026 		7224 of 10000 with 72.22% 	 Time used:  0.62 sec
2023-03-31 12:49:59,638 		7248 of 10000 with 72.20% 	 Time used:  0.61 sec
2023-03-31 12:50:00,190 		7272 of 10000 with 72.19% 	 Time used:  0.55 sec
2023-03-31 12:50:00,815 		7296 of 10000 with 72.20% 	 Time used:  0.62 sec
2023-03-31 12:50:01,347 		7320 of 10000 with 72.23% 	 Time used:  0.53 sec
2023-03-31 12:50:01,981 		7344 of 10000 with 72.29% 	 Time used:  0.63 sec
2023-03-31 12:50:02,606 		7368 of 10000 with 72.33% 	 Time used:  0.62 sec
2023-03-31 12:50:03,228 		7392 of 10000 with 72.32% 	 Time used:  0.62 sec
2023-03-31 12:50:03,865 		7416 of 10000 with 72.24% 	 Time used:  0.64 sec
2023-03-31 12:50:04,445 		7440 of 10000 with 72.22% 	 Time used:  0.58 sec
2023-03-31 12:50:05,055 		7464 of 10000 with 72.15% 	 Time used:  0.61 sec
2023-03-31 12:50:05,643 		7488 of 10000 with 72.20% 	 Time used:  0.59 sec
2023-03-31 12:50:06,237 		7512 of 10000 with 72.20% 	 Time used:  0.59 sec
2023-03-31 12:50:06,821 		7536 of 10000 with 72.21% 	 Time used:  0.58 sec
2023-03-31 12:50:07,421 		7560 of 10000 with 72.21% 	 Time used:  0.60 sec
2023-03-31 12:50:08,040 		7584 of 10000 with 72.19% 	 Time used:  0.62 sec
2023-03-31 12:50:08,650 		7608 of 10000 with 72.21% 	 Time used:  0.61 sec
2023-03-31 12:50:09,251 		7632 of 10000 with 72.25% 	 Time used:  0.60 sec
2023-03-31 12:50:09,833 		7656 of 10000 with 72.27% 	 Time used:  0.58 sec
2023-03-31 12:50:10,433 		7680 of 10000 with 72.30% 	 Time used:  0.60 sec
2023-03-31 12:50:10,989 		7704 of 10000 with 72.35% 	 Time used:  0.56 sec
2023-03-31 12:50:11,550 		7728 of 10000 with 72.33% 	 Time used:  0.56 sec
2023-03-31 12:50:12,167 		7752 of 10000 with 72.33% 	 Time used:  0.62 sec
2023-03-31 12:50:12,804 		7776 of 10000 with 72.34% 	 Time used:  0.64 sec
2023-03-31 12:50:13,498 		7800 of 10000 with 72.27% 	 Time used:  0.69 sec
2023-03-31 12:50:14,056 		7824 of 10000 with 72.26% 	 Time used:  0.56 sec
2023-03-31 12:50:14,665 		7848 of 10000 with 72.25% 	 Time used:  0.61 sec
2023-03-31 12:50:15,339 		7872 of 10000 with 72.26% 	 Time used:  0.67 sec
2023-03-31 12:50:15,910 		7896 of 10000 with 72.29% 	 Time used:  0.57 sec
2023-03-31 12:50:16,534 		7920 of 10000 with 72.22% 	 Time used:  0.62 sec
2023-03-31 12:50:17,098 		7944 of 10000 with 72.21% 	 Time used:  0.56 sec
2023-03-31 12:50:17,668 		7968 of 10000 with 72.20% 	 Time used:  0.57 sec
2023-03-31 12:50:18,262 		7992 of 10000 with 72.20% 	 Time used:  0.59 sec
2023-03-31 12:50:18,860 		8016 of 10000 with 72.23% 	 Time used:  0.60 sec
2023-03-31 12:50:19,455 		8040 of 10000 with 72.25% 	 Time used:  0.59 sec
2023-03-31 12:50:20,035 		8064 of 10000 with 72.27% 	 Time used:  0.58 sec
2023-03-31 12:50:20,678 		8088 of 10000 with 72.27% 	 Time used:  0.64 sec
2023-03-31 12:50:21,326 		8112 of 10000 with 72.28% 	 Time used:  0.65 sec
2023-03-31 12:50:21,877 		8136 of 10000 with 72.25% 	 Time used:  0.55 sec
2023-03-31 12:50:22,454 		8160 of 10000 with 72.29% 	 Time used:  0.58 sec
2023-03-31 12:50:23,053 		8184 of 10000 with 72.28% 	 Time used:  0.60 sec
2023-03-31 12:50:23,621 		8208 of 10000 with 72.25% 	 Time used:  0.57 sec
2023-03-31 12:50:24,233 		8232 of 10000 with 72.27% 	 Time used:  0.61 sec
2023-03-31 12:50:24,965 		8256 of 10000 with 72.27% 	 Time used:  0.73 sec
2023-03-31 12:50:25,596 		8280 of 10000 with 72.27% 	 Time used:  0.63 sec
2023-03-31 12:50:26,209 		8304 of 10000 with 72.25% 	 Time used:  0.61 sec
2023-03-31 12:50:26,814 		8328 of 10000 with 72.20% 	 Time used:  0.60 sec
2023-03-31 12:50:27,420 		8352 of 10000 with 72.20% 	 Time used:  0.60 sec
2023-03-31 12:50:28,067 		8376 of 10000 with 72.22% 	 Time used:  0.65 sec
2023-03-31 12:50:28,749 		8400 of 10000 with 72.24% 	 Time used:  0.68 sec
2023-03-31 12:50:29,325 		8424 of 10000 with 72.29% 	 Time used:  0.58 sec
2023-03-31 12:50:29,927 		8448 of 10000 with 72.27% 	 Time used:  0.60 sec
2023-03-31 12:50:30,744 		8472 of 10000 with 72.23% 	 Time used:  0.82 sec
2023-03-31 12:50:31,371 		8496 of 10000 with 72.23% 	 Time used:  0.63 sec
2023-03-31 12:50:31,944 		8520 of 10000 with 72.28% 	 Time used:  0.57 sec
2023-03-31 12:50:32,545 		8544 of 10000 with 72.25% 	 Time used:  0.60 sec
2023-03-31 12:50:33,198 		8568 of 10000 with 72.26% 	 Time used:  0.65 sec
2023-03-31 12:50:33,795 		8592 of 10000 with 72.23% 	 Time used:  0.60 sec
2023-03-31 12:50:34,474 		8616 of 10000 with 72.21% 	 Time used:  0.68 sec
2023-03-31 12:50:35,102 		8640 of 10000 with 72.18% 	 Time used:  0.63 sec
2023-03-31 12:50:35,709 		8664 of 10000 with 72.21% 	 Time used:  0.61 sec
2023-03-31 12:50:36,330 		8688 of 10000 with 72.19% 	 Time used:  0.62 sec
2023-03-31 12:50:36,868 		8712 of 10000 with 72.25% 	 Time used:  0.54 sec
2023-03-31 12:50:37,525 		8736 of 10000 with 72.20% 	 Time used:  0.66 sec
2023-03-31 12:50:38,154 		8760 of 10000 with 72.16% 	 Time used:  0.63 sec
2023-03-31 12:50:38,794 		8784 of 10000 with 72.13% 	 Time used:  0.64 sec
2023-03-31 12:50:39,365 		8808 of 10000 with 72.15% 	 Time used:  0.57 sec
2023-03-31 12:50:39,974 		8832 of 10000 with 72.15% 	 Time used:  0.61 sec
2023-03-31 12:50:40,615 		8856 of 10000 with 72.12% 	 Time used:  0.64 sec
2023-03-31 12:50:41,180 		8880 of 10000 with 72.15% 	 Time used:  0.57 sec
2023-03-31 12:50:41,742 		8904 of 10000 with 72.15% 	 Time used:  0.56 sec
2023-03-31 12:50:42,309 		8928 of 10000 with 72.16% 	 Time used:  0.57 sec
2023-03-31 12:50:42,875 		8952 of 10000 with 72.11% 	 Time used:  0.57 sec
2023-03-31 12:50:43,421 		8976 of 10000 with 72.06% 	 Time used:  0.55 sec
2023-03-31 12:50:44,094 		9000 of 10000 with 72.04% 	 Time used:  0.67 sec
2023-03-31 12:50:44,712 		9024 of 10000 with 72.04% 	 Time used:  0.62 sec
2023-03-31 12:50:45,356 		9048 of 10000 with 72.02% 	 Time used:  0.64 sec
2023-03-31 12:50:45,988 		9072 of 10000 with 72.03% 	 Time used:  0.63 sec
2023-03-31 12:50:46,590 		9096 of 10000 with 72.05% 	 Time used:  0.60 sec
2023-03-31 12:50:47,184 		9120 of 10000 with 72.08% 	 Time used:  0.59 sec
2023-03-31 12:50:47,805 		9144 of 10000 with 72.07% 	 Time used:  0.62 sec
2023-03-31 12:50:48,361 		9168 of 10000 with 72.12% 	 Time used:  0.56 sec
2023-03-31 12:50:48,932 		9192 of 10000 with 72.16% 	 Time used:  0.57 sec
2023-03-31 12:50:49,561 		9216 of 10000 with 72.17% 	 Time used:  0.63 sec
2023-03-31 12:50:50,167 		9240 of 10000 with 72.15% 	 Time used:  0.61 sec
2023-03-31 12:50:50,980 		9264 of 10000 with 72.16% 	 Time used:  0.81 sec
2023-03-31 12:50:51,624 		9288 of 10000 with 72.15% 	 Time used:  0.64 sec
2023-03-31 12:50:52,315 		9312 of 10000 with 72.14% 	 Time used:  0.69 sec
2023-03-31 12:50:52,926 		9336 of 10000 with 72.17% 	 Time used:  0.61 sec
2023-03-31 12:50:53,592 		9360 of 10000 with 72.15% 	 Time used:  0.67 sec
2023-03-31 12:50:54,165 		9384 of 10000 with 72.12% 	 Time used:  0.57 sec
2023-03-31 12:50:54,840 		9408 of 10000 with 72.15% 	 Time used:  0.68 sec
2023-03-31 12:50:55,452 		9432 of 10000 with 72.12% 	 Time used:  0.61 sec
2023-03-31 12:50:56,073 		9456 of 10000 with 72.10% 	 Time used:  0.62 sec
2023-03-31 12:50:56,628 		9480 of 10000 with 72.08% 	 Time used:  0.56 sec
2023-03-31 12:50:57,200 		9504 of 10000 with 72.07% 	 Time used:  0.57 sec
2023-03-31 12:50:57,819 		9528 of 10000 with 72.09% 	 Time used:  0.62 sec
2023-03-31 12:50:58,399 		9552 of 10000 with 72.13% 	 Time used:  0.58 sec
2023-03-31 12:50:58,946 		9576 of 10000 with 72.15% 	 Time used:  0.55 sec
2023-03-31 12:50:59,579 		9600 of 10000 with 72.17% 	 Time used:  0.63 sec
2023-03-31 12:51:00,178 		9624 of 10000 with 72.14% 	 Time used:  0.60 sec
2023-03-31 12:51:00,785 		9648 of 10000 with 72.16% 	 Time used:  0.61 sec
2023-03-31 12:51:01,373 		9672 of 10000 with 72.19% 	 Time used:  0.59 sec
2023-03-31 12:51:02,107 		9696 of 10000 with 72.23% 	 Time used:  0.73 sec
2023-03-31 12:51:02,737 		9720 of 10000 with 72.23% 	 Time used:  0.63 sec
2023-03-31 12:51:03,349 		9744 of 10000 with 72.24% 	 Time used:  0.61 sec
2023-03-31 12:51:04,023 		9768 of 10000 with 72.25% 	 Time used:  0.67 sec
2023-03-31 12:51:04,646 		9792 of 10000 with 72.24% 	 Time used:  0.62 sec
2023-03-31 12:51:05,255 		9816 of 10000 with 72.23% 	 Time used:  0.61 sec
2023-03-31 12:51:05,858 		9840 of 10000 with 72.22% 	 Time used:  0.60 sec
2023-03-31 12:51:06,435 		9864 of 10000 with 72.21% 	 Time used:  0.58 sec
2023-03-31 12:51:07,076 		9888 of 10000 with 72.18% 	 Time used:  0.64 sec
2023-03-31 12:51:07,674 		9912 of 10000 with 72.20% 	 Time used:  0.60 sec
2023-03-31 12:51:08,233 		9936 of 10000 with 72.19% 	 Time used:  0.56 sec
2023-03-31 12:51:08,848 		9960 of 10000 with 72.22% 	 Time used:  0.62 sec
2023-03-31 12:51:09,472 		9984 of 10000 with 72.19% 	 Time used:  0.62 sec
2023-03-31 12:51:09,932 		10000 of 10000 with 72.20% 	 Time used:  0.46 sec
2023-03-31 12:51:09,932 
2023-03-31 12:51:09,933 			Learning rate: weights:   1.000e-02    
2023-03-31 12:51:09,933 			Last test performance: 72.20%
2023-03-31 12:51:09,933 ----------------
2023-03-31 12:51:22,485   56  =>  0    		Training 486 pattern with 74.58% 	Forward time: 	12.32 sec
2023-03-31 12:51:22,485 			Loss:    5.784e-01    			Backward time: 	 0.22 sec 
2023-03-31 12:51:22,486 ADAM: Layer 0 -> dw_min:9.9741e-01  dw_max:1.0028e+00 lr:1.0000e-02
2023-03-31 12:51:22,486 ADAM: Layer 1 -> dw_min:9.9425e-01  dw_max:1.0044e+00 lr:1.0000e-02
2023-03-31 12:51:22,486 ADAM: Layer 2 -> dw_min:9.8792e-01  dw_max:1.0085e+00 lr:1.0000e-02
2023-03-31 12:51:22,486 ADAM: Layer 3 -> dw_min:9.9579e-01  dw_max:1.0051e+00 lr:1.0000e-02
2023-03-31 12:51:22,525 			Learning rate: weights:   1.000e-02    
2023-03-31 12:51:22,525 			Last test performance: 72.20%
2023-03-31 12:51:22,525 ----------------
2023-03-31 12:51:34,919   56  =>  1    		Training 486 pattern with 76.67% 	Forward time: 	12.17 sec
2023-03-31 12:51:34,919 			Loss:    5.691e-01    			Backward time: 	 0.22 sec 
2023-03-31 12:51:34,919 ADAM: Layer 0 -> dw_min:9.9763e-01  dw_max:1.0023e+00 lr:1.0000e-02
2023-03-31 12:51:34,919 ADAM: Layer 1 -> dw_min:9.9399e-01  dw_max:1.0043e+00 lr:1.0000e-02
2023-03-31 12:51:34,920 ADAM: Layer 2 -> dw_min:9.8882e-01  dw_max:1.0113e+00 lr:1.0000e-02
2023-03-31 12:51:34,920 ADAM: Layer 3 -> dw_min:9.9636e-01  dw_max:1.0063e+00 lr:1.0000e-02
2023-03-31 12:51:34,997 			Learning rate: weights:   1.000e-02    
2023-03-31 12:51:34,997 			Last test performance: 72.20%
2023-03-31 12:51:34,997 ----------------
2023-03-31 12:51:47,428   56  =>  2    		Training 486 pattern with 74.17% 	Forward time: 	12.20 sec
2023-03-31 12:51:47,428 			Loss:    6.172e-01    			Backward time: 	 0.22 sec 
2023-03-31 12:51:47,429 ADAM: Layer 0 -> dw_min:9.9714e-01  dw_max:1.0031e+00 lr:1.0000e-02
2023-03-31 12:51:47,429 ADAM: Layer 1 -> dw_min:9.9376e-01  dw_max:1.0048e+00 lr:1.0000e-02
2023-03-31 12:51:47,429 ADAM: Layer 2 -> dw_min:9.8954e-01  dw_max:1.0102e+00 lr:1.0000e-02
2023-03-31 12:51:47,429 ADAM: Layer 3 -> dw_min:9.9640e-01  dw_max:1.0061e+00 lr:1.0000e-02
2023-03-31 12:51:47,532 			Learning rate: weights:   1.000e-02    
2023-03-31 12:51:47,532 			Last test performance: 72.20%
2023-03-31 12:51:47,532 ----------------
2023-03-31 12:51:59,534   56  =>  3    		Training 486 pattern with 74.79% 	Forward time: 	11.77 sec
2023-03-31 12:51:59,534 			Loss:    5.967e-01    			Backward time: 	 0.22 sec 
2023-03-31 12:51:59,534 ADAM: Layer 0 -> dw_min:9.9708e-01  dw_max:1.0033e+00 lr:1.0000e-02
2023-03-31 12:51:59,534 ADAM: Layer 1 -> dw_min:9.9440e-01  dw_max:1.0051e+00 lr:1.0000e-02
2023-03-31 12:51:59,534 ADAM: Layer 2 -> dw_min:9.9032e-01  dw_max:1.0089e+00 lr:1.0000e-02
2023-03-31 12:51:59,534 ADAM: Layer 3 -> dw_min:9.9628e-01  dw_max:1.0049e+00 lr:1.0000e-02
2023-03-31 12:51:59,615 			Learning rate: weights:   1.000e-02    
2023-03-31 12:51:59,615 			Last test performance: 72.20%
2023-03-31 12:51:59,615 ----------------
2023-03-31 12:52:11,673   56  =>  4    		Training 486 pattern with 73.54% 	Forward time: 	11.83 sec
2023-03-31 12:52:11,674 			Loss:    6.514e-01    			Backward time: 	 0.22 sec 
2023-03-31 12:52:11,674 ADAM: Layer 0 -> dw_min:9.9687e-01  dw_max:1.0035e+00 lr:1.0000e-02
2023-03-31 12:52:11,674 ADAM: Layer 1 -> dw_min:9.9444e-01  dw_max:1.0051e+00 lr:1.0000e-02
2023-03-31 12:52:11,674 ADAM: Layer 2 -> dw_min:9.9032e-01  dw_max:1.0096e+00 lr:1.0000e-02
2023-03-31 12:52:11,674 ADAM: Layer 3 -> dw_min:9.9566e-01  dw_max:1.0044e+00 lr:1.0000e-02
2023-03-31 12:52:11,730 			Learning rate: weights:   1.000e-02    
2023-03-31 12:52:11,730 			Last test performance: 72.20%
2023-03-31 12:52:11,731 ----------------
2023-03-31 12:52:23,933   56  =>  5    		Training 486 pattern with 76.46% 	Forward time: 	11.98 sec
2023-03-31 12:52:23,933 			Loss:    6.036e-01    			Backward time: 	 0.22 sec 
2023-03-31 12:52:23,933 ADAM: Layer 0 -> dw_min:9.9670e-01  dw_max:1.0036e+00 lr:1.0000e-02
2023-03-31 12:52:23,934 ADAM: Layer 1 -> dw_min:9.9520e-01  dw_max:1.0054e+00 lr:1.0000e-02
2023-03-31 12:52:23,934 ADAM: Layer 2 -> dw_min:9.9122e-01  dw_max:1.0108e+00 lr:1.0000e-02
2023-03-31 12:52:23,934 ADAM: Layer 3 -> dw_min:9.9564e-01  dw_max:1.0070e+00 lr:1.0000e-02
2023-03-31 12:52:23,967 			Learning rate: weights:   1.000e-02    
2023-03-31 12:52:23,968 			Last test performance: 72.20%
2023-03-31 12:52:23,968 ----------------
2023-03-31 12:52:35,726   56  =>  6    		Training 486 pattern with 71.25% 	Forward time: 	11.53 sec
2023-03-31 12:52:35,727 			Loss:    6.548e-01    			Backward time: 	 0.22 sec 
2023-03-31 12:52:35,727 ADAM: Layer 0 -> dw_min:9.9604e-01  dw_max:1.0044e+00 lr:1.0000e-02
2023-03-31 12:52:35,727 ADAM: Layer 1 -> dw_min:9.9552e-01  dw_max:1.0053e+00 lr:1.0000e-02
2023-03-31 12:52:35,727 ADAM: Layer 2 -> dw_min:9.8979e-01  dw_max:1.0097e+00 lr:1.0000e-02
2023-03-31 12:52:35,727 ADAM: Layer 3 -> dw_min:9.9627e-01  dw_max:1.0061e+00 lr:1.0000e-02
2023-03-31 12:52:35,884 			Learning rate: weights:   1.000e-02    
2023-03-31 12:52:35,884 			Last test performance: 72.20%
2023-03-31 12:52:35,884 ----------------
2023-03-31 12:52:47,799   56  =>  7    		Training 486 pattern with 78.54% 	Forward time: 	11.69 sec
2023-03-31 12:52:47,799 			Loss:    5.591e-01    			Backward time: 	 0.22 sec 
2023-03-31 12:52:47,799 ADAM: Layer 0 -> dw_min:9.9668e-01  dw_max:1.0046e+00 lr:1.0000e-02
2023-03-31 12:52:47,799 ADAM: Layer 1 -> dw_min:9.9468e-01  dw_max:1.0057e+00 lr:1.0000e-02
2023-03-31 12:52:47,799 ADAM: Layer 2 -> dw_min:9.8672e-01  dw_max:1.0090e+00 lr:1.0000e-02
2023-03-31 12:52:47,799 ADAM: Layer 3 -> dw_min:9.9632e-01  dw_max:1.0055e+00 lr:1.0000e-02
2023-03-31 12:52:47,877 			Learning rate: weights:   1.000e-02    
2023-03-31 12:52:47,877 			Last test performance: 72.20%
2023-03-31 12:52:47,877 ----------------
2023-03-31 12:53:00,228   56  =>  8    		Training 486 pattern with 73.12% 	Forward time: 	12.12 sec
2023-03-31 12:53:00,228 			Loss:    6.037e-01    			Backward time: 	 0.22 sec 
2023-03-31 12:53:00,228 ADAM: Layer 0 -> dw_min:9.9605e-01  dw_max:1.0050e+00 lr:1.0000e-02
2023-03-31 12:53:00,229 ADAM: Layer 1 -> dw_min:9.9366e-01  dw_max:1.0057e+00 lr:1.0000e-02
2023-03-31 12:53:00,229 ADAM: Layer 2 -> dw_min:9.8804e-01  dw_max:1.0094e+00 lr:1.0000e-02
2023-03-31 12:53:00,229 ADAM: Layer 3 -> dw_min:9.9583e-01  dw_max:1.0049e+00 lr:1.0000e-02
2023-03-31 12:53:00,313 			Learning rate: weights:   1.000e-02    
2023-03-31 12:53:00,313 			Last test performance: 72.20%
2023-03-31 12:53:00,314 ----------------
2023-03-31 12:53:12,786   56  =>  9    		Training 486 pattern with 77.50% 	Forward time: 	12.24 sec
2023-03-31 12:53:12,786 			Loss:    5.048e-01    			Backward time: 	 0.22 sec 
2023-03-31 12:53:12,786 ADAM: Layer 0 -> dw_min:9.9596e-01  dw_max:1.0051e+00 lr:1.0000e-02
2023-03-31 12:53:12,786 ADAM: Layer 1 -> dw_min:9.9424e-01  dw_max:1.0053e+00 lr:1.0000e-02
2023-03-31 12:53:12,786 ADAM: Layer 2 -> dw_min:9.8887e-01  dw_max:1.0095e+00 lr:1.0000e-02
2023-03-31 12:53:12,786 ADAM: Layer 3 -> dw_min:9.9609e-01  dw_max:1.0053e+00 lr:1.0000e-02
2023-03-31 12:53:12,815 			Learning rate: weights:   1.000e-02    
2023-03-31 12:53:12,815 			Last test performance: 72.20%
2023-03-31 12:53:12,815 ----------------
2023-03-31 12:53:25,117   56  =>  10   		Training 486 pattern with 76.25% 	Forward time: 	12.08 sec
2023-03-31 12:53:25,117 			Loss:    5.451e-01    			Backward time: 	 0.22 sec 
2023-03-31 12:53:25,118 ADAM: Layer 0 -> dw_min:9.9656e-01  dw_max:1.0047e+00 lr:1.0000e-02
2023-03-31 12:53:25,118 ADAM: Layer 1 -> dw_min:9.9141e-01  dw_max:1.0058e+00 lr:1.0000e-02
2023-03-31 12:53:25,118 ADAM: Layer 2 -> dw_min:9.8658e-01  dw_max:1.0097e+00 lr:1.0000e-02
2023-03-31 12:53:25,118 ADAM: Layer 3 -> dw_min:9.9640e-01  dw_max:1.0051e+00 lr:1.0000e-02
2023-03-31 12:53:25,201 			Learning rate: weights:   1.000e-02    
2023-03-31 12:53:25,201 			Last test performance: 72.20%
2023-03-31 12:53:25,201 ----------------
2023-03-31 12:53:37,432   56  =>  11   		Training 486 pattern with 75.00% 	Forward time: 	12.00 sec
2023-03-31 12:53:37,432 			Loss:    5.924e-01    			Backward time: 	 0.22 sec 
2023-03-31 12:53:37,432 ADAM: Layer 0 -> dw_min:9.9595e-01  dw_max:1.0050e+00 lr:1.0000e-02
2023-03-31 12:53:37,433 ADAM: Layer 1 -> dw_min:9.9215e-01  dw_max:1.0057e+00 lr:1.0000e-02
2023-03-31 12:53:37,433 ADAM: Layer 2 -> dw_min:9.8784e-01  dw_max:1.0097e+00 lr:1.0000e-02
2023-03-31 12:53:37,433 ADAM: Layer 3 -> dw_min:9.9665e-01  dw_max:1.0050e+00 lr:1.0000e-02
2023-03-31 12:53:37,457 			Learning rate: weights:   1.000e-02    
2023-03-31 12:53:37,457 			Last test performance: 72.20%
2023-03-31 12:53:37,457 ----------------
2023-03-31 12:53:49,440   56  =>  12   		Training 486 pattern with 75.00% 	Forward time: 	11.75 sec
2023-03-31 12:53:49,440 			Loss:    5.700e-01    			Backward time: 	 0.22 sec 
2023-03-31 12:53:49,440 ADAM: Layer 0 -> dw_min:9.9615e-01  dw_max:1.0047e+00 lr:1.0000e-02
2023-03-31 12:53:49,440 ADAM: Layer 1 -> dw_min:9.9267e-01  dw_max:1.0062e+00 lr:1.0000e-02
2023-03-31 12:53:49,440 ADAM: Layer 2 -> dw_min:9.8906e-01  dw_max:1.0117e+00 lr:1.0000e-02
2023-03-31 12:53:49,440 ADAM: Layer 3 -> dw_min:9.9656e-01  dw_max:1.0048e+00 lr:1.0000e-02
2023-03-31 12:53:49,527 			Learning rate: weights:   1.000e-02    
2023-03-31 12:53:49,527 			Last test performance: 72.20%
2023-03-31 12:53:49,527 ----------------
2023-03-31 12:54:01,879   56  =>  13   		Training 486 pattern with 71.46% 	Forward time: 	12.12 sec
2023-03-31 12:54:01,879 			Loss:    6.773e-01    			Backward time: 	 0.22 sec 
2023-03-31 12:54:01,880 ADAM: Layer 0 -> dw_min:9.9580e-01  dw_max:1.0044e+00 lr:1.0000e-02
2023-03-31 12:54:01,880 ADAM: Layer 1 -> dw_min:9.9280e-01  dw_max:1.0056e+00 lr:1.0000e-02
2023-03-31 12:54:01,880 ADAM: Layer 2 -> dw_min:9.8984e-01  dw_max:1.0109e+00 lr:1.0000e-02
2023-03-31 12:54:01,880 ADAM: Layer 3 -> dw_min:9.9673e-01  dw_max:1.0045e+00 lr:1.0000e-02
2023-03-31 12:54:01,962 			Learning rate: weights:   1.000e-02    
2023-03-31 12:54:01,963 			Last test performance: 72.20%
2023-03-31 12:54:01,963 ----------------
2023-03-31 12:54:14,120   56  =>  14   		Training 486 pattern with 76.04% 	Forward time: 	11.93 sec
2023-03-31 12:54:14,120 			Loss:    6.012e-01    			Backward time: 	 0.22 sec 
2023-03-31 12:54:14,120 ADAM: Layer 0 -> dw_min:9.9600e-01  dw_max:1.0039e+00 lr:1.0000e-02
2023-03-31 12:54:14,120 ADAM: Layer 1 -> dw_min:9.9399e-01  dw_max:1.0056e+00 lr:1.0000e-02
2023-03-31 12:54:14,120 ADAM: Layer 2 -> dw_min:9.8945e-01  dw_max:1.0106e+00 lr:1.0000e-02
2023-03-31 12:54:14,121 ADAM: Layer 3 -> dw_min:9.9606e-01  dw_max:1.0048e+00 lr:1.0000e-02
2023-03-31 12:54:14,153 			Learning rate: weights:   1.000e-02    
2023-03-31 12:54:14,153 			Last test performance: 72.20%
2023-03-31 12:54:14,153 ----------------
2023-03-31 12:54:26,157   56  =>  15   		Training 486 pattern with 70.83% 	Forward time: 	11.78 sec
2023-03-31 12:54:26,157 			Loss:    6.766e-01    			Backward time: 	 0.22 sec 
2023-03-31 12:54:26,158 ADAM: Layer 0 -> dw_min:9.9539e-01  dw_max:1.0039e+00 lr:1.0000e-02
2023-03-31 12:54:26,158 ADAM: Layer 1 -> dw_min:9.9451e-01  dw_max:1.0061e+00 lr:1.0000e-02
2023-03-31 12:54:26,158 ADAM: Layer 2 -> dw_min:9.8865e-01  dw_max:1.0105e+00 lr:1.0000e-02
2023-03-31 12:54:26,158 ADAM: Layer 3 -> dw_min:9.9595e-01  dw_max:1.0043e+00 lr:1.0000e-02
2023-03-31 12:54:26,273 			Learning rate: weights:   1.000e-02    
2023-03-31 12:54:26,273 			Last test performance: 72.20%
2023-03-31 12:54:26,273 ----------------
2023-03-31 12:54:38,255   56  =>  16   		Training 486 pattern with 76.04% 	Forward time: 	11.76 sec
2023-03-31 12:54:38,256 			Loss:    5.566e-01    			Backward time: 	 0.22 sec 
2023-03-31 12:54:38,256 ADAM: Layer 0 -> dw_min:9.9569e-01  dw_max:1.0036e+00 lr:1.0000e-02
2023-03-31 12:54:38,256 ADAM: Layer 1 -> dw_min:9.9465e-01  dw_max:1.0053e+00 lr:1.0000e-02
2023-03-31 12:54:38,256 ADAM: Layer 2 -> dw_min:9.8546e-01  dw_max:1.0120e+00 lr:1.0000e-02
2023-03-31 12:54:38,256 ADAM: Layer 3 -> dw_min:9.9578e-01  dw_max:1.0038e+00 lr:1.0000e-02
2023-03-31 12:54:38,302 			Learning rate: weights:   1.000e-02    
2023-03-31 12:54:38,302 			Last test performance: 72.20%
2023-03-31 12:54:38,302 ----------------
2023-03-31 12:54:50,509   56  =>  17   		Training 486 pattern with 74.79% 	Forward time: 	11.98 sec
2023-03-31 12:54:50,509 			Loss:    6.119e-01    			Backward time: 	 0.22 sec 
2023-03-31 12:54:50,509 ADAM: Layer 0 -> dw_min:9.9638e-01  dw_max:1.0028e+00 lr:1.0000e-02
2023-03-31 12:54:50,509 ADAM: Layer 1 -> dw_min:9.9547e-01  dw_max:1.0055e+00 lr:1.0000e-02
2023-03-31 12:54:50,509 ADAM: Layer 2 -> dw_min:9.8690e-01  dw_max:1.0138e+00 lr:1.0000e-02
2023-03-31 12:54:50,509 ADAM: Layer 3 -> dw_min:9.9659e-01  dw_max:1.0043e+00 lr:1.0000e-02
2023-03-31 12:54:50,613 			Learning rate: weights:   1.000e-02    
2023-03-31 12:54:50,613 			Last test performance: 72.20%
2023-03-31 12:54:50,613 ----------------
2023-03-31 12:55:02,902   56  =>  18   		Training 486 pattern with 73.96% 	Forward time: 	12.06 sec
2023-03-31 12:55:02,902 			Loss:    6.168e-01    			Backward time: 	 0.22 sec 
2023-03-31 12:55:02,903 ADAM: Layer 0 -> dw_min:9.9655e-01  dw_max:1.0025e+00 lr:1.0000e-02
2023-03-31 12:55:02,903 ADAM: Layer 1 -> dw_min:9.9429e-01  dw_max:1.0052e+00 lr:1.0000e-02
2023-03-31 12:55:02,903 ADAM: Layer 2 -> dw_min:9.8450e-01  dw_max:1.0160e+00 lr:1.0000e-02
2023-03-31 12:55:02,903 ADAM: Layer 3 -> dw_min:9.9680e-01  dw_max:1.0050e+00 lr:1.0000e-02
2023-03-31 12:55:02,996 			Learning rate: weights:   1.000e-02    
2023-03-31 12:55:02,996 			Last test performance: 72.20%
2023-03-31 12:55:02,996 ----------------
2023-03-31 12:55:15,315   56  =>  19   		Training 486 pattern with 72.29% 	Forward time: 	12.09 sec
2023-03-31 12:55:15,315 			Loss:    6.443e-01    			Backward time: 	 0.22 sec 
2023-03-31 12:55:15,316 ADAM: Layer 0 -> dw_min:9.9593e-01  dw_max:1.0028e+00 lr:1.0000e-02
2023-03-31 12:55:15,316 ADAM: Layer 1 -> dw_min:9.9178e-01  dw_max:1.0063e+00 lr:1.0000e-02
2023-03-31 12:55:15,316 ADAM: Layer 2 -> dw_min:9.8577e-01  dw_max:1.0144e+00 lr:1.0000e-02
2023-03-31 12:55:15,316 ADAM: Layer 3 -> dw_min:9.9617e-01  dw_max:1.0048e+00 lr:1.0000e-02
2023-03-31 12:55:15,398 			Learning rate: weights:   1.000e-02    
2023-03-31 12:55:15,398 			Last test performance: 72.20%
2023-03-31 12:55:15,398 ----------------
2023-03-31 12:55:27,694   56  =>  20   		Training 486 pattern with 73.75% 	Forward time: 	12.07 sec
2023-03-31 12:55:27,694 			Loss:    6.228e-01    			Backward time: 	 0.22 sec 
2023-03-31 12:55:27,694 ADAM: Layer 0 -> dw_min:9.9632e-01  dw_max:1.0038e+00 lr:1.0000e-02
2023-03-31 12:55:27,694 ADAM: Layer 1 -> dw_min:9.9241e-01  dw_max:1.0065e+00 lr:1.0000e-02
2023-03-31 12:55:27,694 ADAM: Layer 2 -> dw_min:9.8714e-01  dw_max:1.0119e+00 lr:1.0000e-02
2023-03-31 12:55:27,695 ADAM: Layer 3 -> dw_min:9.9676e-01  dw_max:1.0043e+00 lr:1.0000e-02
2023-03-31 12:55:27,735 			Learning rate: weights:   1.000e-02    
2023-03-31 12:55:27,735 			Last test performance: 72.20%
2023-03-31 12:55:27,735 ----------------
2023-03-31 12:55:39,682   56  =>  21   		Training 486 pattern with 73.12% 	Forward time: 	11.72 sec
2023-03-31 12:55:39,682 			Loss:    6.766e-01    			Backward time: 	 0.22 sec 
2023-03-31 12:55:39,682 ADAM: Layer 0 -> dw_min:9.9644e-01  dw_max:1.0032e+00 lr:1.0000e-02
2023-03-31 12:55:39,683 ADAM: Layer 1 -> dw_min:9.9270e-01  dw_max:1.0060e+00 lr:1.0000e-02
2023-03-31 12:55:39,683 ADAM: Layer 2 -> dw_min:9.8851e-01  dw_max:1.0106e+00 lr:1.0000e-02
2023-03-31 12:55:39,683 ADAM: Layer 3 -> dw_min:9.9658e-01  dw_max:1.0053e+00 lr:1.0000e-02
2023-03-31 12:55:39,756 			Learning rate: weights:   1.000e-02    
2023-03-31 12:55:39,756 			Last test performance: 72.20%
2023-03-31 12:55:39,756 ----------------
2023-03-31 12:55:51,716   56  =>  22   		Training 486 pattern with 74.58% 	Forward time: 	11.73 sec
2023-03-31 12:55:51,716 			Loss:    5.720e-01    			Backward time: 	 0.22 sec 
2023-03-31 12:55:51,716 ADAM: Layer 0 -> dw_min:9.9660e-01  dw_max:1.0032e+00 lr:1.0000e-02
2023-03-31 12:55:51,716 ADAM: Layer 1 -> dw_min:9.9337e-01  dw_max:1.0063e+00 lr:1.0000e-02
2023-03-31 12:55:51,716 ADAM: Layer 2 -> dw_min:9.8967e-01  dw_max:1.0093e+00 lr:1.0000e-02
2023-03-31 12:55:51,716 ADAM: Layer 3 -> dw_min:9.9642e-01  dw_max:1.0053e+00 lr:1.0000e-02
2023-03-31 12:55:51,742 			Learning rate: weights:   1.000e-02    
2023-03-31 12:55:51,742 			Last test performance: 72.20%
2023-03-31 12:55:51,742 ----------------
2023-03-31 12:56:03,911   56  =>  23   		Training 486 pattern with 76.46% 	Forward time: 	11.94 sec
2023-03-31 12:56:03,911 			Loss:    5.549e-01    			Backward time: 	 0.22 sec 
2023-03-31 12:56:03,911 ADAM: Layer 0 -> dw_min:9.9708e-01  dw_max:1.0033e+00 lr:1.0000e-02
2023-03-31 12:56:03,911 ADAM: Layer 1 -> dw_min:9.9379e-01  dw_max:1.0055e+00 lr:1.0000e-02
2023-03-31 12:56:03,911 ADAM: Layer 2 -> dw_min:9.8914e-01  dw_max:1.0106e+00 lr:1.0000e-02
2023-03-31 12:56:03,911 ADAM: Layer 3 -> dw_min:9.9649e-01  dw_max:1.0048e+00 lr:1.0000e-02
2023-03-31 12:56:03,940 			Learning rate: weights:   1.000e-02    
2023-03-31 12:56:03,940 			Last test performance: 72.20%
2023-03-31 12:56:03,940 ----------------
2023-03-31 12:56:16,160   56  =>  24   		Training 486 pattern with 69.58% 	Forward time: 	11.99 sec
2023-03-31 12:56:16,160 			Loss:    6.459e-01    			Backward time: 	 0.22 sec 
2023-03-31 12:56:16,161 ADAM: Layer 0 -> dw_min:9.9769e-01  dw_max:1.0040e+00 lr:1.0000e-02
2023-03-31 12:56:16,161 ADAM: Layer 1 -> dw_min:9.9497e-01  dw_max:1.0055e+00 lr:1.0000e-02
2023-03-31 12:56:16,161 ADAM: Layer 2 -> dw_min:9.8718e-01  dw_max:1.0093e+00 lr:1.0000e-02
2023-03-31 12:56:16,161 ADAM: Layer 3 -> dw_min:9.9595e-01  dw_max:1.0043e+00 lr:1.0000e-02
2023-03-31 12:56:16,259 			Learning rate: weights:   1.000e-02    
2023-03-31 12:56:16,259 			Last test performance: 72.20%
2023-03-31 12:56:16,259 ----------------
2023-03-31 12:56:28,463   56  =>  25   		Training 486 pattern with 75.62% 	Forward time: 	11.98 sec
2023-03-31 12:56:28,463 			Loss:    6.125e-01    			Backward time: 	 0.22 sec 
2023-03-31 12:56:28,464 ADAM: Layer 0 -> dw_min:9.9670e-01  dw_max:1.0033e+00 lr:1.0000e-02
2023-03-31 12:56:28,464 ADAM: Layer 1 -> dw_min:9.9512e-01  dw_max:1.0050e+00 lr:1.0000e-02
2023-03-31 12:56:28,464 ADAM: Layer 2 -> dw_min:9.8853e-01  dw_max:1.0084e+00 lr:1.0000e-02
2023-03-31 12:56:28,464 ADAM: Layer 3 -> dw_min:9.9585e-01  dw_max:1.0044e+00 lr:1.0000e-02
2023-03-31 12:56:28,535 			Learning rate: weights:   1.000e-02    
2023-03-31 12:56:28,535 			Last test performance: 72.20%
2023-03-31 12:56:28,535 ----------------
2023-03-31 12:56:40,791   56  =>  26   		Training 486 pattern with 75.00% 	Forward time: 	12.03 sec
2023-03-31 12:56:40,791 			Loss:    6.049e-01    			Backward time: 	 0.22 sec 
2023-03-31 12:56:40,792 ADAM: Layer 0 -> dw_min:9.9717e-01  dw_max:1.0031e+00 lr:1.0000e-02
2023-03-31 12:56:40,792 ADAM: Layer 1 -> dw_min:9.9563e-01  dw_max:1.0050e+00 lr:1.0000e-02
2023-03-31 12:56:40,792 ADAM: Layer 2 -> dw_min:9.8952e-01  dw_max:1.0092e+00 lr:1.0000e-02
2023-03-31 12:56:40,792 ADAM: Layer 3 -> dw_min:9.9619e-01  dw_max:1.0043e+00 lr:1.0000e-02
2023-03-31 12:56:40,815 			Learning rate: weights:   1.000e-02    
2023-03-31 12:56:40,815 			Last test performance: 72.20%
2023-03-31 12:56:40,815 ----------------
2023-03-31 12:56:53,052   56  =>  27   		Training 486 pattern with 74.17% 	Forward time: 	12.01 sec
2023-03-31 12:56:53,052 			Loss:    6.136e-01    			Backward time: 	 0.22 sec 
2023-03-31 12:56:53,053 ADAM: Layer 0 -> dw_min:9.9773e-01  dw_max:1.0033e+00 lr:1.0000e-02
2023-03-31 12:56:53,053 ADAM: Layer 1 -> dw_min:9.9558e-01  dw_max:1.0049e+00 lr:1.0000e-02
2023-03-31 12:56:53,053 ADAM: Layer 2 -> dw_min:9.9028e-01  dw_max:1.0110e+00 lr:1.0000e-02
2023-03-31 12:56:53,053 ADAM: Layer 3 -> dw_min:9.9666e-01  dw_max:1.0054e+00 lr:1.0000e-02
2023-03-31 12:56:53,137 			Learning rate: weights:   1.000e-02    
2023-03-31 12:56:53,137 			Last test performance: 72.20%
2023-03-31 12:56:53,137 ----------------
2023-03-31 12:57:05,060   56  =>  28   		Training 486 pattern with 74.58% 	Forward time: 	11.69 sec
2023-03-31 12:57:05,060 			Loss:    6.264e-01    			Backward time: 	 0.22 sec 
2023-03-31 12:57:05,060 ADAM: Layer 0 -> dw_min:9.9765e-01  dw_max:1.0034e+00 lr:1.0000e-02
2023-03-31 12:57:05,060 ADAM: Layer 1 -> dw_min:9.9471e-01  dw_max:1.0048e+00 lr:1.0000e-02
2023-03-31 12:57:05,060 ADAM: Layer 2 -> dw_min:9.8952e-01  dw_max:1.0107e+00 lr:1.0000e-02
2023-03-31 12:57:05,061 ADAM: Layer 3 -> dw_min:9.9648e-01  dw_max:1.0050e+00 lr:1.0000e-02
2023-03-31 12:57:05,146 			Learning rate: weights:   1.000e-02    
2023-03-31 12:57:05,146 			Last test performance: 72.20%
2023-03-31 12:57:05,146 ----------------
2023-03-31 12:57:17,370   56  =>  29   		Training 486 pattern with 73.75% 	Forward time: 	12.00 sec
2023-03-31 12:57:17,370 			Loss:    6.778e-01    			Backward time: 	 0.22 sec 
2023-03-31 12:57:17,370 ADAM: Layer 0 -> dw_min:9.9726e-01  dw_max:1.0028e+00 lr:1.0000e-02
2023-03-31 12:57:17,371 ADAM: Layer 1 -> dw_min:9.9483e-01  dw_max:1.0052e+00 lr:1.0000e-02
2023-03-31 12:57:17,371 ADAM: Layer 2 -> dw_min:9.8974e-01  dw_max:1.0102e+00 lr:1.0000e-02
2023-03-31 12:57:17,371 ADAM: Layer 3 -> dw_min:9.9617e-01  dw_max:1.0050e+00 lr:1.0000e-02
2023-03-31 12:57:17,452 			Learning rate: weights:   1.000e-02    
2023-03-31 12:57:17,452 			Last test performance: 72.20%
2023-03-31 12:57:17,453 ----------------
2023-03-31 12:57:29,674   56  =>  30   		Training 486 pattern with 75.83% 	Forward time: 	11.99 sec
2023-03-31 12:57:29,674 			Loss:    5.901e-01    			Backward time: 	 0.22 sec 
2023-03-31 12:57:29,675 ADAM: Layer 0 -> dw_min:9.9698e-01  dw_max:1.0030e+00 lr:1.0000e-02
2023-03-31 12:57:29,675 ADAM: Layer 1 -> dw_min:9.9469e-01  dw_max:1.0058e+00 lr:1.0000e-02
2023-03-31 12:57:29,675 ADAM: Layer 2 -> dw_min:9.9063e-01  dw_max:1.0092e+00 lr:1.0000e-02
2023-03-31 12:57:29,675 ADAM: Layer 3 -> dw_min:9.9600e-01  dw_max:1.0053e+00 lr:1.0000e-02
2023-03-31 12:57:29,760 			Learning rate: weights:   1.000e-02    
2023-03-31 12:57:29,760 			Last test performance: 72.20%
2023-03-31 12:57:29,760 ----------------
2023-03-31 12:57:42,177   56  =>  31   		Training 486 pattern with 75.21% 	Forward time: 	12.19 sec
2023-03-31 12:57:42,177 			Loss:    5.594e-01    			Backward time: 	 0.22 sec 
2023-03-31 12:57:42,177 ADAM: Layer 0 -> dw_min:9.9631e-01  dw_max:1.0035e+00 lr:1.0000e-02
2023-03-31 12:57:42,178 ADAM: Layer 1 -> dw_min:9.9396e-01  dw_max:1.0061e+00 lr:1.0000e-02
2023-03-31 12:57:42,178 ADAM: Layer 2 -> dw_min:9.8907e-01  dw_max:1.0099e+00 lr:1.0000e-02
2023-03-31 12:57:42,178 ADAM: Layer 3 -> dw_min:9.9594e-01  dw_max:1.0047e+00 lr:1.0000e-02
2023-03-31 12:57:42,261 			Learning rate: weights:   1.000e-02    
2023-03-31 12:57:42,261 			Last test performance: 72.20%
2023-03-31 12:57:42,261 ----------------
2023-03-31 12:57:54,543   56  =>  32   		Training 486 pattern with 76.46% 	Forward time: 	12.05 sec
2023-03-31 12:57:54,543 			Loss:    6.121e-01    			Backward time: 	 0.22 sec 
2023-03-31 12:57:54,543 ADAM: Layer 0 -> dw_min:9.9685e-01  dw_max:1.0034e+00 lr:1.0000e-02
2023-03-31 12:57:54,543 ADAM: Layer 1 -> dw_min:9.9458e-01  dw_max:1.0050e+00 lr:1.0000e-02
2023-03-31 12:57:54,543 ADAM: Layer 2 -> dw_min:9.8994e-01  dw_max:1.0097e+00 lr:1.0000e-02
2023-03-31 12:57:54,544 ADAM: Layer 3 -> dw_min:9.9629e-01  dw_max:1.0065e+00 lr:1.0000e-02
2023-03-31 12:57:54,728 			Learning rate: weights:   1.000e-02    
2023-03-31 12:57:54,729 			Last test performance: 72.20%
2023-03-31 12:57:54,729 ----------------
2023-03-31 12:58:06,698   56  =>  33   		Training 486 pattern with 77.29% 	Forward time: 	11.74 sec
2023-03-31 12:58:06,699 			Loss:    5.728e-01    			Backward time: 	 0.22 sec 
2023-03-31 12:58:06,699 ADAM: Layer 0 -> dw_min:9.9578e-01  dw_max:1.0036e+00 lr:1.0000e-02
2023-03-31 12:58:06,699 ADAM: Layer 1 -> dw_min:9.9466e-01  dw_max:1.0047e+00 lr:1.0000e-02
2023-03-31 12:58:06,699 ADAM: Layer 2 -> dw_min:9.9047e-01  dw_max:1.0106e+00 lr:1.0000e-02
2023-03-31 12:58:06,699 ADAM: Layer 3 -> dw_min:9.9609e-01  dw_max:1.0069e+00 lr:1.0000e-02
2023-03-31 12:58:06,780 			Learning rate: weights:   1.000e-02    
2023-03-31 12:58:06,780 			Last test performance: 72.20%
2023-03-31 12:58:06,780 ----------------
2023-03-31 12:58:18,479   56  =>  34   		Training 486 pattern with 74.79% 	Forward time: 	11.47 sec
2023-03-31 12:58:18,479 			Loss:    6.058e-01    			Backward time: 	 0.22 sec 
2023-03-31 12:58:18,480 ADAM: Layer 0 -> dw_min:9.9623e-01  dw_max:1.0031e+00 lr:1.0000e-02
2023-03-31 12:58:18,480 ADAM: Layer 1 -> dw_min:9.9547e-01  dw_max:1.0043e+00 lr:1.0000e-02
2023-03-31 12:58:18,480 ADAM: Layer 2 -> dw_min:9.9135e-01  dw_max:1.0085e+00 lr:1.0000e-02
2023-03-31 12:58:18,480 ADAM: Layer 3 -> dw_min:9.9647e-01  dw_max:1.0062e+00 lr:1.0000e-02
2023-03-31 12:58:18,529 			Learning rate: weights:   1.000e-02    
2023-03-31 12:58:18,529 			Last test performance: 72.20%
2023-03-31 12:58:18,529 ----------------
2023-03-31 12:58:30,424   56  =>  35   		Training 486 pattern with 75.00% 	Forward time: 	11.67 sec
2023-03-31 12:58:30,424 			Loss:    6.416e-01    			Backward time: 	 0.22 sec 
2023-03-31 12:58:30,424 ADAM: Layer 0 -> dw_min:9.9663e-01  dw_max:1.0027e+00 lr:1.0000e-02
2023-03-31 12:58:30,424 ADAM: Layer 1 -> dw_min:9.9477e-01  dw_max:1.0048e+00 lr:1.0000e-02
2023-03-31 12:58:30,424 ADAM: Layer 2 -> dw_min:9.8985e-01  dw_max:1.0092e+00 lr:1.0000e-02
2023-03-31 12:58:30,424 ADAM: Layer 3 -> dw_min:9.9607e-01  dw_max:1.0064e+00 lr:1.0000e-02
2023-03-31 12:58:30,450 			Learning rate: weights:   1.000e-02    
2023-03-31 12:58:30,450 			Last test performance: 72.20%
2023-03-31 12:58:30,450 ----------------
2023-03-31 12:58:42,682   56  =>  36   		Training 486 pattern with 74.17% 	Forward time: 	12.00 sec
2023-03-31 12:58:42,682 			Loss:    5.860e-01    			Backward time: 	 0.22 sec 
2023-03-31 12:58:42,682 ADAM: Layer 0 -> dw_min:9.9720e-01  dw_max:1.0026e+00 lr:1.0000e-02
2023-03-31 12:58:42,682 ADAM: Layer 1 -> dw_min:9.9347e-01  dw_max:1.0057e+00 lr:1.0000e-02
2023-03-31 12:58:42,683 ADAM: Layer 2 -> dw_min:9.8734e-01  dw_max:1.0083e+00 lr:1.0000e-02
2023-03-31 12:58:42,683 ADAM: Layer 3 -> dw_min:9.9641e-01  dw_max:1.0062e+00 lr:1.0000e-02
2023-03-31 12:58:42,959 			Learning rate: weights:   1.000e-02    
2023-03-31 12:58:42,959 			Last test performance: 72.20%
2023-03-31 12:58:42,959 ----------------
2023-03-31 12:58:55,066   56  =>  37   		Training 486 pattern with 75.21% 	Forward time: 	11.88 sec
2023-03-31 12:58:55,066 			Loss:    5.886e-01    			Backward time: 	 0.22 sec 
2023-03-31 12:58:55,067 ADAM: Layer 0 -> dw_min:9.9688e-01  dw_max:1.0031e+00 lr:1.0000e-02
2023-03-31 12:58:55,067 ADAM: Layer 1 -> dw_min:9.9407e-01  dw_max:1.0047e+00 lr:1.0000e-02
2023-03-31 12:58:55,067 ADAM: Layer 2 -> dw_min:9.8840e-01  dw_max:1.0091e+00 lr:1.0000e-02
2023-03-31 12:58:55,067 ADAM: Layer 3 -> dw_min:9.9552e-01  dw_max:1.0055e+00 lr:1.0000e-02
2023-03-31 12:58:55,149 			Learning rate: weights:   1.000e-02    
2023-03-31 12:58:55,149 			Last test performance: 72.20%
2023-03-31 12:58:55,149 ----------------
2023-03-31 12:59:07,418   56  =>  38   		Training 486 pattern with 74.38% 	Forward time: 	12.04 sec
2023-03-31 12:59:07,418 			Loss:    5.779e-01    			Backward time: 	 0.22 sec 
2023-03-31 12:59:07,419 ADAM: Layer 0 -> dw_min:9.9638e-01  dw_max:1.0031e+00 lr:1.0000e-02
2023-03-31 12:59:07,419 ADAM: Layer 1 -> dw_min:9.9410e-01  dw_max:1.0050e+00 lr:1.0000e-02
2023-03-31 12:59:07,419 ADAM: Layer 2 -> dw_min:9.8958e-01  dw_max:1.0081e+00 lr:1.0000e-02
2023-03-31 12:59:07,419 ADAM: Layer 3 -> dw_min:9.9536e-01  dw_max:1.0049e+00 lr:1.0000e-02
2023-03-31 12:59:07,452 			Learning rate: weights:   1.000e-02    
2023-03-31 12:59:07,452 			Last test performance: 72.20%
2023-03-31 12:59:07,452 ----------------
2023-03-31 12:59:19,640   56  =>  39   		Training 486 pattern with 75.83% 	Forward time: 	11.96 sec
2023-03-31 12:59:19,640 			Loss:    5.907e-01    			Backward time: 	 0.22 sec 
2023-03-31 12:59:19,640 ADAM: Layer 0 -> dw_min:9.9638e-01  dw_max:1.0031e+00 lr:1.0000e-02
2023-03-31 12:59:19,641 ADAM: Layer 1 -> dw_min:9.9413e-01  dw_max:1.0045e+00 lr:1.0000e-02
2023-03-31 12:59:19,641 ADAM: Layer 2 -> dw_min:9.9033e-01  dw_max:1.0106e+00 lr:1.0000e-02
2023-03-31 12:59:19,641 ADAM: Layer 3 -> dw_min:9.9545e-01  dw_max:1.0044e+00 lr:1.0000e-02
2023-03-31 12:59:19,672 			Learning rate: weights:   1.000e-02    
2023-03-31 12:59:19,672 			Last test performance: 72.20%
2023-03-31 12:59:19,672 ----------------
2023-03-31 12:59:31,568   56  =>  40   		Training 486 pattern with 70.42% 	Forward time: 	11.67 sec
2023-03-31 12:59:31,568 			Loss:    6.753e-01    			Backward time: 	 0.22 sec 
2023-03-31 12:59:31,568 ADAM: Layer 0 -> dw_min:9.9573e-01  dw_max:1.0037e+00 lr:1.0000e-02
2023-03-31 12:59:31,568 ADAM: Layer 1 -> dw_min:9.9381e-01  dw_max:1.0045e+00 lr:1.0000e-02
2023-03-31 12:59:31,568 ADAM: Layer 2 -> dw_min:9.8738e-01  dw_max:1.0094e+00 lr:1.0000e-02
2023-03-31 12:59:31,568 ADAM: Layer 3 -> dw_min:9.9547e-01  dw_max:1.0044e+00 lr:1.0000e-02
2023-03-31 12:59:31,607 			Learning rate: weights:   1.000e-02    
2023-03-31 12:59:31,607 			Last test performance: 72.20%
2023-03-31 12:59:31,607 ----------------
2023-03-31 12:59:43,755   56  =>  41   		Training 486 pattern with 75.21% 	Forward time: 	11.92 sec
2023-03-31 12:59:43,756 			Loss:    5.609e-01    			Backward time: 	 0.22 sec 
2023-03-31 12:59:43,756 ADAM: Layer 0 -> dw_min:9.9601e-01  dw_max:1.0032e+00 lr:1.0000e-02
2023-03-31 12:59:43,756 ADAM: Layer 1 -> dw_min:9.9370e-01  dw_max:1.0052e+00 lr:1.0000e-02
2023-03-31 12:59:43,756 ADAM: Layer 2 -> dw_min:9.8877e-01  dw_max:1.0085e+00 lr:1.0000e-02
2023-03-31 12:59:43,756 ADAM: Layer 3 -> dw_min:9.9554e-01  dw_max:1.0043e+00 lr:1.0000e-02
2023-03-31 12:59:43,872 			Learning rate: weights:   1.000e-02    
2023-03-31 12:59:43,873 			Last test performance: 72.20%
2023-03-31 12:59:43,873 ----------------
2023-03-31 12:59:56,233   56  =>  42   		Training 486 pattern with 74.79% 	Forward time: 	12.13 sec
2023-03-31 12:59:56,233 			Loss:    6.130e-01    			Backward time: 	 0.22 sec 
2023-03-31 12:59:56,234 ADAM: Layer 0 -> dw_min:9.9593e-01  dw_max:1.0032e+00 lr:1.0000e-02
2023-03-31 12:59:56,234 ADAM: Layer 1 -> dw_min:9.9395e-01  dw_max:1.0053e+00 lr:1.0000e-02
2023-03-31 12:59:56,234 ADAM: Layer 2 -> dw_min:9.8838e-01  dw_max:1.0089e+00 lr:1.0000e-02
2023-03-31 12:59:56,234 ADAM: Layer 3 -> dw_min:9.9606e-01  dw_max:1.0045e+00 lr:1.0000e-02
2023-03-31 12:59:56,305 			Learning rate: weights:   1.000e-02    
2023-03-31 12:59:56,305 			Last test performance: 72.20%
2023-03-31 12:59:56,305 ----------------
2023-03-31 13:00:09,155   56  =>  43   		Training 486 pattern with 75.00% 	Forward time: 	12.62 sec
2023-03-31 13:00:09,155 			Loss:    5.729e-01    			Backward time: 	 0.23 sec 
2023-03-31 13:00:09,155 ADAM: Layer 0 -> dw_min:9.9598e-01  dw_max:1.0035e+00 lr:1.0000e-02
2023-03-31 13:00:09,155 ADAM: Layer 1 -> dw_min:9.9402e-01  dw_max:1.0059e+00 lr:1.0000e-02
2023-03-31 13:00:09,155 ADAM: Layer 2 -> dw_min:9.8441e-01  dw_max:1.0085e+00 lr:1.0000e-02
2023-03-31 13:00:09,156 ADAM: Layer 3 -> dw_min:9.9600e-01  dw_max:1.0045e+00 lr:1.0000e-02
2023-03-31 13:00:09,179 			Learning rate: weights:   1.000e-02    
2023-03-31 13:00:09,179 			Last test performance: 72.20%
2023-03-31 13:00:09,179 ----------------
2023-03-31 13:00:21,653   56  =>  44   		Training 486 pattern with 73.33% 	Forward time: 	12.25 sec
2023-03-31 13:00:21,654 			Loss:    6.457e-01    			Backward time: 	 0.22 sec 
2023-03-31 13:00:21,654 ADAM: Layer 0 -> dw_min:9.9590e-01  dw_max:1.0041e+00 lr:1.0000e-02
2023-03-31 13:00:21,654 ADAM: Layer 1 -> dw_min:9.9360e-01  dw_max:1.0059e+00 lr:1.0000e-02
2023-03-31 13:00:21,654 ADAM: Layer 2 -> dw_min:9.8620e-01  dw_max:1.0118e+00 lr:1.0000e-02
2023-03-31 13:00:21,654 ADAM: Layer 3 -> dw_min:9.9453e-01  dw_max:1.0038e+00 lr:1.0000e-02
2023-03-31 13:00:21,715 			Learning rate: weights:   1.000e-02    
2023-03-31 13:00:21,715 			Last test performance: 72.20%
2023-03-31 13:00:21,715 ----------------
2023-03-31 13:00:33,888   56  =>  45   		Training 486 pattern with 69.79% 	Forward time: 	11.94 sec
2023-03-31 13:00:33,888 			Loss:    6.722e-01    			Backward time: 	 0.22 sec 
2023-03-31 13:00:33,888 ADAM: Layer 0 -> dw_min:9.9516e-01  dw_max:1.0044e+00 lr:1.0000e-02
2023-03-31 13:00:33,888 ADAM: Layer 1 -> dw_min:9.9365e-01  dw_max:1.0055e+00 lr:1.0000e-02
2023-03-31 13:00:33,888 ADAM: Layer 2 -> dw_min:9.8751e-01  dw_max:1.0106e+00 lr:1.0000e-02
2023-03-31 13:00:33,889 ADAM: Layer 3 -> dw_min:9.9482e-01  dw_max:1.0043e+00 lr:1.0000e-02
2023-03-31 13:00:33,920 			Learning rate: weights:   1.000e-02    
2023-03-31 13:00:33,920 			Last test performance: 72.20%
2023-03-31 13:00:33,920 ----------------
2023-03-31 13:00:45,797   56  =>  46   		Training 486 pattern with 76.25% 	Forward time: 	11.65 sec
2023-03-31 13:00:45,797 			Loss:    5.510e-01    			Backward time: 	 0.22 sec 
2023-03-31 13:00:45,797 ADAM: Layer 0 -> dw_min:9.9493e-01  dw_max:1.0040e+00 lr:1.0000e-02
2023-03-31 13:00:45,797 ADAM: Layer 1 -> dw_min:9.9440e-01  dw_max:1.0057e+00 lr:1.0000e-02
2023-03-31 13:00:45,797 ADAM: Layer 2 -> dw_min:9.8857e-01  dw_max:1.0095e+00 lr:1.0000e-02
2023-03-31 13:00:45,797 ADAM: Layer 3 -> dw_min:9.9529e-01  dw_max:1.0039e+00 lr:1.0000e-02
2023-03-31 13:00:45,843 			Learning rate: weights:   1.000e-02    
2023-03-31 13:00:45,843 			Last test performance: 72.20%
2023-03-31 13:00:45,843 ----------------
2023-03-31 13:00:58,156   56  =>  47   		Training 486 pattern with 77.08% 	Forward time: 	12.09 sec
2023-03-31 13:00:58,156 			Loss:    5.687e-01    			Backward time: 	 0.22 sec 
2023-03-31 13:00:58,156 ADAM: Layer 0 -> dw_min:9.9494e-01  dw_max:1.0035e+00 lr:1.0000e-02
2023-03-31 13:00:58,156 ADAM: Layer 1 -> dw_min:9.9240e-01  dw_max:1.0061e+00 lr:1.0000e-02
2023-03-31 13:00:58,156 ADAM: Layer 2 -> dw_min:9.8971e-01  dw_max:1.0090e+00 lr:1.0000e-02
2023-03-31 13:00:58,156 ADAM: Layer 3 -> dw_min:9.9572e-01  dw_max:1.0037e+00 lr:1.0000e-02
2023-03-31 13:00:58,194 			Learning rate: weights:   1.000e-02    
2023-03-31 13:00:58,194 			Last test performance: 72.20%
2023-03-31 13:00:58,194 ----------------
2023-03-31 13:01:10,303   56  =>  48   		Training 486 pattern with 71.04% 	Forward time: 	11.88 sec
2023-03-31 13:01:10,303 			Loss:    6.739e-01    			Backward time: 	 0.23 sec 
2023-03-31 13:01:10,304 ADAM: Layer 0 -> dw_min:9.9512e-01  dw_max:1.0046e+00 lr:1.0000e-02
2023-03-31 13:01:10,304 ADAM: Layer 1 -> dw_min:9.9340e-01  dw_max:1.0059e+00 lr:1.0000e-02
2023-03-31 13:01:10,304 ADAM: Layer 2 -> dw_min:9.9066e-01  dw_max:1.0101e+00 lr:1.0000e-02
2023-03-31 13:01:10,304 ADAM: Layer 3 -> dw_min:9.9508e-01  dw_max:1.0057e+00 lr:1.0000e-02
2023-03-31 13:01:10,342 			Learning rate: weights:   1.000e-02    
2023-03-31 13:01:10,342 			Last test performance: 72.20%
2023-03-31 13:01:10,342 ----------------
2023-03-31 13:01:22,383   56  =>  49   		Training 486 pattern with 77.92% 	Forward time: 	11.81 sec
2023-03-31 13:01:22,383 			Loss:    5.720e-01    			Backward time: 	 0.22 sec 
2023-03-31 13:01:22,384 ADAM: Layer 0 -> dw_min:9.9524e-01  dw_max:1.0040e+00 lr:1.0000e-02
2023-03-31 13:01:22,384 ADAM: Layer 1 -> dw_min:9.9420e-01  dw_max:1.0058e+00 lr:1.0000e-02
2023-03-31 13:01:22,384 ADAM: Layer 2 -> dw_min:9.9015e-01  dw_max:1.0092e+00 lr:1.0000e-02
2023-03-31 13:01:22,384 ADAM: Layer 3 -> dw_min:9.9424e-01  dw_max:1.0067e+00 lr:1.0000e-02
2023-03-31 13:01:22,411 			Learning rate: weights:   1.000e-02    
2023-03-31 13:01:22,411 			Last test performance: 72.20%
2023-03-31 13:01:22,411 ----------------
2023-03-31 13:01:34,507   56  =>  50   		Training 486 pattern with 73.96% 	Forward time: 	11.87 sec
2023-03-31 13:01:34,507 			Loss:    5.922e-01    			Backward time: 	 0.22 sec 
2023-03-31 13:01:34,507 ADAM: Layer 0 -> dw_min:9.9549e-01  dw_max:1.0037e+00 lr:1.0000e-02
2023-03-31 13:01:34,507 ADAM: Layer 1 -> dw_min:9.9233e-01  dw_max:1.0057e+00 lr:1.0000e-02
2023-03-31 13:01:34,508 ADAM: Layer 2 -> dw_min:9.8776e-01  dw_max:1.0111e+00 lr:1.0000e-02
2023-03-31 13:01:34,508 ADAM: Layer 3 -> dw_min:9.9494e-01  dw_max:1.0059e+00 lr:1.0000e-02
2023-03-31 13:01:34,623 			Learning rate: weights:   1.000e-02    
2023-03-31 13:01:34,623 			Last test performance: 72.20%
2023-03-31 13:01:34,623 ----------------
2023-03-31 13:01:46,744   56  =>  51   		Training 486 pattern with 75.00% 	Forward time: 	11.89 sec
2023-03-31 13:01:46,744 			Loss:    6.324e-01    			Backward time: 	 0.22 sec 
2023-03-31 13:01:46,744 ADAM: Layer 0 -> dw_min:9.9631e-01  dw_max:1.0032e+00 lr:1.0000e-02
2023-03-31 13:01:46,745 ADAM: Layer 1 -> dw_min:9.9275e-01  dw_max:1.0066e+00 lr:1.0000e-02
2023-03-31 13:01:46,745 ADAM: Layer 2 -> dw_min:9.8895e-01  dw_max:1.0101e+00 lr:1.0000e-02
2023-03-31 13:01:46,745 ADAM: Layer 3 -> dw_min:9.9530e-01  dw_max:1.0054e+00 lr:1.0000e-02
2023-03-31 13:01:46,817 			Learning rate: weights:   1.000e-02    
2023-03-31 13:01:46,817 			Last test performance: 72.20%
2023-03-31 13:01:46,817 ----------------
2023-03-31 13:01:58,847   56  =>  52   		Training 486 pattern with 79.17% 	Forward time: 	11.80 sec
2023-03-31 13:01:58,847 			Loss:    5.121e-01    			Backward time: 	 0.22 sec 
2023-03-31 13:01:58,847 ADAM: Layer 0 -> dw_min:9.9646e-01  dw_max:1.0029e+00 lr:1.0000e-02
2023-03-31 13:01:58,847 ADAM: Layer 1 -> dw_min:9.9337e-01  dw_max:1.0061e+00 lr:1.0000e-02
2023-03-31 13:01:58,848 ADAM: Layer 2 -> dw_min:9.8976e-01  dw_max:1.0093e+00 lr:1.0000e-02
2023-03-31 13:01:58,848 ADAM: Layer 3 -> dw_min:9.9576e-01  dw_max:1.0048e+00 lr:1.0000e-02
2023-03-31 13:01:58,934 			Learning rate: weights:   1.000e-02    
2023-03-31 13:01:58,934 			Last test performance: 72.20%
2023-03-31 13:01:58,934 ----------------
2023-03-31 13:02:11,177   56  =>  53   		Training 486 pattern with 74.58% 	Forward time: 	12.02 sec
2023-03-31 13:02:11,177 			Loss:    6.448e-01    			Backward time: 	 0.22 sec 
2023-03-31 13:02:11,177 ADAM: Layer 0 -> dw_min:9.9712e-01  dw_max:1.0028e+00 lr:1.0000e-02
2023-03-31 13:02:11,177 ADAM: Layer 1 -> dw_min:9.9332e-01  dw_max:1.0060e+00 lr:1.0000e-02
2023-03-31 13:02:11,178 ADAM: Layer 2 -> dw_min:9.8905e-01  dw_max:1.0099e+00 lr:1.0000e-02
2023-03-31 13:02:11,178 ADAM: Layer 3 -> dw_min:9.9523e-01  dw_max:1.0043e+00 lr:1.0000e-02
2023-03-31 13:02:11,248 			Learning rate: weights:   1.000e-02    
2023-03-31 13:02:11,248 			Last test performance: 72.20%
2023-03-31 13:02:11,249 ----------------
2023-03-31 13:02:23,194   56  =>  54   		Training 486 pattern with 76.67% 	Forward time: 	11.72 sec
2023-03-31 13:02:23,195 			Loss:    5.532e-01    			Backward time: 	 0.22 sec 
2023-03-31 13:02:23,195 ADAM: Layer 0 -> dw_min:9.9703e-01  dw_max:1.0029e+00 lr:1.0000e-02
2023-03-31 13:02:23,195 ADAM: Layer 1 -> dw_min:9.9402e-01  dw_max:1.0060e+00 lr:1.0000e-02
2023-03-31 13:02:23,195 ADAM: Layer 2 -> dw_min:9.9015e-01  dw_max:1.0087e+00 lr:1.0000e-02
2023-03-31 13:02:23,195 ADAM: Layer 3 -> dw_min:9.9580e-01  dw_max:1.0040e+00 lr:1.0000e-02
2023-03-31 13:02:23,299 			Learning rate: weights:   1.000e-02    
2023-03-31 13:02:23,299 			Last test performance: 72.20%
2023-03-31 13:02:23,299 ----------------
2023-03-31 13:02:35,263   56  =>  55   		Training 486 pattern with 77.92% 	Forward time: 	11.74 sec
2023-03-31 13:02:35,263 			Loss:    5.443e-01    			Backward time: 	 0.22 sec 
2023-03-31 13:02:35,263 ADAM: Layer 0 -> dw_min:9.9684e-01  dw_max:1.0018e+00 lr:1.0000e-02
2023-03-31 13:02:35,263 ADAM: Layer 1 -> dw_min:9.9429e-01  dw_max:1.0068e+00 lr:1.0000e-02
2023-03-31 13:02:35,263 ADAM: Layer 2 -> dw_min:9.8918e-01  dw_max:1.0104e+00 lr:1.0000e-02
2023-03-31 13:02:35,263 ADAM: Layer 3 -> dw_min:9.9569e-01  dw_max:1.0036e+00 lr:1.0000e-02
2023-03-31 13:02:35,326 			Learning rate: weights:   1.000e-02    
2023-03-31 13:02:35,326 			Last test performance: 72.20%
2023-03-31 13:02:35,326 ----------------
2023-03-31 13:02:47,498   56  =>  56   		Training 486 pattern with 73.96% 	Forward time: 	11.94 sec
2023-03-31 13:02:47,498 			Loss:    6.285e-01    			Backward time: 	 0.22 sec 
2023-03-31 13:02:47,498 ADAM: Layer 0 -> dw_min:9.9664e-01  dw_max:1.0019e+00 lr:1.0000e-02
2023-03-31 13:02:47,498 ADAM: Layer 1 -> dw_min:9.9426e-01  dw_max:1.0060e+00 lr:1.0000e-02
2023-03-31 13:02:47,498 ADAM: Layer 2 -> dw_min:9.9003e-01  dw_max:1.0102e+00 lr:1.0000e-02
2023-03-31 13:02:47,499 ADAM: Layer 3 -> dw_min:9.9609e-01  dw_max:1.0041e+00 lr:1.0000e-02
2023-03-31 13:02:47,525 			Learning rate: weights:   1.000e-02    
2023-03-31 13:02:47,526 			Last test performance: 72.20%
2023-03-31 13:02:47,526 ----------------
2023-03-31 13:03:00,251   56  =>  57   		Training 486 pattern with 76.04% 	Forward time: 	12.50 sec
2023-03-31 13:03:00,251 			Loss:    6.208e-01    			Backward time: 	 0.22 sec 
2023-03-31 13:03:00,252 ADAM: Layer 0 -> dw_min:9.9722e-01  dw_max:1.0025e+00 lr:1.0000e-02
2023-03-31 13:03:00,252 ADAM: Layer 1 -> dw_min:9.9325e-01  dw_max:1.0053e+00 lr:1.0000e-02
2023-03-31 13:03:00,252 ADAM: Layer 2 -> dw_min:9.9083e-01  dw_max:1.0094e+00 lr:1.0000e-02
2023-03-31 13:03:00,252 ADAM: Layer 3 -> dw_min:9.9563e-01  dw_max:1.0042e+00 lr:1.0000e-02
2023-03-31 13:03:00,336 			Learning rate: weights:   1.000e-02    
2023-03-31 13:03:00,336 			Last test performance: 72.20%
2023-03-31 13:03:00,336 ----------------
2023-03-31 13:03:12,601   56  =>  58   		Training 486 pattern with 71.88% 	Forward time: 	12.04 sec
2023-03-31 13:03:12,601 			Loss:    6.610e-01    			Backward time: 	 0.22 sec 
2023-03-31 13:03:12,602 ADAM: Layer 0 -> dw_min:9.9696e-01  dw_max:1.0036e+00 lr:1.0000e-02
2023-03-31 13:03:12,602 ADAM: Layer 1 -> dw_min:9.9357e-01  dw_max:1.0048e+00 lr:1.0000e-02
2023-03-31 13:03:12,602 ADAM: Layer 2 -> dw_min:9.9011e-01  dw_max:1.0084e+00 lr:1.0000e-02
2023-03-31 13:03:12,602 ADAM: Layer 3 -> dw_min:9.9574e-01  dw_max:1.0044e+00 lr:1.0000e-02
2023-03-31 13:03:12,649 			Learning rate: weights:   1.000e-02    
2023-03-31 13:03:12,649 			Last test performance: 72.20%
2023-03-31 13:03:12,649 ----------------
2023-03-31 13:03:25,106   56  =>  59   		Training 486 pattern with 72.92% 	Forward time: 	12.23 sec
2023-03-31 13:03:25,106 			Loss:    6.271e-01    			Backward time: 	 0.22 sec 
2023-03-31 13:03:25,106 ADAM: Layer 0 -> dw_min:9.9645e-01  dw_max:1.0045e+00 lr:1.0000e-02
2023-03-31 13:03:25,106 ADAM: Layer 1 -> dw_min:9.9379e-01  dw_max:1.0048e+00 lr:1.0000e-02
2023-03-31 13:03:25,106 ADAM: Layer 2 -> dw_min:9.8914e-01  dw_max:1.0085e+00 lr:1.0000e-02
2023-03-31 13:03:25,106 ADAM: Layer 3 -> dw_min:9.9580e-01  dw_max:1.0050e+00 lr:1.0000e-02
2023-03-31 13:03:25,134 			Learning rate: weights:   1.000e-02    
2023-03-31 13:03:25,134 			Last test performance: 72.20%
2023-03-31 13:03:25,135 ----------------
2023-03-31 13:03:37,179   56  =>  60   		Training 486 pattern with 75.62% 	Forward time: 	11.82 sec
2023-03-31 13:03:37,179 			Loss:    5.794e-01    			Backward time: 	 0.22 sec 
2023-03-31 13:03:37,180 ADAM: Layer 0 -> dw_min:9.9630e-01  dw_max:1.0054e+00 lr:1.0000e-02
2023-03-31 13:03:37,180 ADAM: Layer 1 -> dw_min:9.9453e-01  dw_max:1.0058e+00 lr:1.0000e-02
2023-03-31 13:03:37,180 ADAM: Layer 2 -> dw_min:9.9010e-01  dw_max:1.0102e+00 lr:1.0000e-02
2023-03-31 13:03:37,181 ADAM: Layer 3 -> dw_min:9.9619e-01  dw_max:1.0046e+00 lr:1.0000e-02
2023-03-31 13:03:37,213 			Learning rate: weights:   1.000e-02    
2023-03-31 13:03:37,213 			Last test performance: 72.20%
2023-03-31 13:03:37,213 ----------------
2023-03-31 13:03:49,638   56  =>  61   		Training 486 pattern with 72.50% 	Forward time: 	12.20 sec
2023-03-31 13:03:49,639 			Loss:    6.466e-01    			Backward time: 	 0.22 sec 
2023-03-31 13:03:49,639 ADAM: Layer 0 -> dw_min:9.9578e-01  dw_max:1.0055e+00 lr:1.0000e-02
2023-03-31 13:03:49,639 ADAM: Layer 1 -> dw_min:9.9447e-01  dw_max:1.0064e+00 lr:1.0000e-02
2023-03-31 13:03:49,639 ADAM: Layer 2 -> dw_min:9.8837e-01  dw_max:1.0095e+00 lr:1.0000e-02
2023-03-31 13:03:49,639 ADAM: Layer 3 -> dw_min:9.9643e-01  dw_max:1.0049e+00 lr:1.0000e-02
2023-03-31 13:03:49,723 			Learning rate: weights:   1.000e-02    
2023-03-31 13:03:49,723 			Last test performance: 72.20%
2023-03-31 13:03:49,723 ----------------
2023-03-31 13:04:02,096   56  =>  62   		Training 486 pattern with 72.08% 	Forward time: 	12.15 sec
2023-03-31 13:04:02,097 			Loss:    6.459e-01    			Backward time: 	 0.22 sec 
2023-03-31 13:04:02,097 ADAM: Layer 0 -> dw_min:9.9594e-01  dw_max:1.0056e+00 lr:1.0000e-02
2023-03-31 13:04:02,097 ADAM: Layer 1 -> dw_min:9.9328e-01  dw_max:1.0059e+00 lr:1.0000e-02
2023-03-31 13:04:02,097 ADAM: Layer 2 -> dw_min:9.8952e-01  dw_max:1.0104e+00 lr:1.0000e-02
2023-03-31 13:04:02,097 ADAM: Layer 3 -> dw_min:9.9577e-01  dw_max:1.0046e+00 lr:1.0000e-02
2023-03-31 13:04:02,189 			Learning rate: weights:   1.000e-02    
2023-03-31 13:04:02,189 			Last test performance: 72.20%
2023-03-31 13:04:02,189 ----------------
2023-03-31 13:04:14,365   56  =>  63   		Training 486 pattern with 68.12% 	Forward time: 	11.95 sec
2023-03-31 13:04:14,365 			Loss:    7.193e-01    			Backward time: 	 0.22 sec 
2023-03-31 13:04:14,366 ADAM: Layer 0 -> dw_min:9.9518e-01  dw_max:1.0056e+00 lr:1.0000e-02
2023-03-31 13:04:14,366 ADAM: Layer 1 -> dw_min:9.9331e-01  dw_max:1.0055e+00 lr:1.0000e-02
2023-03-31 13:04:14,366 ADAM: Layer 2 -> dw_min:9.8446e-01  dw_max:1.0100e+00 lr:1.0000e-02
2023-03-31 13:04:14,366 ADAM: Layer 3 -> dw_min:9.9584e-01  dw_max:1.0047e+00 lr:1.0000e-02
2023-03-31 13:04:14,401 			Learning rate: weights:   1.000e-02    
2023-03-31 13:04:14,401 			Last test performance: 72.20%
2023-03-31 13:04:14,401 ----------------
2023-03-31 13:04:26,645   56  =>  64   		Training 486 pattern with 77.08% 	Forward time: 	12.02 sec
2023-03-31 13:04:26,645 			Loss:    5.705e-01    			Backward time: 	 0.22 sec 
2023-03-31 13:04:26,645 ADAM: Layer 0 -> dw_min:9.9524e-01  dw_max:1.0045e+00 lr:1.0000e-02
2023-03-31 13:04:26,645 ADAM: Layer 1 -> dw_min:9.9431e-01  dw_max:1.0064e+00 lr:1.0000e-02
2023-03-31 13:04:26,645 ADAM: Layer 2 -> dw_min:9.8594e-01  dw_max:1.0090e+00 lr:1.0000e-02
2023-03-31 13:04:26,645 ADAM: Layer 3 -> dw_min:9.9630e-01  dw_max:1.0043e+00 lr:1.0000e-02
2023-03-31 13:04:26,672 			Learning rate: weights:   1.000e-02    
2023-03-31 13:04:26,672 			Last test performance: 72.20%
2023-03-31 13:04:26,672 ----------------
2023-03-31 13:04:38,704   56  =>  65   		Training 486 pattern with 74.38% 	Forward time: 	11.80 sec
2023-03-31 13:04:38,704 			Loss:    6.256e-01    			Backward time: 	 0.22 sec 
2023-03-31 13:04:38,704 ADAM: Layer 0 -> dw_min:9.9476e-01  dw_max:1.0039e+00 lr:1.0000e-02
2023-03-31 13:04:38,705 ADAM: Layer 1 -> dw_min:9.9398e-01  dw_max:1.0059e+00 lr:1.0000e-02
2023-03-31 13:04:38,705 ADAM: Layer 2 -> dw_min:9.8267e-01  dw_max:1.0096e+00 lr:1.0000e-02
2023-03-31 13:04:38,705 ADAM: Layer 3 -> dw_min:9.9633e-01  dw_max:1.0058e+00 lr:1.0000e-02
2023-03-31 13:04:38,734 			Learning rate: weights:   1.000e-02    
2023-03-31 13:04:38,734 			Last test performance: 72.20%
2023-03-31 13:04:38,734 ----------------
2023-03-31 13:04:50,893   56  =>  66   		Training 486 pattern with 72.92% 	Forward time: 	11.93 sec
2023-03-31 13:04:50,893 			Loss:    6.254e-01    			Backward time: 	 0.22 sec 
2023-03-31 13:04:50,894 ADAM: Layer 0 -> dw_min:9.9482e-01  dw_max:1.0040e+00 lr:1.0000e-02
2023-03-31 13:04:50,894 ADAM: Layer 1 -> dw_min:9.9351e-01  dw_max:1.0051e+00 lr:1.0000e-02
2023-03-31 13:04:50,894 ADAM: Layer 2 -> dw_min:9.8427e-01  dw_max:1.0109e+00 lr:1.0000e-02
2023-03-31 13:04:50,894 ADAM: Layer 3 -> dw_min:9.9671e-01  dw_max:1.0052e+00 lr:1.0000e-02
2023-03-31 13:04:50,919 			Learning rate: weights:   1.000e-02    
2023-03-31 13:04:50,919 			Last test performance: 72.20%
2023-03-31 13:04:50,919 ----------------
2023-03-31 13:05:03,013   56  =>  67   		Training 486 pattern with 71.46% 	Forward time: 	11.87 sec
2023-03-31 13:05:03,014 			Loss:    6.785e-01    			Backward time: 	 0.22 sec 
2023-03-31 13:05:03,014 ADAM: Layer 0 -> dw_min:9.9444e-01  dw_max:1.0034e+00 lr:1.0000e-02
2023-03-31 13:05:03,014 ADAM: Layer 1 -> dw_min:9.9354e-01  dw_max:1.0052e+00 lr:1.0000e-02
2023-03-31 13:05:03,014 ADAM: Layer 2 -> dw_min:9.8583e-01  dw_max:1.0103e+00 lr:1.0000e-02
2023-03-31 13:05:03,014 ADAM: Layer 3 -> dw_min:9.9618e-01  dw_max:1.0054e+00 lr:1.0000e-02
2023-03-31 13:05:03,082 			Learning rate: weights:   1.000e-02    
2023-03-31 13:05:03,082 			Last test performance: 72.20%
2023-03-31 13:05:03,082 ----------------
2023-03-31 13:05:15,699   56  =>  68   		Training 486 pattern with 74.17% 	Forward time: 	12.39 sec
2023-03-31 13:05:15,700 			Loss:    6.469e-01    			Backward time: 	 0.22 sec 
2023-03-31 13:05:15,700 ADAM: Layer 0 -> dw_min:9.9502e-01  dw_max:1.0042e+00 lr:1.0000e-02
2023-03-31 13:05:15,700 ADAM: Layer 1 -> dw_min:9.9379e-01  dw_max:1.0058e+00 lr:1.0000e-02
2023-03-31 13:05:15,700 ADAM: Layer 2 -> dw_min:9.8724e-01  dw_max:1.0094e+00 lr:1.0000e-02
2023-03-31 13:05:15,700 ADAM: Layer 3 -> dw_min:9.9596e-01  dw_max:1.0047e+00 lr:1.0000e-02
2023-03-31 13:05:15,793 			Learning rate: weights:   1.000e-02    
2023-03-31 13:05:15,793 			Last test performance: 72.20%
2023-03-31 13:05:15,793 ----------------
2023-03-31 13:05:28,230   56  =>  69   		Training 486 pattern with 70.83% 	Forward time: 	12.21 sec
2023-03-31 13:05:28,230 			Loss:    6.887e-01    			Backward time: 	 0.22 sec 
2023-03-31 13:05:28,230 ADAM: Layer 0 -> dw_min:9.9480e-01  dw_max:1.0044e+00 lr:1.0000e-02
2023-03-31 13:05:28,230 ADAM: Layer 1 -> dw_min:9.9347e-01  dw_max:1.0066e+00 lr:1.0000e-02
2023-03-31 13:05:28,230 ADAM: Layer 2 -> dw_min:9.8832e-01  dw_max:1.0098e+00 lr:1.0000e-02
2023-03-31 13:05:28,230 ADAM: Layer 3 -> dw_min:9.9568e-01  dw_max:1.0055e+00 lr:1.0000e-02
2023-03-31 13:05:28,268 			Learning rate: weights:   1.000e-02    
2023-03-31 13:05:28,268 			Last test performance: 72.20%
2023-03-31 13:05:28,268 ----------------
2023-03-31 13:05:40,308   56  =>  70   		Training 486 pattern with 74.17% 	Forward time: 	11.81 sec
2023-03-31 13:05:40,308 			Loss:    6.327e-01    			Backward time: 	 0.22 sec 
2023-03-31 13:05:40,308 ADAM: Layer 0 -> dw_min:9.9415e-01  dw_max:1.0050e+00 lr:1.0000e-02
2023-03-31 13:05:40,309 ADAM: Layer 1 -> dw_min:9.9340e-01  dw_max:1.0062e+00 lr:1.0000e-02
2023-03-31 13:05:40,309 ADAM: Layer 2 -> dw_min:9.8372e-01  dw_max:1.0104e+00 lr:1.0000e-02
2023-03-31 13:05:40,309 ADAM: Layer 3 -> dw_min:9.9593e-01  dw_max:1.0061e+00 lr:1.0000e-02
2023-03-31 13:05:40,337 			Learning rate: weights:   1.000e-02    
2023-03-31 13:05:40,337 			Last test performance: 72.20%
2023-03-31 13:05:40,337 ----------------
2023-03-31 13:05:52,510   56  =>  71   		Training 486 pattern with 68.75% 	Forward time: 	11.94 sec
2023-03-31 13:05:52,510 			Loss:    7.194e-01    			Backward time: 	 0.22 sec 
2023-03-31 13:05:52,510 ADAM: Layer 0 -> dw_min:9.9446e-01  dw_max:1.0051e+00 lr:1.0000e-02
2023-03-31 13:05:52,510 ADAM: Layer 1 -> dw_min:9.9329e-01  dw_max:1.0071e+00 lr:1.0000e-02
2023-03-31 13:05:52,510 ADAM: Layer 2 -> dw_min:9.8533e-01  dw_max:1.0102e+00 lr:1.0000e-02
2023-03-31 13:05:52,510 ADAM: Layer 3 -> dw_min:9.9586e-01  dw_max:1.0057e+00 lr:1.0000e-02
2023-03-31 13:05:52,595 			Learning rate: weights:   1.000e-02    
2023-03-31 13:05:52,595 			Last test performance: 72.20%
2023-03-31 13:05:52,595 ----------------
2023-03-31 13:06:04,744   56  =>  72   		Training 486 pattern with 76.67% 	Forward time: 	11.92 sec
2023-03-31 13:06:04,744 			Loss:    5.609e-01    			Backward time: 	 0.22 sec 
2023-03-31 13:06:04,744 ADAM: Layer 0 -> dw_min:9.9475e-01  dw_max:1.0051e+00 lr:1.0000e-02
2023-03-31 13:06:04,744 ADAM: Layer 1 -> dw_min:9.9313e-01  dw_max:1.0069e+00 lr:1.0000e-02
2023-03-31 13:06:04,744 ADAM: Layer 2 -> dw_min:9.8539e-01  dw_max:1.0093e+00 lr:1.0000e-02
2023-03-31 13:06:04,744 ADAM: Layer 3 -> dw_min:9.9623e-01  dw_max:1.0058e+00 lr:1.0000e-02
2023-03-31 13:06:04,828 			Learning rate: weights:   1.000e-02    
2023-03-31 13:06:04,828 			Last test performance: 72.20%
2023-03-31 13:06:04,828 ----------------
2023-03-31 13:06:17,224   56  =>  73   		Training 486 pattern with 71.67% 	Forward time: 	12.17 sec
2023-03-31 13:06:17,224 			Loss:    6.741e-01    			Backward time: 	 0.22 sec 
2023-03-31 13:06:17,224 ADAM: Layer 0 -> dw_min:9.9425e-01  dw_max:1.0048e+00 lr:1.0000e-02
2023-03-31 13:06:17,224 ADAM: Layer 1 -> dw_min:9.9351e-01  dw_max:1.0062e+00 lr:1.0000e-02
2023-03-31 13:06:17,224 ADAM: Layer 2 -> dw_min:9.8752e-01  dw_max:1.0084e+00 lr:1.0000e-02
2023-03-31 13:06:17,224 ADAM: Layer 3 -> dw_min:9.9553e-01  dw_max:1.0051e+00 lr:1.0000e-02
2023-03-31 13:06:17,304 			Learning rate: weights:   1.000e-02    
2023-03-31 13:06:17,304 			Last test performance: 72.20%
2023-03-31 13:06:17,304 ----------------
2023-03-31 13:06:29,387   56  =>  74   		Training 486 pattern with 72.29% 	Forward time: 	11.86 sec
2023-03-31 13:06:29,387 			Loss:    6.276e-01    			Backward time: 	 0.22 sec 
2023-03-31 13:06:29,388 ADAM: Layer 0 -> dw_min:9.9417e-01  dw_max:1.0046e+00 lr:1.0000e-02
2023-03-31 13:06:29,388 ADAM: Layer 1 -> dw_min:9.9281e-01  dw_max:1.0058e+00 lr:1.0000e-02
2023-03-31 13:06:29,388 ADAM: Layer 2 -> dw_min:9.8488e-01  dw_max:1.0106e+00 lr:1.0000e-02
2023-03-31 13:06:29,388 ADAM: Layer 3 -> dw_min:9.9537e-01  dw_max:1.0047e+00 lr:1.0000e-02
2023-03-31 13:06:29,477 			Learning rate: weights:   1.000e-02    
2023-03-31 13:06:29,477 			Last test performance: 72.20%
2023-03-31 13:06:29,477 ----------------
2023-03-31 13:06:41,629   56  =>  75   		Training 486 pattern with 75.42% 	Forward time: 	11.92 sec
2023-03-31 13:06:41,629 			Loss:    6.009e-01    			Backward time: 	 0.22 sec 
2023-03-31 13:06:41,629 ADAM: Layer 0 -> dw_min:9.9331e-01  dw_max:1.0039e+00 lr:1.0000e-02
2023-03-31 13:06:41,629 ADAM: Layer 1 -> dw_min:9.9330e-01  dw_max:1.0064e+00 lr:1.0000e-02
2023-03-31 13:06:41,629 ADAM: Layer 2 -> dw_min:9.8639e-01  dw_max:1.0103e+00 lr:1.0000e-02
2023-03-31 13:06:41,630 ADAM: Layer 3 -> dw_min:9.9524e-01  dw_max:1.0049e+00 lr:1.0000e-02
2023-03-31 13:06:41,719 			Learning rate: weights:   1.000e-02    
2023-03-31 13:06:41,720 			Last test performance: 72.20%
2023-03-31 13:06:41,720 ----------------
2023-03-31 13:06:54,082   56  =>  76   		Training 486 pattern with 71.88% 	Forward time: 	12.13 sec
2023-03-31 13:06:54,082 			Loss:    6.400e-01    			Backward time: 	 0.22 sec 
2023-03-31 13:06:54,082 ADAM: Layer 0 -> dw_min:9.9355e-01  dw_max:1.0044e+00 lr:1.0000e-02
2023-03-31 13:06:54,082 ADAM: Layer 1 -> dw_min:9.9348e-01  dw_max:1.0062e+00 lr:1.0000e-02
2023-03-31 13:06:54,082 ADAM: Layer 2 -> dw_min:9.8775e-01  dw_max:1.0094e+00 lr:1.0000e-02
2023-03-31 13:06:54,082 ADAM: Layer 3 -> dw_min:9.9569e-01  dw_max:1.0053e+00 lr:1.0000e-02
2023-03-31 13:06:54,121 			Learning rate: weights:   1.000e-02    
2023-03-31 13:06:54,121 			Last test performance: 72.20%
2023-03-31 13:06:54,121 ----------------
2023-03-31 13:07:06,253   56  =>  77   		Training 486 pattern with 75.42% 	Forward time: 	11.90 sec
2023-03-31 13:07:06,253 			Loss:    5.858e-01    			Backward time: 	 0.22 sec 
2023-03-31 13:07:06,253 ADAM: Layer 0 -> dw_min:9.9353e-01  dw_max:1.0044e+00 lr:1.0000e-02
2023-03-31 13:07:06,253 ADAM: Layer 1 -> dw_min:9.9427e-01  dw_max:1.0066e+00 lr:1.0000e-02
2023-03-31 13:07:06,253 ADAM: Layer 2 -> dw_min:9.8904e-01  dw_max:1.0121e+00 lr:1.0000e-02
2023-03-31 13:07:06,253 ADAM: Layer 3 -> dw_min:9.9538e-01  dw_max:1.0046e+00 lr:1.0000e-02
2023-03-31 13:07:06,348 			Learning rate: weights:   1.000e-02    
2023-03-31 13:07:06,349 			Last test performance: 72.20%
2023-03-31 13:07:06,349 ----------------
2023-03-31 13:07:18,418   56  =>  78   		Training 486 pattern with 73.54% 	Forward time: 	11.84 sec
2023-03-31 13:07:18,418 			Loss:    6.201e-01    			Backward time: 	 0.22 sec 
2023-03-31 13:07:18,418 ADAM: Layer 0 -> dw_min:9.9442e-01  dw_max:1.0034e+00 lr:1.0000e-02
2023-03-31 13:07:18,418 ADAM: Layer 1 -> dw_min:9.9451e-01  dw_max:1.0062e+00 lr:1.0000e-02
2023-03-31 13:07:18,418 ADAM: Layer 2 -> dw_min:9.8976e-01  dw_max:1.0109e+00 lr:1.0000e-02
2023-03-31 13:07:18,418 ADAM: Layer 3 -> dw_min:9.9591e-01  dw_max:1.0049e+00 lr:1.0000e-02
2023-03-31 13:07:18,509 			Learning rate: weights:   1.000e-02    
2023-03-31 13:07:18,509 			Last test performance: 72.20%
2023-03-31 13:07:18,509 ----------------
2023-03-31 13:07:30,855   56  =>  79   		Training 486 pattern with 73.33% 	Forward time: 	12.12 sec
2023-03-31 13:07:30,855 			Loss:    6.186e-01    			Backward time: 	 0.22 sec 
2023-03-31 13:07:30,855 ADAM: Layer 0 -> dw_min:9.9409e-01  dw_max:1.0032e+00 lr:1.0000e-02
2023-03-31 13:07:30,855 ADAM: Layer 1 -> dw_min:9.9492e-01  dw_max:1.0051e+00 lr:1.0000e-02
2023-03-31 13:07:30,855 ADAM: Layer 2 -> dw_min:9.9081e-01  dw_max:1.0100e+00 lr:1.0000e-02
2023-03-31 13:07:30,855 ADAM: Layer 3 -> dw_min:9.9494e-01  dw_max:1.0045e+00 lr:1.0000e-02
2023-03-31 13:07:30,889 			Learning rate: weights:   1.000e-02    
2023-03-31 13:07:30,889 			Last test performance: 72.20%
2023-03-31 13:07:30,889 ----------------
2023-03-31 13:07:43,012   56  =>  80   		Training 486 pattern with 76.04% 	Forward time: 	11.90 sec
2023-03-31 13:07:43,012 			Loss:    5.780e-01    			Backward time: 	 0.22 sec 
2023-03-31 13:07:43,013 ADAM: Layer 0 -> dw_min:9.9424e-01  dw_max:1.0033e+00 lr:1.0000e-02
2023-03-31 13:07:43,013 ADAM: Layer 1 -> dw_min:9.9403e-01  dw_max:1.0054e+00 lr:1.0000e-02
2023-03-31 13:07:43,013 ADAM: Layer 2 -> dw_min:9.8833e-01  dw_max:1.0144e+00 lr:1.0000e-02
2023-03-31 13:07:43,013 ADAM: Layer 3 -> dw_min:9.9542e-01  dw_max:1.0048e+00 lr:1.0000e-02
2023-03-31 13:07:43,095 			Learning rate: weights:   1.000e-02    
2023-03-31 13:07:43,095 			Last test performance: 72.20%
2023-03-31 13:07:43,095 ----------------
2023-03-31 13:07:55,348   56  =>  81   		Training 486 pattern with 74.79% 	Forward time: 	12.02 sec
2023-03-31 13:07:55,348 			Loss:    5.968e-01    			Backward time: 	 0.22 sec 
2023-03-31 13:07:55,348 ADAM: Layer 0 -> dw_min:9.9485e-01  dw_max:1.0035e+00 lr:1.0000e-02
2023-03-31 13:07:55,348 ADAM: Layer 1 -> dw_min:9.9309e-01  dw_max:1.0049e+00 lr:1.0000e-02
2023-03-31 13:07:55,348 ADAM: Layer 2 -> dw_min:9.8923e-01  dw_max:1.0131e+00 lr:1.0000e-02
2023-03-31 13:07:55,348 ADAM: Layer 3 -> dw_min:9.9590e-01  dw_max:1.0044e+00 lr:1.0000e-02
2023-03-31 13:07:55,374 			Learning rate: weights:   1.000e-02    
2023-03-31 13:07:55,375 			Last test performance: 72.20%
2023-03-31 13:07:55,375 ----------------
2023-03-31 13:08:07,388   56  =>  82   		Training 486 pattern with 70.21% 	Forward time: 	11.79 sec
2023-03-31 13:08:07,388 			Loss:    6.744e-01    			Backward time: 	 0.22 sec 
2023-03-31 13:08:07,388 ADAM: Layer 0 -> dw_min:9.9639e-01  dw_max:1.0031e+00 lr:1.0000e-02
2023-03-31 13:08:07,388 ADAM: Layer 1 -> dw_min:9.9269e-01  dw_max:1.0048e+00 lr:1.0000e-02
2023-03-31 13:08:07,388 ADAM: Layer 2 -> dw_min:9.8612e-01  dw_max:1.0119e+00 lr:1.0000e-02
2023-03-31 13:08:07,388 ADAM: Layer 3 -> dw_min:9.9530e-01  dw_max:1.0050e+00 lr:1.0000e-02
2023-03-31 13:08:07,547 			Learning rate: weights:   1.000e-02    
2023-03-31 13:08:07,547 			Last test performance: 72.20%
2023-03-31 13:08:07,547 ----------------
2023-03-31 13:08:19,579   56  =>  83   		Training 486 pattern with 72.29% 	Forward time: 	11.80 sec
2023-03-31 13:08:19,579 			Loss:    6.729e-01    			Backward time: 	 0.22 sec 
2023-03-31 13:08:19,579 ADAM: Layer 0 -> dw_min:9.9695e-01  dw_max:1.0027e+00 lr:1.0000e-02
2023-03-31 13:08:19,579 ADAM: Layer 1 -> dw_min:9.9363e-01  dw_max:1.0050e+00 lr:1.0000e-02
2023-03-31 13:08:19,580 ADAM: Layer 2 -> dw_min:9.8751e-01  dw_max:1.0113e+00 lr:1.0000e-02
2023-03-31 13:08:19,580 ADAM: Layer 3 -> dw_min:9.9587e-01  dw_max:1.0047e+00 lr:1.0000e-02
2023-03-31 13:08:19,663 			Learning rate: weights:   1.000e-02    
2023-03-31 13:08:19,663 			Last test performance: 72.20%
2023-03-31 13:08:19,663 ----------------
2023-03-31 13:08:31,855   56  =>  84   		Training 486 pattern with 73.12% 	Forward time: 	11.97 sec
2023-03-31 13:08:31,856 			Loss:    6.311e-01    			Backward time: 	 0.22 sec 
2023-03-31 13:08:31,856 ADAM: Layer 0 -> dw_min:9.9624e-01  dw_max:1.0026e+00 lr:1.0000e-02
2023-03-31 13:08:31,856 ADAM: Layer 1 -> dw_min:9.9359e-01  dw_max:1.0046e+00 lr:1.0000e-02
2023-03-31 13:08:31,856 ADAM: Layer 2 -> dw_min:9.8202e-01  dw_max:1.0106e+00 lr:1.0000e-02
2023-03-31 13:08:31,856 ADAM: Layer 3 -> dw_min:9.9538e-01  dw_max:1.0044e+00 lr:1.0000e-02
2023-03-31 13:08:31,946 			Learning rate: weights:   1.000e-02    
2023-03-31 13:08:31,946 			Last test performance: 72.20%
2023-03-31 13:08:31,946 ----------------
2023-03-31 13:08:43,835   56  =>  85   		Training 486 pattern with 71.46% 	Forward time: 	11.66 sec
2023-03-31 13:08:43,835 			Loss:    7.085e-01    			Backward time: 	 0.22 sec 
2023-03-31 13:08:43,836 ADAM: Layer 0 -> dw_min:9.9611e-01  dw_max:1.0031e+00 lr:1.0000e-02
2023-03-31 13:08:43,836 ADAM: Layer 1 -> dw_min:9.9433e-01  dw_max:1.0055e+00 lr:1.0000e-02
2023-03-31 13:08:43,836 ADAM: Layer 2 -> dw_min:9.8385e-01  dw_max:1.0099e+00 lr:1.0000e-02
2023-03-31 13:08:43,836 ADAM: Layer 3 -> dw_min:9.9584e-01  dw_max:1.0050e+00 lr:1.0000e-02
2023-03-31 13:08:43,902 			Learning rate: weights:   1.000e-02    
2023-03-31 13:08:43,902 			Last test performance: 72.20%
2023-03-31 13:08:43,902 ----------------
2023-03-31 13:08:55,929   56  =>  86   		Training 486 pattern with 75.42% 	Forward time: 	11.80 sec
2023-03-31 13:08:55,930 			Loss:    6.086e-01    			Backward time: 	 0.22 sec 
2023-03-31 13:08:55,930 ADAM: Layer 0 -> dw_min:9.9580e-01  dw_max:1.0035e+00 lr:1.0000e-02
2023-03-31 13:08:55,930 ADAM: Layer 1 -> dw_min:9.9454e-01  dw_max:1.0057e+00 lr:1.0000e-02
2023-03-31 13:08:55,930 ADAM: Layer 2 -> dw_min:9.8546e-01  dw_max:1.0090e+00 lr:1.0000e-02
2023-03-31 13:08:55,930 ADAM: Layer 3 -> dw_min:9.9515e-01  dw_max:1.0051e+00 lr:1.0000e-02
2023-03-31 13:08:55,996 			Learning rate: weights:   1.000e-02    
2023-03-31 13:08:55,996 			Last test performance: 72.20%
2023-03-31 13:08:55,996 ----------------
2023-03-31 13:09:08,297   56  =>  87   		Training 486 pattern with 76.46% 	Forward time: 	12.07 sec
2023-03-31 13:09:08,297 			Loss:    5.577e-01    			Backward time: 	 0.22 sec 
2023-03-31 13:09:08,297 ADAM: Layer 0 -> dw_min:9.9600e-01  dw_max:1.0042e+00 lr:1.0000e-02
2023-03-31 13:09:08,298 ADAM: Layer 1 -> dw_min:9.9392e-01  dw_max:1.0059e+00 lr:1.0000e-02
2023-03-31 13:09:08,298 ADAM: Layer 2 -> dw_min:9.8711e-01  dw_max:1.0087e+00 lr:1.0000e-02
2023-03-31 13:09:08,298 ADAM: Layer 3 -> dw_min:9.9499e-01  dw_max:1.0056e+00 lr:1.0000e-02
2023-03-31 13:09:08,371 			Learning rate: weights:   1.000e-02    
2023-03-31 13:09:08,371 			Last test performance: 72.20%
2023-03-31 13:09:08,371 ----------------
2023-03-31 13:09:20,610   56  =>  88   		Training 486 pattern with 73.33% 	Forward time: 	12.01 sec
2023-03-31 13:09:20,610 			Loss:    6.677e-01    			Backward time: 	 0.22 sec 
2023-03-31 13:09:20,611 ADAM: Layer 0 -> dw_min:9.9520e-01  dw_max:1.0046e+00 lr:1.0000e-02
2023-03-31 13:09:20,611 ADAM: Layer 1 -> dw_min:9.9334e-01  dw_max:1.0062e+00 lr:1.0000e-02
2023-03-31 13:09:20,611 ADAM: Layer 2 -> dw_min:9.8839e-01  dw_max:1.0111e+00 lr:1.0000e-02
2023-03-31 13:09:20,611 ADAM: Layer 3 -> dw_min:9.9488e-01  dw_max:1.0062e+00 lr:1.0000e-02
2023-03-31 13:09:20,693 			Learning rate: weights:   1.000e-02    
2023-03-31 13:09:20,693 			Last test performance: 72.20%
2023-03-31 13:09:20,693 ----------------
2023-03-31 13:09:32,525   56  =>  89   		Training 486 pattern with 75.42% 	Forward time: 	11.60 sec
2023-03-31 13:09:32,525 			Loss:    5.614e-01    			Backward time: 	 0.22 sec 
2023-03-31 13:09:32,525 ADAM: Layer 0 -> dw_min:9.9513e-01  dw_max:1.0053e+00 lr:1.0000e-02
2023-03-31 13:09:32,526 ADAM: Layer 1 -> dw_min:9.9248e-01  dw_max:1.0069e+00 lr:1.0000e-02
2023-03-31 13:09:32,526 ADAM: Layer 2 -> dw_min:9.8882e-01  dw_max:1.0100e+00 lr:1.0000e-02
2023-03-31 13:09:32,526 ADAM: Layer 3 -> dw_min:9.9414e-01  dw_max:1.0066e+00 lr:1.0000e-02
2023-03-31 13:09:32,610 			Learning rate: weights:   1.000e-02    
2023-03-31 13:09:32,610 			Last test performance: 72.20%
2023-03-31 13:09:32,610 ----------------
2023-03-31 13:09:44,726   56  =>  90   		Training 486 pattern with 72.50% 	Forward time: 	11.89 sec
2023-03-31 13:09:44,726 			Loss:    6.847e-01    			Backward time: 	 0.22 sec 
2023-03-31 13:09:44,727 ADAM: Layer 0 -> dw_min:9.9503e-01  dw_max:1.0050e+00 lr:1.0000e-02
2023-03-31 13:09:44,727 ADAM: Layer 1 -> dw_min:9.9261e-01  dw_max:1.0074e+00 lr:1.0000e-02
2023-03-31 13:09:44,727 ADAM: Layer 2 -> dw_min:9.9031e-01  dw_max:1.0133e+00 lr:1.0000e-02
2023-03-31 13:09:44,727 ADAM: Layer 3 -> dw_min:9.9466e-01  dw_max:1.0059e+00 lr:1.0000e-02
2023-03-31 13:09:44,808 			Learning rate: weights:   1.000e-02    
2023-03-31 13:09:44,808 			Last test performance: 72.20%
2023-03-31 13:09:44,808 ----------------
2023-03-31 13:09:57,436   56  =>  91   		Training 486 pattern with 76.25% 	Forward time: 	12.40 sec
2023-03-31 13:09:57,436 			Loss:    6.124e-01    			Backward time: 	 0.22 sec 
2023-03-31 13:09:57,436 ADAM: Layer 0 -> dw_min:9.9504e-01  dw_max:1.0056e+00 lr:1.0000e-02
2023-03-31 13:09:57,436 ADAM: Layer 1 -> dw_min:9.9226e-01  dw_max:1.0077e+00 lr:1.0000e-02
2023-03-31 13:09:57,436 ADAM: Layer 2 -> dw_min:9.9019e-01  dw_max:1.0120e+00 lr:1.0000e-02
2023-03-31 13:09:57,436 ADAM: Layer 3 -> dw_min:9.9504e-01  dw_max:1.0068e+00 lr:1.0000e-02
2023-03-31 13:09:57,544 			Learning rate: weights:   1.000e-02    
2023-03-31 13:09:57,544 			Last test performance: 72.20%
2023-03-31 13:09:57,544 ----------------
2023-03-31 13:10:09,886   56  =>  92   		Training 486 pattern with 74.58% 	Forward time: 	12.11 sec
2023-03-31 13:10:09,886 			Loss:    6.152e-01    			Backward time: 	 0.22 sec 
2023-03-31 13:10:09,886 ADAM: Layer 0 -> dw_min:9.9492e-01  dw_max:1.0057e+00 lr:1.0000e-02
2023-03-31 13:10:09,886 ADAM: Layer 1 -> dw_min:9.9303e-01  dw_max:1.0074e+00 lr:1.0000e-02
2023-03-31 13:10:09,887 ADAM: Layer 2 -> dw_min:9.9078e-01  dw_max:1.0109e+00 lr:1.0000e-02
2023-03-31 13:10:09,887 ADAM: Layer 3 -> dw_min:9.9512e-01  dw_max:1.0070e+00 lr:1.0000e-02
2023-03-31 13:10:09,956 			Learning rate: weights:   1.000e-02    
2023-03-31 13:10:09,956 			Last test performance: 72.20%
2023-03-31 13:10:09,956 ----------------
2023-03-31 13:10:22,181   56  =>  93   		Training 486 pattern with 74.58% 	Forward time: 	12.00 sec
2023-03-31 13:10:22,181 			Loss:    6.538e-01    			Backward time: 	 0.22 sec 
2023-03-31 13:10:22,181 ADAM: Layer 0 -> dw_min:9.9476e-01  dw_max:1.0049e+00 lr:1.0000e-02
2023-03-31 13:10:22,181 ADAM: Layer 1 -> dw_min:9.9315e-01  dw_max:1.0075e+00 lr:1.0000e-02
2023-03-31 13:10:22,182 ADAM: Layer 2 -> dw_min:9.9087e-01  dw_max:1.0102e+00 lr:1.0000e-02
2023-03-31 13:10:22,182 ADAM: Layer 3 -> dw_min:9.9553e-01  dw_max:1.0063e+00 lr:1.0000e-02
2023-03-31 13:10:22,283 			Learning rate: weights:   1.000e-02    
2023-03-31 13:10:22,283 			Last test performance: 72.20%
2023-03-31 13:10:22,283 ----------------
2023-03-31 13:10:34,427   56  =>  94   		Training 486 pattern with 71.25% 	Forward time: 	11.92 sec
2023-03-31 13:10:34,427 			Loss:    6.483e-01    			Backward time: 	 0.22 sec 
2023-03-31 13:10:34,427 ADAM: Layer 0 -> dw_min:9.9462e-01  dw_max:1.0048e+00 lr:1.0000e-02
2023-03-31 13:10:34,427 ADAM: Layer 1 -> dw_min:9.9392e-01  dw_max:1.0071e+00 lr:1.0000e-02
2023-03-31 13:10:34,427 ADAM: Layer 2 -> dw_min:9.8883e-01  dw_max:1.0105e+00 lr:1.0000e-02
2023-03-31 13:10:34,428 ADAM: Layer 3 -> dw_min:9.9570e-01  dw_max:1.0057e+00 lr:1.0000e-02
2023-03-31 13:10:34,509 			Learning rate: weights:   1.000e-02    
2023-03-31 13:10:34,509 			Last test performance: 72.20%
2023-03-31 13:10:34,509 ----------------
2023-03-31 13:10:46,592   56  =>  95   		Training 486 pattern with 72.50% 	Forward time: 	11.85 sec
2023-03-31 13:10:46,592 			Loss:    6.498e-01    			Backward time: 	 0.22 sec 
2023-03-31 13:10:46,593 ADAM: Layer 0 -> dw_min:9.9417e-01  dw_max:1.0049e+00 lr:1.0000e-02
2023-03-31 13:10:46,593 ADAM: Layer 1 -> dw_min:9.9375e-01  dw_max:1.0067e+00 lr:1.0000e-02
2023-03-31 13:10:46,593 ADAM: Layer 2 -> dw_min:9.8969e-01  dw_max:1.0120e+00 lr:1.0000e-02
2023-03-31 13:10:46,593 ADAM: Layer 3 -> dw_min:9.9531e-01  dw_max:1.0057e+00 lr:1.0000e-02
2023-03-31 13:10:46,676 			Learning rate: weights:   1.000e-02    
2023-03-31 13:10:46,676 			Last test performance: 72.20%
2023-03-31 13:10:46,676 ----------------
2023-03-31 13:10:59,108   56  =>  96   		Training 486 pattern with 71.04% 	Forward time: 	12.20 sec
2023-03-31 13:10:59,108 			Loss:    6.572e-01    			Backward time: 	 0.22 sec 
2023-03-31 13:10:59,108 ADAM: Layer 0 -> dw_min:9.9392e-01  dw_max:1.0045e+00 lr:1.0000e-02
2023-03-31 13:10:59,108 ADAM: Layer 1 -> dw_min:9.9377e-01  dw_max:1.0061e+00 lr:1.0000e-02
2023-03-31 13:10:59,108 ADAM: Layer 2 -> dw_min:9.8717e-01  dw_max:1.0108e+00 lr:1.0000e-02
2023-03-31 13:10:59,108 ADAM: Layer 3 -> dw_min:9.9554e-01  dw_max:1.0066e+00 lr:1.0000e-02
2023-03-31 13:10:59,189 			Learning rate: weights:   1.000e-02    
2023-03-31 13:10:59,189 			Last test performance: 72.20%
2023-03-31 13:10:59,189 ----------------
2023-03-31 13:11:11,398   56  =>  97   		Training 486 pattern with 74.17% 	Forward time: 	11.98 sec
2023-03-31 13:11:11,398 			Loss:    6.330e-01    			Backward time: 	 0.22 sec 
2023-03-31 13:11:11,398 ADAM: Layer 0 -> dw_min:9.9474e-01  dw_max:1.0046e+00 lr:1.0000e-02
2023-03-31 13:11:11,398 ADAM: Layer 1 -> dw_min:9.9344e-01  dw_max:1.0065e+00 lr:1.0000e-02
2023-03-31 13:11:11,398 ADAM: Layer 2 -> dw_min:9.8845e-01  dw_max:1.0119e+00 lr:1.0000e-02
2023-03-31 13:11:11,398 ADAM: Layer 3 -> dw_min:9.9599e-01  dw_max:1.0047e+00 lr:1.0000e-02
2023-03-31 13:11:11,502 			Learning rate: weights:   1.000e-02    
2023-03-31 13:11:11,502 			Last test performance: 72.20%
2023-03-31 13:11:11,502 ----------------
2023-03-31 13:11:23,700   56  =>  98   		Training 486 pattern with 76.04% 	Forward time: 	11.97 sec
2023-03-31 13:11:23,700 			Loss:    5.610e-01    			Backward time: 	 0.22 sec 
2023-03-31 13:11:23,700 ADAM: Layer 0 -> dw_min:9.9527e-01  dw_max:1.0041e+00 lr:1.0000e-02
2023-03-31 13:11:23,701 ADAM: Layer 1 -> dw_min:9.9377e-01  dw_max:1.0057e+00 lr:1.0000e-02
2023-03-31 13:11:23,701 ADAM: Layer 2 -> dw_min:9.8951e-01  dw_max:1.0107e+00 lr:1.0000e-02
2023-03-31 13:11:23,701 ADAM: Layer 3 -> dw_min:9.9580e-01  dw_max:1.0045e+00 lr:1.0000e-02
2023-03-31 13:11:23,786 			Learning rate: weights:   1.000e-02    
2023-03-31 13:11:23,786 			Last test performance: 72.20%
2023-03-31 13:11:23,786 ----------------
2023-03-31 13:11:36,341   56  =>  99   		Training 486 pattern with 70.00% 	Forward time: 	12.33 sec
2023-03-31 13:11:36,341 			Loss:    6.786e-01    			Backward time: 	 0.22 sec 
2023-03-31 13:11:36,341 ADAM: Layer 0 -> dw_min:9.9484e-01  dw_max:1.0044e+00 lr:1.0000e-02
2023-03-31 13:11:36,342 ADAM: Layer 1 -> dw_min:9.9273e-01  dw_max:1.0080e+00 lr:1.0000e-02
2023-03-31 13:11:36,342 ADAM: Layer 2 -> dw_min:9.9059e-01  dw_max:1.0115e+00 lr:1.0000e-02
2023-03-31 13:11:36,342 ADAM: Layer 3 -> dw_min:9.9615e-01  dw_max:1.0046e+00 lr:1.0000e-02
2023-03-31 13:11:36,438 			Learning rate: weights:   1.000e-02    
2023-03-31 13:11:36,438 			Last test performance: 72.20%
2023-03-31 13:11:36,438 ----------------
2023-03-31 13:11:49,036   56  => 100   		Training 486 pattern with 74.17% 	Forward time: 	12.37 sec
2023-03-31 13:11:49,037 			Loss:    6.065e-01    			Backward time: 	 0.22 sec 
2023-03-31 13:11:49,037 ADAM: Layer 0 -> dw_min:9.9515e-01  dw_max:1.0050e+00 lr:1.0000e-02
2023-03-31 13:11:49,037 ADAM: Layer 1 -> dw_min:9.9283e-01  dw_max:1.0072e+00 lr:1.0000e-02
2023-03-31 13:11:49,037 ADAM: Layer 2 -> dw_min:9.8832e-01  dw_max:1.0104e+00 lr:1.0000e-02
2023-03-31 13:11:49,037 ADAM: Layer 3 -> dw_min:9.9634e-01  dw_max:1.0046e+00 lr:1.0000e-02
2023-03-31 13:11:49,143 			Learning rate: weights:   1.000e-02    
2023-03-31 13:11:49,144 			Last test performance: 72.20%
2023-03-31 13:11:49,144 ----------------
2023-03-31 13:12:01,427   56  => 101   		Training 486 pattern with 75.83% 	Forward time: 	12.06 sec
2023-03-31 13:12:01,427 			Loss:    5.977e-01    			Backward time: 	 0.22 sec 
2023-03-31 13:12:01,427 ADAM: Layer 0 -> dw_min:9.9486e-01  dw_max:1.0051e+00 lr:1.0000e-02
2023-03-31 13:12:01,428 ADAM: Layer 1 -> dw_min:9.9222e-01  dw_max:1.0068e+00 lr:1.0000e-02
2023-03-31 13:12:01,428 ADAM: Layer 2 -> dw_min:9.8973e-01  dw_max:1.0098e+00 lr:1.0000e-02
2023-03-31 13:12:01,428 ADAM: Layer 3 -> dw_min:9.9611e-01  dw_max:1.0043e+00 lr:1.0000e-02
2023-03-31 13:12:01,454 			Learning rate: weights:   1.000e-02    
2023-03-31 13:12:01,454 			Last test performance: 72.20%
2023-03-31 13:12:01,454 ----------------
2023-03-31 13:12:13,249   56  => 102   		Training 486 pattern with 74.38% 	Forward time: 	11.57 sec
2023-03-31 13:12:13,249 			Loss:    6.421e-01    			Backward time: 	 0.22 sec 
2023-03-31 13:12:13,249 ADAM: Layer 0 -> dw_min:9.9401e-01  dw_max:1.0048e+00 lr:1.0000e-02
2023-03-31 13:12:13,249 ADAM: Layer 1 -> dw_min:9.9185e-01  dw_max:1.0062e+00 lr:1.0000e-02
2023-03-31 13:12:13,249 ADAM: Layer 2 -> dw_min:9.8901e-01  dw_max:1.0092e+00 lr:1.0000e-02
2023-03-31 13:12:13,249 ADAM: Layer 3 -> dw_min:9.9536e-01  dw_max:1.0038e+00 lr:1.0000e-02
2023-03-31 13:12:13,305 			Learning rate: weights:   1.000e-02    
2023-03-31 13:12:13,305 			Last test performance: 72.20%
2023-03-31 13:12:13,305 ----------------
2023-03-31 13:12:25,505   56  => 103   		Training 486 pattern with 72.71% 	Forward time: 	11.97 sec
2023-03-31 13:12:25,506 			Loss:    6.648e-01    			Backward time: 	 0.22 sec 
2023-03-31 13:12:25,506 ADAM: Layer 0 -> dw_min:9.9419e-01  dw_max:1.0044e+00 lr:1.0000e-02
2023-03-31 13:12:25,506 ADAM: Layer 1 -> dw_min:9.9173e-01  dw_max:1.0057e+00 lr:1.0000e-02
2023-03-31 13:12:25,506 ADAM: Layer 2 -> dw_min:9.9009e-01  dw_max:1.0086e+00 lr:1.0000e-02
2023-03-31 13:12:25,506 ADAM: Layer 3 -> dw_min:9.9561e-01  dw_max:1.0044e+00 lr:1.0000e-02
2023-03-31 13:12:25,589 			Learning rate: weights:   1.000e-02    
2023-03-31 13:12:25,589 			Last test performance: 72.20%
2023-03-31 13:12:25,589 ----------------
2023-03-31 13:12:27,731 
2023-03-31 13:12:27,731 Testing:
2023-03-31 13:12:28,356 		24 of 10000 with 75.00% 	 Time used:  0.63 sec
2023-03-31 13:12:29,015 		48 of 10000 with 62.50% 	 Time used:  0.66 sec
2023-03-31 13:12:29,630 		72 of 10000 with 59.72% 	 Time used:  0.62 sec
2023-03-31 13:12:30,262 		96 of 10000 with 63.54% 	 Time used:  0.63 sec
2023-03-31 13:12:30,936 		120 of 10000 with 66.67% 	 Time used:  0.67 sec
2023-03-31 13:12:31,459 		144 of 10000 with 68.06% 	 Time used:  0.52 sec
2023-03-31 13:12:32,068 		168 of 10000 with 69.05% 	 Time used:  0.61 sec
2023-03-31 13:12:32,641 		192 of 10000 with 70.83% 	 Time used:  0.57 sec
2023-03-31 13:12:33,187 		216 of 10000 with 71.76% 	 Time used:  0.55 sec
2023-03-31 13:12:33,743 		240 of 10000 with 70.83% 	 Time used:  0.56 sec
2023-03-31 13:12:34,422 		264 of 10000 with 69.70% 	 Time used:  0.68 sec
2023-03-31 13:12:35,135 		288 of 10000 with 69.79% 	 Time used:  0.71 sec
2023-03-31 13:12:35,686 		312 of 10000 with 69.23% 	 Time used:  0.55 sec
2023-03-31 13:12:36,311 		336 of 10000 with 69.64% 	 Time used:  0.62 sec
2023-03-31 13:12:36,898 		360 of 10000 with 70.56% 	 Time used:  0.59 sec
2023-03-31 13:12:37,482 		384 of 10000 with 70.57% 	 Time used:  0.58 sec
2023-03-31 13:12:38,060 		408 of 10000 with 70.34% 	 Time used:  0.58 sec
2023-03-31 13:12:38,703 		432 of 10000 with 70.14% 	 Time used:  0.64 sec
2023-03-31 13:12:39,260 		456 of 10000 with 70.18% 	 Time used:  0.56 sec
2023-03-31 13:12:39,854 		480 of 10000 with 70.42% 	 Time used:  0.59 sec
2023-03-31 13:12:40,412 		504 of 10000 with 70.83% 	 Time used:  0.56 sec
2023-03-31 13:12:41,017 		528 of 10000 with 70.83% 	 Time used:  0.60 sec
2023-03-31 13:12:41,570 		552 of 10000 with 70.83% 	 Time used:  0.55 sec
2023-03-31 13:12:42,199 		576 of 10000 with 70.83% 	 Time used:  0.63 sec
2023-03-31 13:12:42,793 		600 of 10000 with 71.50% 	 Time used:  0.59 sec
2023-03-31 13:12:43,389 		624 of 10000 with 72.44% 	 Time used:  0.60 sec
2023-03-31 13:12:43,941 		648 of 10000 with 72.69% 	 Time used:  0.55 sec
2023-03-31 13:12:44,598 		672 of 10000 with 72.62% 	 Time used:  0.66 sec
2023-03-31 13:12:45,169 		696 of 10000 with 71.84% 	 Time used:  0.57 sec
2023-03-31 13:12:45,709 		720 of 10000 with 72.36% 	 Time used:  0.54 sec
2023-03-31 13:12:46,278 		744 of 10000 with 72.18% 	 Time used:  0.57 sec
2023-03-31 13:12:46,802 		768 of 10000 with 72.14% 	 Time used:  0.52 sec
2023-03-31 13:12:47,381 		792 of 10000 with 72.10% 	 Time used:  0.58 sec
2023-03-31 13:12:47,922 		816 of 10000 with 71.94% 	 Time used:  0.54 sec
2023-03-31 13:12:48,475 		840 of 10000 with 71.90% 	 Time used:  0.55 sec
2023-03-31 13:12:49,126 		864 of 10000 with 71.88% 	 Time used:  0.65 sec
2023-03-31 13:12:49,728 		888 of 10000 with 72.07% 	 Time used:  0.60 sec
2023-03-31 13:12:50,336 		912 of 10000 with 72.04% 	 Time used:  0.61 sec
2023-03-31 13:12:50,936 		936 of 10000 with 72.01% 	 Time used:  0.60 sec
2023-03-31 13:12:51,606 		960 of 10000 with 72.29% 	 Time used:  0.67 sec
2023-03-31 13:12:52,188 		984 of 10000 with 72.36% 	 Time used:  0.58 sec
2023-03-31 13:12:52,801 		1008 of 10000 with 72.72% 	 Time used:  0.61 sec
2023-03-31 13:12:53,380 		1032 of 10000 with 72.97% 	 Time used:  0.58 sec
2023-03-31 13:12:53,983 		1056 of 10000 with 72.82% 	 Time used:  0.60 sec
2023-03-31 13:12:54,579 		1080 of 10000 with 72.78% 	 Time used:  0.60 sec
2023-03-31 13:12:55,155 		1104 of 10000 with 73.01% 	 Time used:  0.58 sec
2023-03-31 13:12:55,787 		1128 of 10000 with 73.05% 	 Time used:  0.63 sec
2023-03-31 13:12:56,342 		1152 of 10000 with 72.83% 	 Time used:  0.55 sec
2023-03-31 13:12:56,922 		1176 of 10000 with 72.96% 	 Time used:  0.58 sec
2023-03-31 13:12:57,556 		1200 of 10000 with 73.00% 	 Time used:  0.63 sec
2023-03-31 13:12:58,132 		1224 of 10000 with 72.96% 	 Time used:  0.58 sec
2023-03-31 13:12:58,757 		1248 of 10000 with 72.60% 	 Time used:  0.62 sec
2023-03-31 13:12:59,324 		1272 of 10000 with 72.41% 	 Time used:  0.57 sec
2023-03-31 13:12:59,912 		1296 of 10000 with 72.53% 	 Time used:  0.59 sec
2023-03-31 13:13:00,516 		1320 of 10000 with 72.50% 	 Time used:  0.60 sec
2023-03-31 13:13:01,076 		1344 of 10000 with 72.32% 	 Time used:  0.56 sec
2023-03-31 13:13:01,657 		1368 of 10000 with 72.44% 	 Time used:  0.58 sec
2023-03-31 13:13:02,256 		1392 of 10000 with 72.56% 	 Time used:  0.60 sec
2023-03-31 13:13:02,865 		1416 of 10000 with 72.88% 	 Time used:  0.61 sec
2023-03-31 13:13:03,398 		1440 of 10000 with 72.92% 	 Time used:  0.53 sec
2023-03-31 13:13:03,955 		1464 of 10000 with 73.02% 	 Time used:  0.56 sec
2023-03-31 13:13:04,529 		1488 of 10000 with 72.98% 	 Time used:  0.57 sec
2023-03-31 13:13:05,112 		1512 of 10000 with 72.95% 	 Time used:  0.58 sec
2023-03-31 13:13:05,723 		1536 of 10000 with 72.85% 	 Time used:  0.61 sec
2023-03-31 13:13:06,287 		1560 of 10000 with 72.76% 	 Time used:  0.56 sec
2023-03-31 13:13:06,893 		1584 of 10000 with 72.66% 	 Time used:  0.61 sec
2023-03-31 13:13:07,551 		1608 of 10000 with 72.76% 	 Time used:  0.66 sec
2023-03-31 13:13:08,138 		1632 of 10000 with 72.98% 	 Time used:  0.59 sec
2023-03-31 13:13:08,741 		1656 of 10000 with 73.13% 	 Time used:  0.60 sec
2023-03-31 13:13:09,410 		1680 of 10000 with 73.27% 	 Time used:  0.67 sec
2023-03-31 13:13:09,972 		1704 of 10000 with 73.42% 	 Time used:  0.56 sec
2023-03-31 13:13:10,595 		1728 of 10000 with 73.32% 	 Time used:  0.62 sec
2023-03-31 13:13:11,212 		1752 of 10000 with 73.40% 	 Time used:  0.62 sec
2023-03-31 13:13:11,818 		1776 of 10000 with 73.37% 	 Time used:  0.61 sec
2023-03-31 13:13:12,438 		1800 of 10000 with 73.44% 	 Time used:  0.62 sec
2023-03-31 13:13:13,027 		1824 of 10000 with 73.52% 	 Time used:  0.59 sec
2023-03-31 13:13:13,579 		1848 of 10000 with 73.43% 	 Time used:  0.55 sec
2023-03-31 13:13:14,156 		1872 of 10000 with 73.45% 	 Time used:  0.58 sec
2023-03-31 13:13:14,732 		1896 of 10000 with 73.52% 	 Time used:  0.58 sec
2023-03-31 13:13:15,342 		1920 of 10000 with 73.54% 	 Time used:  0.61 sec
2023-03-31 13:13:15,941 		1944 of 10000 with 73.30% 	 Time used:  0.60 sec
2023-03-31 13:13:16,481 		1968 of 10000 with 73.17% 	 Time used:  0.54 sec
2023-03-31 13:13:17,101 		1992 of 10000 with 73.09% 	 Time used:  0.62 sec
2023-03-31 13:13:17,733 		2016 of 10000 with 73.02% 	 Time used:  0.63 sec
2023-03-31 13:13:18,326 		2040 of 10000 with 72.79% 	 Time used:  0.59 sec
2023-03-31 13:13:18,980 		2064 of 10000 with 72.82% 	 Time used:  0.65 sec
2023-03-31 13:13:19,565 		2088 of 10000 with 72.70% 	 Time used:  0.58 sec
2023-03-31 13:13:20,212 		2112 of 10000 with 72.82% 	 Time used:  0.65 sec
2023-03-31 13:13:20,763 		2136 of 10000 with 72.80% 	 Time used:  0.55 sec
2023-03-31 13:13:21,334 		2160 of 10000 with 72.82% 	 Time used:  0.57 sec
2023-03-31 13:13:21,949 		2184 of 10000 with 72.85% 	 Time used:  0.61 sec
2023-03-31 13:13:22,557 		2208 of 10000 with 72.92% 	 Time used:  0.61 sec
2023-03-31 13:13:23,092 		2232 of 10000 with 72.89% 	 Time used:  0.53 sec
2023-03-31 13:13:23,695 		2256 of 10000 with 72.92% 	 Time used:  0.60 sec
2023-03-31 13:13:24,292 		2280 of 10000 with 73.03% 	 Time used:  0.60 sec
2023-03-31 13:13:24,907 		2304 of 10000 with 72.92% 	 Time used:  0.61 sec
2023-03-31 13:13:25,577 		2328 of 10000 with 72.81% 	 Time used:  0.67 sec
2023-03-31 13:13:26,155 		2352 of 10000 with 72.87% 	 Time used:  0.58 sec
2023-03-31 13:13:26,704 		2376 of 10000 with 72.85% 	 Time used:  0.55 sec
2023-03-31 13:13:27,321 		2400 of 10000 with 72.79% 	 Time used:  0.62 sec
2023-03-31 13:13:27,894 		2424 of 10000 with 72.65% 	 Time used:  0.57 sec
2023-03-31 13:13:28,441 		2448 of 10000 with 72.59% 	 Time used:  0.55 sec
2023-03-31 13:13:29,126 		2472 of 10000 with 72.65% 	 Time used:  0.69 sec
2023-03-31 13:13:29,728 		2496 of 10000 with 72.76% 	 Time used:  0.60 sec
2023-03-31 13:13:30,346 		2520 of 10000 with 72.58% 	 Time used:  0.62 sec
2023-03-31 13:13:30,968 		2544 of 10000 with 72.41% 	 Time used:  0.62 sec
2023-03-31 13:13:31,528 		2568 of 10000 with 72.59% 	 Time used:  0.56 sec
2023-03-31 13:13:32,101 		2592 of 10000 with 72.61% 	 Time used:  0.57 sec
2023-03-31 13:13:32,660 		2616 of 10000 with 72.55% 	 Time used:  0.56 sec
2023-03-31 13:13:33,225 		2640 of 10000 with 72.58% 	 Time used:  0.56 sec
2023-03-31 13:13:33,786 		2664 of 10000 with 72.64% 	 Time used:  0.56 sec
2023-03-31 13:13:34,366 		2688 of 10000 with 72.62% 	 Time used:  0.58 sec
2023-03-31 13:13:34,953 		2712 of 10000 with 72.49% 	 Time used:  0.59 sec
2023-03-31 13:13:35,491 		2736 of 10000 with 72.48% 	 Time used:  0.54 sec
2023-03-31 13:13:36,185 		2760 of 10000 with 72.50% 	 Time used:  0.69 sec
2023-03-31 13:13:36,748 		2784 of 10000 with 72.38% 	 Time used:  0.56 sec
2023-03-31 13:13:37,343 		2808 of 10000 with 72.36% 	 Time used:  0.59 sec
2023-03-31 13:13:37,898 		2832 of 10000 with 72.35% 	 Time used:  0.55 sec
2023-03-31 13:13:38,526 		2856 of 10000 with 72.23% 	 Time used:  0.63 sec
2023-03-31 13:13:39,117 		2880 of 10000 with 72.36% 	 Time used:  0.59 sec
2023-03-31 13:13:39,779 		2904 of 10000 with 72.49% 	 Time used:  0.66 sec
2023-03-31 13:13:40,366 		2928 of 10000 with 72.51% 	 Time used:  0.59 sec
2023-03-31 13:13:41,052 		2952 of 10000 with 72.46% 	 Time used:  0.69 sec
2023-03-31 13:13:41,686 		2976 of 10000 with 72.48% 	 Time used:  0.63 sec
2023-03-31 13:13:42,284 		3000 of 10000 with 72.40% 	 Time used:  0.60 sec
2023-03-31 13:13:42,904 		3024 of 10000 with 72.45% 	 Time used:  0.62 sec
2023-03-31 13:13:43,487 		3048 of 10000 with 72.38% 	 Time used:  0.58 sec
2023-03-31 13:13:44,052 		3072 of 10000 with 72.30% 	 Time used:  0.56 sec
2023-03-31 13:13:44,608 		3096 of 10000 with 72.32% 	 Time used:  0.56 sec
2023-03-31 13:13:45,194 		3120 of 10000 with 72.37% 	 Time used:  0.59 sec
2023-03-31 13:13:45,777 		3144 of 10000 with 72.42% 	 Time used:  0.58 sec
2023-03-31 13:13:46,329 		3168 of 10000 with 72.44% 	 Time used:  0.55 sec
2023-03-31 13:13:46,886 		3192 of 10000 with 72.34% 	 Time used:  0.56 sec
2023-03-31 13:13:47,481 		3216 of 10000 with 72.17% 	 Time used:  0.59 sec
2023-03-31 13:13:48,037 		3240 of 10000 with 72.19% 	 Time used:  0.56 sec
2023-03-31 13:13:48,604 		3264 of 10000 with 72.21% 	 Time used:  0.57 sec
2023-03-31 13:13:49,182 		3288 of 10000 with 72.20% 	 Time used:  0.58 sec
2023-03-31 13:13:49,735 		3312 of 10000 with 72.22% 	 Time used:  0.55 sec
2023-03-31 13:13:50,311 		3336 of 10000 with 72.18% 	 Time used:  0.58 sec
2023-03-31 13:13:50,965 		3360 of 10000 with 72.02% 	 Time used:  0.65 sec
2023-03-31 13:13:51,570 		3384 of 10000 with 71.99% 	 Time used:  0.60 sec
2023-03-31 13:13:52,153 		3408 of 10000 with 72.04% 	 Time used:  0.58 sec
2023-03-31 13:13:52,729 		3432 of 10000 with 71.97% 	 Time used:  0.58 sec
2023-03-31 13:13:53,266 		3456 of 10000 with 71.96% 	 Time used:  0.54 sec
2023-03-31 13:13:53,842 		3480 of 10000 with 71.95% 	 Time used:  0.58 sec
2023-03-31 13:13:54,422 		3504 of 10000 with 71.89% 	 Time used:  0.58 sec
2023-03-31 13:13:54,951 		3528 of 10000 with 71.88% 	 Time used:  0.53 sec
2023-03-31 13:13:55,566 		3552 of 10000 with 71.99% 	 Time used:  0.61 sec
2023-03-31 13:13:56,155 		3576 of 10000 with 71.98% 	 Time used:  0.59 sec
2023-03-31 13:13:56,864 		3600 of 10000 with 72.03% 	 Time used:  0.71 sec
2023-03-31 13:13:57,485 		3624 of 10000 with 71.94% 	 Time used:  0.62 sec
2023-03-31 13:13:58,072 		3648 of 10000 with 71.93% 	 Time used:  0.59 sec
2023-03-31 13:13:58,636 		3672 of 10000 with 72.00% 	 Time used:  0.56 sec
2023-03-31 13:13:59,173 		3696 of 10000 with 72.02% 	 Time used:  0.54 sec
2023-03-31 13:13:59,788 		3720 of 10000 with 71.99% 	 Time used:  0.61 sec
2023-03-31 13:14:00,490 		3744 of 10000 with 71.98% 	 Time used:  0.70 sec
2023-03-31 13:14:01,218 		3768 of 10000 with 71.97% 	 Time used:  0.73 sec
2023-03-31 13:14:01,822 		3792 of 10000 with 71.94% 	 Time used:  0.60 sec
2023-03-31 13:14:02,392 		3816 of 10000 with 72.01% 	 Time used:  0.57 sec
2023-03-31 13:14:02,986 		3840 of 10000 with 72.03% 	 Time used:  0.59 sec
2023-03-31 13:14:03,545 		3864 of 10000 with 72.08% 	 Time used:  0.56 sec
2023-03-31 13:14:04,175 		3888 of 10000 with 72.07% 	 Time used:  0.63 sec
2023-03-31 13:14:04,751 		3912 of 10000 with 72.09% 	 Time used:  0.58 sec
2023-03-31 13:14:05,305 		3936 of 10000 with 72.08% 	 Time used:  0.55 sec
2023-03-31 13:14:05,874 		3960 of 10000 with 72.12% 	 Time used:  0.57 sec
2023-03-31 13:14:06,455 		3984 of 10000 with 72.11% 	 Time used:  0.58 sec
2023-03-31 13:14:07,064 		4008 of 10000 with 72.08% 	 Time used:  0.61 sec
2023-03-31 13:14:07,614 		4032 of 10000 with 72.10% 	 Time used:  0.55 sec
2023-03-31 13:14:08,278 		4056 of 10000 with 72.09% 	 Time used:  0.66 sec
2023-03-31 13:14:08,900 		4080 of 10000 with 72.18% 	 Time used:  0.62 sec
2023-03-31 13:14:09,499 		4104 of 10000 with 72.20% 	 Time used:  0.60 sec
2023-03-31 13:14:10,127 		4128 of 10000 with 72.14% 	 Time used:  0.63 sec
2023-03-31 13:14:10,784 		4152 of 10000 with 72.13% 	 Time used:  0.66 sec
2023-03-31 13:14:11,404 		4176 of 10000 with 72.20% 	 Time used:  0.62 sec
2023-03-31 13:14:11,956 		4200 of 10000 with 72.29% 	 Time used:  0.55 sec
2023-03-31 13:14:12,555 		4224 of 10000 with 72.28% 	 Time used:  0.60 sec
2023-03-31 13:14:13,120 		4248 of 10000 with 72.36% 	 Time used:  0.57 sec
2023-03-31 13:14:13,719 		4272 of 10000 with 72.50% 	 Time used:  0.60 sec
2023-03-31 13:14:14,290 		4296 of 10000 with 72.42% 	 Time used:  0.57 sec
2023-03-31 13:14:14,832 		4320 of 10000 with 72.41% 	 Time used:  0.54 sec
2023-03-31 13:14:15,445 		4344 of 10000 with 72.42% 	 Time used:  0.61 sec
2023-03-31 13:14:16,014 		4368 of 10000 with 72.46% 	 Time used:  0.57 sec
2023-03-31 13:14:16,572 		4392 of 10000 with 72.43% 	 Time used:  0.56 sec
2023-03-31 13:14:17,197 		4416 of 10000 with 72.44% 	 Time used:  0.62 sec
```
