## Supplementary material for "Competitive performance and superior noise robustness of a non-negative deep convolutional spiking network": Source Code: log_2023_03_30_13_06_17_100.0.txt (part 7 of 11)

```
2023-03-31 13:14:17,824 		4440 of 10000 with 72.50% 	 Time used:  0.63 sec
2023-03-31 13:14:18,410 		4464 of 10000 with 72.54% 	 Time used:  0.59 sec
2023-03-31 13:14:19,040 		4488 of 10000 with 72.50% 	 Time used:  0.63 sec
2023-03-31 13:14:19,624 		4512 of 10000 with 72.52% 	 Time used:  0.58 sec
2023-03-31 13:14:20,172 		4536 of 10000 with 72.51% 	 Time used:  0.55 sec
2023-03-31 13:14:20,823 		4560 of 10000 with 72.43% 	 Time used:  0.65 sec
2023-03-31 13:14:21,399 		4584 of 10000 with 72.51% 	 Time used:  0.58 sec
2023-03-31 13:14:21,985 		4608 of 10000 with 72.55% 	 Time used:  0.59 sec
2023-03-31 13:14:22,591 		4632 of 10000 with 72.47% 	 Time used:  0.61 sec
2023-03-31 13:14:23,196 		4656 of 10000 with 72.49% 	 Time used:  0.61 sec
2023-03-31 13:14:23,792 		4680 of 10000 with 72.50% 	 Time used:  0.60 sec
2023-03-31 13:14:24,413 		4704 of 10000 with 72.49% 	 Time used:  0.62 sec
2023-03-31 13:14:25,023 		4728 of 10000 with 72.48% 	 Time used:  0.61 sec
2023-03-31 13:14:25,551 		4752 of 10000 with 72.43% 	 Time used:  0.53 sec
2023-03-31 13:14:26,105 		4776 of 10000 with 72.47% 	 Time used:  0.55 sec
2023-03-31 13:14:26,682 		4800 of 10000 with 72.44% 	 Time used:  0.58 sec
2023-03-31 13:14:27,303 		4824 of 10000 with 72.43% 	 Time used:  0.62 sec
2023-03-31 13:14:27,886 		4848 of 10000 with 72.42% 	 Time used:  0.58 sec
2023-03-31 13:14:28,469 		4872 of 10000 with 72.48% 	 Time used:  0.58 sec
2023-03-31 13:14:29,089 		4896 of 10000 with 72.49% 	 Time used:  0.62 sec
2023-03-31 13:14:29,751 		4920 of 10000 with 72.50% 	 Time used:  0.66 sec
2023-03-31 13:14:30,363 		4944 of 10000 with 72.39% 	 Time used:  0.61 sec
2023-03-31 13:14:30,930 		4968 of 10000 with 72.32% 	 Time used:  0.57 sec
2023-03-31 13:14:31,562 		4992 of 10000 with 72.32% 	 Time used:  0.63 sec
2023-03-31 13:14:32,144 		5016 of 10000 with 72.31% 	 Time used:  0.58 sec
2023-03-31 13:14:32,688 		5040 of 10000 with 72.36% 	 Time used:  0.54 sec
2023-03-31 13:14:33,241 		5064 of 10000 with 72.29% 	 Time used:  0.55 sec
2023-03-31 13:14:33,844 		5088 of 10000 with 72.35% 	 Time used:  0.60 sec
2023-03-31 13:14:34,414 		5112 of 10000 with 72.40% 	 Time used:  0.57 sec
2023-03-31 13:14:35,041 		5136 of 10000 with 72.39% 	 Time used:  0.63 sec
2023-03-31 13:14:35,633 		5160 of 10000 with 72.40% 	 Time used:  0.59 sec
2023-03-31 13:14:36,179 		5184 of 10000 with 72.42% 	 Time used:  0.55 sec
2023-03-31 13:14:36,797 		5208 of 10000 with 72.37% 	 Time used:  0.62 sec
2023-03-31 13:14:37,458 		5232 of 10000 with 72.36% 	 Time used:  0.66 sec
2023-03-31 13:14:38,042 		5256 of 10000 with 72.34% 	 Time used:  0.58 sec
2023-03-31 13:14:38,649 		5280 of 10000 with 72.35% 	 Time used:  0.61 sec
2023-03-31 13:14:39,298 		5304 of 10000 with 72.38% 	 Time used:  0.65 sec
2023-03-31 13:14:39,878 		5328 of 10000 with 72.37% 	 Time used:  0.58 sec
2023-03-31 13:14:40,508 		5352 of 10000 with 72.33% 	 Time used:  0.63 sec
2023-03-31 13:14:41,078 		5376 of 10000 with 72.36% 	 Time used:  0.57 sec
2023-03-31 13:14:41,670 		5400 of 10000 with 72.39% 	 Time used:  0.59 sec
2023-03-31 13:14:42,189 		5424 of 10000 with 72.38% 	 Time used:  0.52 sec
2023-03-31 13:14:42,836 		5448 of 10000 with 72.34% 	 Time used:  0.65 sec
2023-03-31 13:14:43,515 		5472 of 10000 with 72.33% 	 Time used:  0.68 sec
2023-03-31 13:14:44,187 		5496 of 10000 with 72.40% 	 Time used:  0.67 sec
2023-03-31 13:14:44,749 		5520 of 10000 with 72.45% 	 Time used:  0.56 sec
2023-03-31 13:14:45,328 		5544 of 10000 with 72.44% 	 Time used:  0.58 sec
2023-03-31 13:14:45,921 		5568 of 10000 with 72.38% 	 Time used:  0.59 sec
2023-03-31 13:14:46,505 		5592 of 10000 with 72.44% 	 Time used:  0.58 sec
2023-03-31 13:14:47,112 		5616 of 10000 with 72.49% 	 Time used:  0.61 sec
2023-03-31 13:14:47,673 		5640 of 10000 with 72.52% 	 Time used:  0.56 sec
2023-03-31 13:14:48,320 		5664 of 10000 with 72.40% 	 Time used:  0.65 sec
2023-03-31 13:14:49,021 		5688 of 10000 with 72.38% 	 Time used:  0.70 sec
2023-03-31 13:14:49,669 		5712 of 10000 with 72.43% 	 Time used:  0.65 sec
2023-03-31 13:14:50,291 		5736 of 10000 with 72.45% 	 Time used:  0.62 sec
2023-03-31 13:14:50,946 		5760 of 10000 with 72.47% 	 Time used:  0.65 sec
2023-03-31 13:14:51,517 		5784 of 10000 with 72.51% 	 Time used:  0.57 sec
2023-03-31 13:14:52,129 		5808 of 10000 with 72.52% 	 Time used:  0.61 sec
2023-03-31 13:14:52,747 		5832 of 10000 with 72.50% 	 Time used:  0.62 sec
2023-03-31 13:14:53,422 		5856 of 10000 with 72.44% 	 Time used:  0.68 sec
2023-03-31 13:14:54,014 		5880 of 10000 with 72.40% 	 Time used:  0.59 sec
2023-03-31 13:14:54,602 		5904 of 10000 with 72.37% 	 Time used:  0.59 sec
2023-03-31 13:14:55,278 		5928 of 10000 with 72.33% 	 Time used:  0.68 sec
2023-03-31 13:14:55,844 		5952 of 10000 with 72.36% 	 Time used:  0.57 sec
2023-03-31 13:14:56,432 		5976 of 10000 with 72.37% 	 Time used:  0.59 sec
2023-03-31 13:14:57,036 		6000 of 10000 with 72.33% 	 Time used:  0.60 sec
2023-03-31 13:14:57,603 		6024 of 10000 with 72.26% 	 Time used:  0.57 sec
2023-03-31 13:14:58,184 		6048 of 10000 with 72.30% 	 Time used:  0.58 sec
2023-03-31 13:14:58,781 		6072 of 10000 with 72.23% 	 Time used:  0.60 sec
2023-03-31 13:14:59,349 		6096 of 10000 with 72.26% 	 Time used:  0.57 sec
2023-03-31 13:14:59,930 		6120 of 10000 with 72.30% 	 Time used:  0.58 sec
2023-03-31 13:15:00,496 		6144 of 10000 with 72.23% 	 Time used:  0.57 sec
2023-03-31 13:15:01,123 		6168 of 10000 with 72.20% 	 Time used:  0.63 sec
2023-03-31 13:15:01,747 		6192 of 10000 with 72.17% 	 Time used:  0.62 sec
2023-03-31 13:15:02,362 		6216 of 10000 with 72.17% 	 Time used:  0.61 sec
2023-03-31 13:15:03,121 		6240 of 10000 with 72.21% 	 Time used:  0.76 sec
2023-03-31 13:15:03,689 		6264 of 10000 with 72.25% 	 Time used:  0.57 sec
2023-03-31 13:15:04,271 		6288 of 10000 with 72.31% 	 Time used:  0.58 sec
2023-03-31 13:15:04,821 		6312 of 10000 with 72.34% 	 Time used:  0.55 sec
2023-03-31 13:15:05,402 		6336 of 10000 with 72.36% 	 Time used:  0.58 sec
2023-03-31 13:15:05,963 		6360 of 10000 with 72.42% 	 Time used:  0.56 sec
2023-03-31 13:15:06,617 		6384 of 10000 with 72.42% 	 Time used:  0.65 sec
2023-03-31 13:15:07,190 		6408 of 10000 with 72.46% 	 Time used:  0.57 sec
2023-03-31 13:15:07,784 		6432 of 10000 with 72.40% 	 Time used:  0.59 sec
2023-03-31 13:15:08,336 		6456 of 10000 with 72.38% 	 Time used:  0.55 sec
2023-03-31 13:15:08,992 		6480 of 10000 with 72.36% 	 Time used:  0.66 sec
2023-03-31 13:15:09,555 		6504 of 10000 with 72.32% 	 Time used:  0.56 sec
2023-03-31 13:15:10,157 		6528 of 10000 with 72.38% 	 Time used:  0.60 sec
2023-03-31 13:15:10,747 		6552 of 10000 with 72.37% 	 Time used:  0.59 sec
2023-03-31 13:15:11,388 		6576 of 10000 with 72.37% 	 Time used:  0.64 sec
2023-03-31 13:15:12,010 		6600 of 10000 with 72.35% 	 Time used:  0.62 sec
2023-03-31 13:15:12,611 		6624 of 10000 with 72.40% 	 Time used:  0.60 sec
2023-03-31 13:15:13,233 		6648 of 10000 with 72.43% 	 Time used:  0.62 sec
2023-03-31 13:15:13,777 		6672 of 10000 with 72.44% 	 Time used:  0.54 sec
2023-03-31 13:15:14,458 		6696 of 10000 with 72.45% 	 Time used:  0.68 sec
2023-03-31 13:15:15,051 		6720 of 10000 with 72.46% 	 Time used:  0.59 sec
2023-03-31 13:15:15,621 		6744 of 10000 with 72.46% 	 Time used:  0.57 sec
2023-03-31 13:15:16,210 		6768 of 10000 with 72.43% 	 Time used:  0.59 sec
2023-03-31 13:15:16,749 		6792 of 10000 with 72.41% 	 Time used:  0.54 sec
2023-03-31 13:15:17,323 		6816 of 10000 with 72.46% 	 Time used:  0.57 sec
2023-03-31 13:15:17,928 		6840 of 10000 with 72.44% 	 Time used:  0.60 sec
2023-03-31 13:15:18,520 		6864 of 10000 with 72.38% 	 Time used:  0.59 sec
2023-03-31 13:15:19,384 		6888 of 10000 with 72.36% 	 Time used:  0.86 sec
2023-03-31 13:15:19,983 		6912 of 10000 with 72.35% 	 Time used:  0.60 sec
2023-03-31 13:15:20,556 		6936 of 10000 with 72.32% 	 Time used:  0.57 sec
2023-03-31 13:15:21,160 		6960 of 10000 with 72.28% 	 Time used:  0.60 sec
2023-03-31 13:15:21,727 		6984 of 10000 with 72.25% 	 Time used:  0.57 sec
2023-03-31 13:15:22,330 		7008 of 10000 with 72.22% 	 Time used:  0.60 sec
2023-03-31 13:15:22,882 		7032 of 10000 with 72.20% 	 Time used:  0.55 sec
2023-03-31 13:15:23,487 		7056 of 10000 with 72.19% 	 Time used:  0.61 sec
2023-03-31 13:15:24,119 		7080 of 10000 with 72.25% 	 Time used:  0.63 sec
2023-03-31 13:15:24,692 		7104 of 10000 with 72.20% 	 Time used:  0.57 sec
2023-03-31 13:15:25,264 		7128 of 10000 with 72.21% 	 Time used:  0.57 sec
2023-03-31 13:15:25,895 		7152 of 10000 with 72.19% 	 Time used:  0.63 sec
2023-03-31 13:15:26,517 		7176 of 10000 with 72.20% 	 Time used:  0.62 sec
2023-03-31 13:15:27,074 		7200 of 10000 with 72.21% 	 Time used:  0.56 sec
2023-03-31 13:15:27,670 		7224 of 10000 with 72.19% 	 Time used:  0.60 sec
2023-03-31 13:15:28,317 		7248 of 10000 with 72.17% 	 Time used:  0.65 sec
2023-03-31 13:15:28,892 		7272 of 10000 with 72.19% 	 Time used:  0.57 sec
2023-03-31 13:15:29,484 		7296 of 10000 with 72.20% 	 Time used:  0.59 sec
2023-03-31 13:15:30,034 		7320 of 10000 with 72.23% 	 Time used:  0.55 sec
2023-03-31 13:15:30,605 		7344 of 10000 with 72.29% 	 Time used:  0.57 sec
2023-03-31 13:15:31,212 		7368 of 10000 with 72.31% 	 Time used:  0.61 sec
2023-03-31 13:15:31,780 		7392 of 10000 with 72.32% 	 Time used:  0.57 sec
2023-03-31 13:15:32,416 		7416 of 10000 with 72.28% 	 Time used:  0.64 sec
2023-03-31 13:15:32,999 		7440 of 10000 with 72.28% 	 Time used:  0.58 sec
2023-03-31 13:15:33,566 		7464 of 10000 with 72.23% 	 Time used:  0.57 sec
2023-03-31 13:15:34,142 		7488 of 10000 with 72.30% 	 Time used:  0.58 sec
2023-03-31 13:15:34,699 		7512 of 10000 with 72.31% 	 Time used:  0.56 sec
2023-03-31 13:15:35,303 		7536 of 10000 with 72.31% 	 Time used:  0.60 sec
2023-03-31 13:15:35,899 		7560 of 10000 with 72.29% 	 Time used:  0.60 sec
2023-03-31 13:15:36,531 		7584 of 10000 with 72.31% 	 Time used:  0.63 sec
2023-03-31 13:15:37,086 		7608 of 10000 with 72.32% 	 Time used:  0.56 sec
2023-03-31 13:15:37,674 		7632 of 10000 with 72.35% 	 Time used:  0.59 sec
2023-03-31 13:15:38,230 		7656 of 10000 with 72.36% 	 Time used:  0.56 sec
2023-03-31 13:15:38,791 		7680 of 10000 with 72.38% 	 Time used:  0.56 sec
2023-03-31 13:15:39,352 		7704 of 10000 with 72.42% 	 Time used:  0.56 sec
2023-03-31 13:15:39,947 		7728 of 10000 with 72.40% 	 Time used:  0.59 sec
2023-03-31 13:15:40,552 		7752 of 10000 with 72.37% 	 Time used:  0.60 sec
2023-03-31 13:15:41,178 		7776 of 10000 with 72.39% 	 Time used:  0.63 sec
2023-03-31 13:15:41,874 		7800 of 10000 with 72.32% 	 Time used:  0.70 sec
2023-03-31 13:15:42,423 		7824 of 10000 with 72.30% 	 Time used:  0.55 sec
2023-03-31 13:15:43,074 		7848 of 10000 with 72.26% 	 Time used:  0.65 sec
2023-03-31 13:15:43,738 		7872 of 10000 with 72.26% 	 Time used:  0.66 sec
2023-03-31 13:15:44,285 		7896 of 10000 with 72.29% 	 Time used:  0.55 sec
2023-03-31 13:15:44,874 		7920 of 10000 with 72.22% 	 Time used:  0.59 sec
2023-03-31 13:15:45,428 		7944 of 10000 with 72.22% 	 Time used:  0.55 sec
2023-03-31 13:15:46,008 		7968 of 10000 with 72.20% 	 Time used:  0.58 sec
2023-03-31 13:15:46,570 		7992 of 10000 with 72.18% 	 Time used:  0.56 sec
2023-03-31 13:15:47,148 		8016 of 10000 with 72.17% 	 Time used:  0.58 sec
2023-03-31 13:15:47,767 		8040 of 10000 with 72.19% 	 Time used:  0.62 sec
2023-03-31 13:15:48,354 		8064 of 10000 with 72.22% 	 Time used:  0.59 sec
2023-03-31 13:15:48,977 		8088 of 10000 with 72.22% 	 Time used:  0.62 sec
2023-03-31 13:15:49,583 		8112 of 10000 with 72.25% 	 Time used:  0.61 sec
2023-03-31 13:15:50,140 		8136 of 10000 with 72.23% 	 Time used:  0.56 sec
2023-03-31 13:15:50,733 		8160 of 10000 with 72.29% 	 Time used:  0.59 sec
2023-03-31 13:15:51,337 		8184 of 10000 with 72.29% 	 Time used:  0.60 sec
2023-03-31 13:15:51,881 		8208 of 10000 with 72.30% 	 Time used:  0.54 sec
2023-03-31 13:15:52,447 		8232 of 10000 with 72.30% 	 Time used:  0.57 sec
2023-03-31 13:15:53,154 		8256 of 10000 with 72.32% 	 Time used:  0.71 sec
2023-03-31 13:15:53,712 		8280 of 10000 with 72.31% 	 Time used:  0.56 sec
2023-03-31 13:15:54,372 		8304 of 10000 with 72.27% 	 Time used:  0.66 sec
2023-03-31 13:15:55,001 		8328 of 10000 with 72.21% 	 Time used:  0.63 sec
2023-03-31 13:15:55,604 		8352 of 10000 with 72.21% 	 Time used:  0.60 sec
2023-03-31 13:15:56,169 		8376 of 10000 with 72.23% 	 Time used:  0.56 sec
2023-03-31 13:15:56,810 		8400 of 10000 with 72.25% 	 Time used:  0.64 sec
2023-03-31 13:15:57,378 		8424 of 10000 with 72.28% 	 Time used:  0.57 sec
2023-03-31 13:15:57,929 		8448 of 10000 with 72.28% 	 Time used:  0.55 sec
2023-03-31 13:15:58,692 		8472 of 10000 with 72.24% 	 Time used:  0.76 sec
2023-03-31 13:15:59,351 		8496 of 10000 with 72.22% 	 Time used:  0.66 sec
2023-03-31 13:15:59,878 		8520 of 10000 with 72.27% 	 Time used:  0.53 sec
2023-03-31 13:16:00,486 		8544 of 10000 with 72.24% 	 Time used:  0.61 sec
2023-03-31 13:16:01,131 		8568 of 10000 with 72.20% 	 Time used:  0.65 sec
2023-03-31 13:16:01,722 		8592 of 10000 with 72.16% 	 Time used:  0.59 sec
2023-03-31 13:16:02,386 		8616 of 10000 with 72.13% 	 Time used:  0.66 sec
2023-03-31 13:16:02,996 		8640 of 10000 with 72.08% 	 Time used:  0.61 sec
2023-03-31 13:16:03,594 		8664 of 10000 with 72.11% 	 Time used:  0.60 sec
2023-03-31 13:16:04,199 		8688 of 10000 with 72.09% 	 Time used:  0.60 sec
2023-03-31 13:16:04,767 		8712 of 10000 with 72.11% 	 Time used:  0.57 sec
2023-03-31 13:16:05,437 		8736 of 10000 with 72.09% 	 Time used:  0.67 sec
2023-03-31 13:16:06,030 		8760 of 10000 with 72.09% 	 Time used:  0.59 sec
2023-03-31 13:16:06,692 		8784 of 10000 with 72.09% 	 Time used:  0.66 sec
2023-03-31 13:16:07,281 		8808 of 10000 with 72.10% 	 Time used:  0.59 sec
2023-03-31 13:16:07,920 		8832 of 10000 with 72.09% 	 Time used:  0.64 sec
2023-03-31 13:16:08,569 		8856 of 10000 with 72.09% 	 Time used:  0.65 sec
2023-03-31 13:16:09,163 		8880 of 10000 with 72.11% 	 Time used:  0.59 sec
2023-03-31 13:16:09,707 		8904 of 10000 with 72.12% 	 Time used:  0.54 sec
2023-03-31 13:16:10,293 		8928 of 10000 with 72.13% 	 Time used:  0.59 sec
2023-03-31 13:16:10,880 		8952 of 10000 with 72.10% 	 Time used:  0.59 sec
2023-03-31 13:16:11,444 		8976 of 10000 with 72.08% 	 Time used:  0.56 sec
2023-03-31 13:16:12,136 		9000 of 10000 with 72.06% 	 Time used:  0.69 sec
2023-03-31 13:16:12,714 		9024 of 10000 with 72.03% 	 Time used:  0.58 sec
2023-03-31 13:16:13,258 		9048 of 10000 with 71.99% 	 Time used:  0.54 sec
2023-03-31 13:16:13,910 		9072 of 10000 with 72.00% 	 Time used:  0.65 sec
2023-03-31 13:16:14,511 		9096 of 10000 with 72.01% 	 Time used:  0.60 sec
2023-03-31 13:16:15,093 		9120 of 10000 with 72.03% 	 Time used:  0.58 sec
2023-03-31 13:16:15,647 		9144 of 10000 with 72.04% 	 Time used:  0.55 sec
2023-03-31 13:16:16,238 		9168 of 10000 with 72.09% 	 Time used:  0.59 sec
2023-03-31 13:16:16,797 		9192 of 10000 with 72.13% 	 Time used:  0.56 sec
2023-03-31 13:16:17,440 		9216 of 10000 with 72.12% 	 Time used:  0.64 sec
2023-03-31 13:16:18,045 		9240 of 10000 with 72.10% 	 Time used:  0.61 sec
2023-03-31 13:16:18,864 		9264 of 10000 with 72.12% 	 Time used:  0.82 sec
2023-03-31 13:16:19,497 		9288 of 10000 with 72.09% 	 Time used:  0.63 sec
2023-03-31 13:16:20,157 		9312 of 10000 with 72.07% 	 Time used:  0.66 sec
2023-03-31 13:16:20,745 		9336 of 10000 with 72.10% 	 Time used:  0.59 sec
2023-03-31 13:16:21,402 		9360 of 10000 with 72.06% 	 Time used:  0.66 sec
2023-03-31 13:16:21,951 		9384 of 10000 with 72.06% 	 Time used:  0.55 sec
2023-03-31 13:16:22,591 		9408 of 10000 with 72.10% 	 Time used:  0.64 sec
2023-03-31 13:16:23,221 		9432 of 10000 with 72.05% 	 Time used:  0.63 sec
2023-03-31 13:16:23,830 		9456 of 10000 with 72.02% 	 Time used:  0.61 sec
2023-03-31 13:16:24,399 		9480 of 10000 with 72.00% 	 Time used:  0.57 sec
2023-03-31 13:16:24,926 		9504 of 10000 with 72.01% 	 Time used:  0.53 sec
2023-03-31 13:16:25,538 		9528 of 10000 with 72.02% 	 Time used:  0.61 sec
2023-03-31 13:16:26,071 		9552 of 10000 with 72.05% 	 Time used:  0.53 sec
2023-03-31 13:16:26,660 		9576 of 10000 with 72.07% 	 Time used:  0.59 sec
2023-03-31 13:16:27,237 		9600 of 10000 with 72.03% 	 Time used:  0.58 sec
2023-03-31 13:16:27,837 		9624 of 10000 with 72.02% 	 Time used:  0.60 sec
2023-03-31 13:16:28,392 		9648 of 10000 with 72.04% 	 Time used:  0.55 sec
2023-03-31 13:16:28,914 		9672 of 10000 with 72.06% 	 Time used:  0.52 sec
2023-03-31 13:16:29,583 		9696 of 10000 with 72.09% 	 Time used:  0.67 sec
2023-03-31 13:16:30,227 		9720 of 10000 with 72.10% 	 Time used:  0.64 sec
2023-03-31 13:16:30,819 		9744 of 10000 with 72.11% 	 Time used:  0.59 sec
2023-03-31 13:16:31,445 		9768 of 10000 with 72.10% 	 Time used:  0.63 sec
2023-03-31 13:16:32,028 		9792 of 10000 with 72.06% 	 Time used:  0.58 sec
2023-03-31 13:16:32,591 		9816 of 10000 with 72.06% 	 Time used:  0.56 sec
2023-03-31 13:16:33,162 		9840 of 10000 with 72.04% 	 Time used:  0.57 sec
2023-03-31 13:16:33,718 		9864 of 10000 with 72.01% 	 Time used:  0.56 sec
2023-03-31 13:16:34,312 		9888 of 10000 with 72.02% 	 Time used:  0.59 sec
2023-03-31 13:16:34,920 		9912 of 10000 with 72.05% 	 Time used:  0.61 sec
2023-03-31 13:16:35,504 		9936 of 10000 with 72.02% 	 Time used:  0.58 sec
2023-03-31 13:16:36,121 		9960 of 10000 with 72.05% 	 Time used:  0.62 sec
2023-03-31 13:16:36,704 		9984 of 10000 with 72.02% 	 Time used:  0.58 sec
2023-03-31 13:16:37,142 		10000 of 10000 with 72.02% 	 Time used:  0.44 sec
2023-03-31 13:16:37,143 
2023-03-31 13:16:37,145 			Learning rate: weights:   1.000e-02    
2023-03-31 13:16:37,145 			Last test performance: 72.02%
2023-03-31 13:16:37,145 ----------------
2023-03-31 13:16:48,937   57  =>  0    		Training 486 pattern with 75.83% 	Forward time: 	11.56 sec
2023-03-31 13:16:48,937 			Loss:    5.740e-01    			Backward time: 	 0.22 sec 
2023-03-31 13:16:48,937 ADAM: Layer 0 -> dw_min:9.9473e-01  dw_max:1.0040e+00 lr:1.0000e-02
2023-03-31 13:16:48,937 ADAM: Layer 1 -> dw_min:9.9255e-01  dw_max:1.0052e+00 lr:1.0000e-02
2023-03-31 13:16:48,938 ADAM: Layer 2 -> dw_min:9.9108e-01  dw_max:1.0077e+00 lr:1.0000e-02
2023-03-31 13:16:48,938 ADAM: Layer 3 -> dw_min:9.9604e-01  dw_max:1.0039e+00 lr:1.0000e-02
2023-03-31 13:16:48,962 			Learning rate: weights:   1.000e-02    
2023-03-31 13:16:48,962 			Last test performance: 72.02%
2023-03-31 13:16:48,962 ----------------
2023-03-31 13:17:00,877   57  =>  1    		Training 486 pattern with 70.83% 	Forward time: 	11.69 sec
2023-03-31 13:17:00,877 			Loss:    6.838e-01    			Backward time: 	 0.22 sec 
2023-03-31 13:17:00,878 ADAM: Layer 0 -> dw_min:9.9290e-01  dw_max:1.0041e+00 lr:1.0000e-02
2023-03-31 13:17:00,878 ADAM: Layer 1 -> dw_min:9.9323e-01  dw_max:1.0062e+00 lr:1.0000e-02
2023-03-31 13:17:00,878 ADAM: Layer 2 -> dw_min:9.9030e-01  dw_max:1.0094e+00 lr:1.0000e-02
2023-03-31 13:17:00,878 ADAM: Layer 3 -> dw_min:9.9618e-01  dw_max:1.0048e+00 lr:1.0000e-02
2023-03-31 13:17:00,951 			Learning rate: weights:   1.000e-02    
2023-03-31 13:17:00,951 			Last test performance: 72.02%
2023-03-31 13:17:00,951 ----------------
2023-03-31 13:17:13,190   57  =>  2    		Training 486 pattern with 73.12% 	Forward time: 	12.01 sec
2023-03-31 13:17:13,190 			Loss:    6.355e-01    			Backward time: 	 0.22 sec 
2023-03-31 13:17:13,190 ADAM: Layer 0 -> dw_min:9.9322e-01  dw_max:1.0034e+00 lr:1.0000e-02
2023-03-31 13:17:13,190 ADAM: Layer 1 -> dw_min:9.9253e-01  dw_max:1.0061e+00 lr:1.0000e-02
2023-03-31 13:17:13,190 ADAM: Layer 2 -> dw_min:9.8804e-01  dw_max:1.0126e+00 lr:1.0000e-02
2023-03-31 13:17:13,190 ADAM: Layer 3 -> dw_min:9.9604e-01  dw_max:1.0053e+00 lr:1.0000e-02
2023-03-31 13:17:13,274 			Learning rate: weights:   1.000e-02    
2023-03-31 13:17:13,274 			Last test performance: 72.02%
2023-03-31 13:17:13,274 ----------------
2023-03-31 13:17:25,367   57  =>  3    		Training 486 pattern with 70.42% 	Forward time: 	11.86 sec
2023-03-31 13:17:25,367 			Loss:    6.917e-01    			Backward time: 	 0.22 sec 
2023-03-31 13:17:25,367 ADAM: Layer 0 -> dw_min:9.9326e-01  dw_max:1.0027e+00 lr:1.0000e-02
2023-03-31 13:17:25,367 ADAM: Layer 1 -> dw_min:9.9293e-01  dw_max:1.0058e+00 lr:1.0000e-02
2023-03-31 13:17:25,367 ADAM: Layer 2 -> dw_min:9.8922e-01  dw_max:1.0113e+00 lr:1.0000e-02
2023-03-31 13:17:25,367 ADAM: Layer 3 -> dw_min:9.9589e-01  dw_max:1.0050e+00 lr:1.0000e-02
2023-03-31 13:17:25,415 			Learning rate: weights:   1.000e-02    
2023-03-31 13:17:25,415 			Last test performance: 72.02%
2023-03-31 13:17:25,415 ----------------
2023-03-31 13:17:37,230   57  =>  4    		Training 486 pattern with 73.12% 	Forward time: 	11.59 sec
2023-03-31 13:17:37,230 			Loss:    6.758e-01    			Backward time: 	 0.22 sec 
2023-03-31 13:17:37,230 ADAM: Layer 0 -> dw_min:9.9299e-01  dw_max:1.0029e+00 lr:1.0000e-02
2023-03-31 13:17:37,230 ADAM: Layer 1 -> dw_min:9.9338e-01  dw_max:1.0054e+00 lr:1.0000e-02
2023-03-31 13:17:37,230 ADAM: Layer 2 -> dw_min:9.8753e-01  dw_max:1.0102e+00 lr:1.0000e-02
2023-03-31 13:17:37,231 ADAM: Layer 3 -> dw_min:9.9628e-01  dw_max:1.0052e+00 lr:1.0000e-02
2023-03-31 13:17:37,313 			Learning rate: weights:   1.000e-02    
2023-03-31 13:17:37,313 			Last test performance: 72.02%
2023-03-31 13:17:37,313 ----------------
2023-03-31 13:17:49,677   57  =>  5    		Training 486 pattern with 70.83% 	Forward time: 	12.14 sec
2023-03-31 13:17:49,677 			Loss:    7.192e-01    			Backward time: 	 0.22 sec 
2023-03-31 13:17:49,678 ADAM: Layer 0 -> dw_min:9.9349e-01  dw_max:1.0028e+00 lr:1.0000e-02
2023-03-31 13:17:49,678 ADAM: Layer 1 -> dw_min:9.9388e-01  dw_max:1.0055e+00 lr:1.0000e-02
2023-03-31 13:17:49,678 ADAM: Layer 2 -> dw_min:9.8685e-01  dw_max:1.0093e+00 lr:1.0000e-02
2023-03-31 13:17:49,678 ADAM: Layer 3 -> dw_min:9.9624e-01  dw_max:1.0046e+00 lr:1.0000e-02
2023-03-31 13:17:49,778 			Learning rate: weights:   1.000e-02    
2023-03-31 13:17:49,778 			Last test performance: 72.02%
2023-03-31 13:17:49,778 ----------------
2023-03-31 13:18:01,802   57  =>  6    		Training 486 pattern with 74.17% 	Forward time: 	11.80 sec
2023-03-31 13:18:01,802 			Loss:    6.050e-01    			Backward time: 	 0.22 sec 
2023-03-31 13:18:01,802 ADAM: Layer 0 -> dw_min:9.9377e-01  dw_max:1.0029e+00 lr:1.0000e-02
2023-03-31 13:18:01,802 ADAM: Layer 1 -> dw_min:9.9426e-01  dw_max:1.0049e+00 lr:1.0000e-02
2023-03-31 13:18:01,802 ADAM: Layer 2 -> dw_min:9.8827e-01  dw_max:1.0083e+00 lr:1.0000e-02
2023-03-31 13:18:01,802 ADAM: Layer 3 -> dw_min:9.9622e-01  dw_max:1.0043e+00 lr:1.0000e-02
2023-03-31 13:18:01,908 			Learning rate: weights:   1.000e-02    
2023-03-31 13:18:01,908 			Last test performance: 72.02%
2023-03-31 13:18:01,908 ----------------
2023-03-31 13:18:14,328   57  =>  7    		Training 486 pattern with 75.21% 	Forward time: 	12.19 sec
2023-03-31 13:18:14,328 			Loss:    5.767e-01    			Backward time: 	 0.22 sec 
2023-03-31 13:18:14,328 ADAM: Layer 0 -> dw_min:9.9389e-01  dw_max:1.0040e+00 lr:1.0000e-02
2023-03-31 13:18:14,328 ADAM: Layer 1 -> dw_min:9.9371e-01  dw_max:1.0050e+00 lr:1.0000e-02
2023-03-31 13:18:14,329 ADAM: Layer 2 -> dw_min:9.8907e-01  dw_max:1.0081e+00 lr:1.0000e-02
2023-03-31 13:18:14,329 ADAM: Layer 3 -> dw_min:9.9653e-01  dw_max:1.0038e+00 lr:1.0000e-02
2023-03-31 13:18:14,412 			Learning rate: weights:   1.000e-02    
2023-03-31 13:18:14,412 			Last test performance: 72.02%
2023-03-31 13:18:14,413 ----------------
2023-03-31 13:18:26,545   57  =>  8    		Training 486 pattern with 76.46% 	Forward time: 	11.90 sec
2023-03-31 13:18:26,545 			Loss:    5.706e-01    			Backward time: 	 0.22 sec 
2023-03-31 13:18:26,545 ADAM: Layer 0 -> dw_min:9.9434e-01  dw_max:1.0041e+00 lr:1.0000e-02
2023-03-31 13:18:26,545 ADAM: Layer 1 -> dw_min:9.9434e-01  dw_max:1.0050e+00 lr:1.0000e-02
2023-03-31 13:18:26,545 ADAM: Layer 2 -> dw_min:9.9012e-01  dw_max:1.0083e+00 lr:1.0000e-02
2023-03-31 13:18:26,545 ADAM: Layer 3 -> dw_min:9.9575e-01  dw_max:1.0035e+00 lr:1.0000e-02
2023-03-31 13:18:26,629 			Learning rate: weights:   1.000e-02    
2023-03-31 13:18:26,629 			Last test performance: 72.02%
2023-03-31 13:18:26,629 ----------------
2023-03-31 13:18:38,783   57  =>  9    		Training 486 pattern with 74.58% 	Forward time: 	11.93 sec
2023-03-31 13:18:38,783 			Loss:    6.293e-01    			Backward time: 	 0.22 sec 
2023-03-31 13:18:38,784 ADAM: Layer 0 -> dw_min:9.9435e-01  dw_max:1.0035e+00 lr:1.0000e-02
2023-03-31 13:18:38,784 ADAM: Layer 1 -> dw_min:9.9344e-01  dw_max:1.0046e+00 lr:1.0000e-02
2023-03-31 13:18:38,784 ADAM: Layer 2 -> dw_min:9.8874e-01  dw_max:1.0087e+00 lr:1.0000e-02
2023-03-31 13:18:38,784 ADAM: Layer 3 -> dw_min:9.9599e-01  dw_max:1.0035e+00 lr:1.0000e-02
2023-03-31 13:18:38,894 			Learning rate: weights:   1.000e-02    
2023-03-31 13:18:38,894 			Last test performance: 72.02%
2023-03-31 13:18:38,894 ----------------
2023-03-31 13:18:51,582   57  =>  10   		Training 486 pattern with 73.96% 	Forward time: 	12.46 sec
2023-03-31 13:18:51,582 			Loss:    6.282e-01    			Backward time: 	 0.22 sec 
2023-03-31 13:18:51,582 ADAM: Layer 0 -> dw_min:9.9450e-01  dw_max:1.0044e+00 lr:1.0000e-02
2023-03-31 13:18:51,583 ADAM: Layer 1 -> dw_min:9.9345e-01  dw_max:1.0054e+00 lr:1.0000e-02
2023-03-31 13:18:51,583 ADAM: Layer 2 -> dw_min:9.8791e-01  dw_max:1.0085e+00 lr:1.0000e-02
2023-03-31 13:18:51,583 ADAM: Layer 3 -> dw_min:9.9595e-01  dw_max:1.0035e+00 lr:1.0000e-02
2023-03-31 13:18:51,611 			Learning rate: weights:   1.000e-02    
2023-03-31 13:18:51,611 			Last test performance: 72.02%
2023-03-31 13:18:51,611 ----------------
2023-03-31 13:19:03,581   57  =>  11   		Training 486 pattern with 77.92% 	Forward time: 	11.74 sec
2023-03-31 13:19:03,581 			Loss:    5.826e-01    			Backward time: 	 0.22 sec 
2023-03-31 13:19:03,582 ADAM: Layer 0 -> dw_min:9.9562e-01  dw_max:1.0042e+00 lr:1.0000e-02
2023-03-31 13:19:03,582 ADAM: Layer 1 -> dw_min:9.9332e-01  dw_max:1.0049e+00 lr:1.0000e-02
2023-03-31 13:19:03,582 ADAM: Layer 2 -> dw_min:9.8894e-01  dw_max:1.0085e+00 lr:1.0000e-02
2023-03-31 13:19:03,582 ADAM: Layer 3 -> dw_min:9.9629e-01  dw_max:1.0034e+00 lr:1.0000e-02
2023-03-31 13:19:03,665 			Learning rate: weights:   1.000e-02    
2023-03-31 13:19:03,665 			Last test performance: 72.02%
2023-03-31 13:19:03,665 ----------------
2023-03-31 13:19:15,649   57  =>  12   		Training 486 pattern with 76.25% 	Forward time: 	11.76 sec
2023-03-31 13:19:15,649 			Loss:    5.700e-01    			Backward time: 	 0.22 sec 
2023-03-31 13:19:15,650 ADAM: Layer 0 -> dw_min:9.9605e-01  dw_max:1.0036e+00 lr:1.0000e-02
2023-03-31 13:19:15,650 ADAM: Layer 1 -> dw_min:9.9349e-01  dw_max:1.0054e+00 lr:1.0000e-02
2023-03-31 13:19:15,650 ADAM: Layer 2 -> dw_min:9.9005e-01  dw_max:1.0085e+00 lr:1.0000e-02
2023-03-31 13:19:15,650 ADAM: Layer 3 -> dw_min:9.9659e-01  dw_max:1.0036e+00 lr:1.0000e-02
2023-03-31 13:19:15,732 			Learning rate: weights:   1.000e-02    
2023-03-31 13:19:15,732 			Last test performance: 72.02%
2023-03-31 13:19:15,732 ----------------
2023-03-31 13:19:27,981   57  =>  13   		Training 486 pattern with 73.75% 	Forward time: 	12.02 sec
2023-03-31 13:19:27,981 			Loss:    5.880e-01    			Backward time: 	 0.22 sec 
2023-03-31 13:19:27,982 ADAM: Layer 0 -> dw_min:9.9679e-01  dw_max:1.0032e+00 lr:1.0000e-02
2023-03-31 13:19:27,982 ADAM: Layer 1 -> dw_min:9.9280e-01  dw_max:1.0051e+00 lr:1.0000e-02
2023-03-31 13:19:27,982 ADAM: Layer 2 -> dw_min:9.8977e-01  dw_max:1.0078e+00 lr:1.0000e-02
2023-03-31 13:19:27,982 ADAM: Layer 3 -> dw_min:9.9651e-01  dw_max:1.0041e+00 lr:1.0000e-02
2023-03-31 13:19:28,041 			Learning rate: weights:   1.000e-02    
2023-03-31 13:19:28,041 			Last test performance: 72.02%
2023-03-31 13:19:28,041 ----------------
2023-03-31 13:19:40,526   57  =>  14   		Training 486 pattern with 79.79% 	Forward time: 	12.26 sec
2023-03-31 13:19:40,526 			Loss:    5.269e-01    			Backward time: 	 0.22 sec 
2023-03-31 13:19:40,526 ADAM: Layer 0 -> dw_min:9.9607e-01  dw_max:1.0036e+00 lr:1.0000e-02
2023-03-31 13:19:40,527 ADAM: Layer 1 -> dw_min:9.9304e-01  dw_max:1.0058e+00 lr:1.0000e-02
2023-03-31 13:19:40,527 ADAM: Layer 2 -> dw_min:9.9070e-01  dw_max:1.0078e+00 lr:1.0000e-02
2023-03-31 13:19:40,527 ADAM: Layer 3 -> dw_min:9.9638e-01  dw_max:1.0036e+00 lr:1.0000e-02
2023-03-31 13:19:40,609 			Learning rate: weights:   1.000e-02    
2023-03-31 13:19:40,609 			Last test performance: 72.02%
2023-03-31 13:19:40,609 ----------------
2023-03-31 13:19:52,775   57  =>  15   		Training 486 pattern with 75.83% 	Forward time: 	11.94 sec
2023-03-31 13:19:52,775 			Loss:    5.961e-01    			Backward time: 	 0.22 sec 
2023-03-31 13:19:52,775 ADAM: Layer 0 -> dw_min:9.9591e-01  dw_max:1.0036e+00 lr:1.0000e-02
2023-03-31 13:19:52,775 ADAM: Layer 1 -> dw_min:9.9401e-01  dw_max:1.0064e+00 lr:1.0000e-02
2023-03-31 13:19:52,775 ADAM: Layer 2 -> dw_min:9.8737e-01  dw_max:1.0112e+00 lr:1.0000e-02
2023-03-31 13:19:52,775 ADAM: Layer 3 -> dw_min:9.9641e-01  dw_max:1.0046e+00 lr:1.0000e-02
2023-03-31 13:19:52,870 			Learning rate: weights:   1.000e-02    
2023-03-31 13:19:52,870 			Last test performance: 72.02%
2023-03-31 13:19:52,870 ----------------
2023-03-31 13:20:05,001   57  =>  16   		Training 486 pattern with 75.00% 	Forward time: 	11.90 sec
2023-03-31 13:20:05,001 			Loss:    6.321e-01    			Backward time: 	 0.22 sec 
2023-03-31 13:20:05,001 ADAM: Layer 0 -> dw_min:9.9568e-01  dw_max:1.0032e+00 lr:1.0000e-02
2023-03-31 13:20:05,001 ADAM: Layer 1 -> dw_min:9.9453e-01  dw_max:1.0063e+00 lr:1.0000e-02
2023-03-31 13:20:05,001 ADAM: Layer 2 -> dw_min:9.8896e-01  dw_max:1.0110e+00 lr:1.0000e-02
2023-03-31 13:20:05,001 ADAM: Layer 3 -> dw_min:9.9577e-01  dw_max:1.0046e+00 lr:1.0000e-02
2023-03-31 13:20:05,099 			Learning rate: weights:   1.000e-02    
2023-03-31 13:20:05,099 			Last test performance: 72.02%
2023-03-31 13:20:05,099 ----------------
2023-03-31 13:20:17,360   57  =>  17   		Training 486 pattern with 72.50% 	Forward time: 	12.03 sec
2023-03-31 13:20:17,360 			Loss:    5.962e-01    			Backward time: 	 0.22 sec 
2023-03-31 13:20:17,361 ADAM: Layer 0 -> dw_min:9.9523e-01  dw_max:1.0030e+00 lr:1.0000e-02
2023-03-31 13:20:17,361 ADAM: Layer 1 -> dw_min:9.9464e-01  dw_max:1.0056e+00 lr:1.0000e-02
2023-03-31 13:20:17,361 ADAM: Layer 2 -> dw_min:9.9013e-01  dw_max:1.0099e+00 lr:1.0000e-02
2023-03-31 13:20:17,361 ADAM: Layer 3 -> dw_min:9.9497e-01  dw_max:1.0037e+00 lr:1.0000e-02
2023-03-31 13:20:17,412 			Learning rate: weights:   1.000e-02    
2023-03-31 13:20:17,412 			Last test performance: 72.02%
2023-03-31 13:20:17,412 ----------------
2023-03-31 13:20:29,506   57  =>  18   		Training 486 pattern with 73.96% 	Forward time: 	11.87 sec
2023-03-31 13:20:29,506 			Loss:    6.263e-01    			Backward time: 	 0.22 sec 
2023-03-31 13:20:29,506 ADAM: Layer 0 -> dw_min:9.9525e-01  dw_max:1.0030e+00 lr:1.0000e-02
2023-03-31 13:20:29,507 ADAM: Layer 1 -> dw_min:9.9416e-01  dw_max:1.0052e+00 lr:1.0000e-02
2023-03-31 13:20:29,507 ADAM: Layer 2 -> dw_min:9.9068e-01  dw_max:1.0089e+00 lr:1.0000e-02
2023-03-31 13:20:29,507 ADAM: Layer 3 -> dw_min:9.9530e-01  dw_max:1.0040e+00 lr:1.0000e-02
2023-03-31 13:20:29,745 			Learning rate: weights:   1.000e-02    
2023-03-31 13:20:29,745 			Last test performance: 72.02%
2023-03-31 13:20:29,745 ----------------
2023-03-31 13:20:42,014   57  =>  19   		Training 486 pattern with 72.71% 	Forward time: 	12.04 sec
2023-03-31 13:20:42,014 			Loss:    6.192e-01    			Backward time: 	 0.22 sec 
2023-03-31 13:20:42,015 ADAM: Layer 0 -> dw_min:9.9517e-01  dw_max:1.0024e+00 lr:1.0000e-02
2023-03-31 13:20:42,015 ADAM: Layer 1 -> dw_min:9.9382e-01  dw_max:1.0051e+00 lr:1.0000e-02
2023-03-31 13:20:42,015 ADAM: Layer 2 -> dw_min:9.8979e-01  dw_max:1.0090e+00 lr:1.0000e-02
2023-03-31 13:20:42,015 ADAM: Layer 3 -> dw_min:9.9469e-01  dw_max:1.0042e+00 lr:1.0000e-02
2023-03-31 13:20:42,170 			Learning rate: weights:   1.000e-02    
2023-03-31 13:20:42,170 			Last test performance: 72.02%
2023-03-31 13:20:42,170 ----------------
2023-03-31 13:20:54,356   57  =>  20   		Training 486 pattern with 72.92% 	Forward time: 	11.96 sec
2023-03-31 13:20:54,356 			Loss:    6.605e-01    			Backward time: 	 0.22 sec 
2023-03-31 13:20:54,357 ADAM: Layer 0 -> dw_min:9.9562e-01  dw_max:1.0020e+00 lr:1.0000e-02
2023-03-31 13:20:54,357 ADAM: Layer 1 -> dw_min:9.9434e-01  dw_max:1.0047e+00 lr:1.0000e-02
2023-03-31 13:20:54,357 ADAM: Layer 2 -> dw_min:9.9008e-01  dw_max:1.0088e+00 lr:1.0000e-02
2023-03-31 13:20:54,357 ADAM: Layer 3 -> dw_min:9.9565e-01  dw_max:1.0048e+00 lr:1.0000e-02
2023-03-31 13:20:54,464 			Learning rate: weights:   1.000e-02    
2023-03-31 13:20:54,464 			Last test performance: 72.02%
2023-03-31 13:20:54,464 ----------------
2023-03-31 13:21:06,307   57  =>  21   		Training 486 pattern with 76.46% 	Forward time: 	11.61 sec
2023-03-31 13:21:06,307 			Loss:    5.466e-01    			Backward time: 	 0.22 sec 
2023-03-31 13:21:06,307 ADAM: Layer 0 -> dw_min:9.9596e-01  dw_max:1.0021e+00 lr:1.0000e-02
2023-03-31 13:21:06,307 ADAM: Layer 1 -> dw_min:9.9369e-01  dw_max:1.0047e+00 lr:1.0000e-02
2023-03-31 13:21:06,307 ADAM: Layer 2 -> dw_min:9.8777e-01  dw_max:1.0080e+00 lr:1.0000e-02
2023-03-31 13:21:06,308 ADAM: Layer 3 -> dw_min:9.9593e-01  dw_max:1.0039e+00 lr:1.0000e-02
2023-03-31 13:21:06,397 			Learning rate: weights:   1.000e-02    
2023-03-31 13:21:06,397 			Last test performance: 72.02%
2023-03-31 13:21:06,397 ----------------
2023-03-31 13:21:18,433   57  =>  22   		Training 486 pattern with 73.75% 	Forward time: 	11.81 sec
2023-03-31 13:21:18,433 			Loss:    5.933e-01    			Backward time: 	 0.22 sec 
2023-03-31 13:21:18,434 ADAM: Layer 0 -> dw_min:9.9516e-01  dw_max:1.0021e+00 lr:1.0000e-02
2023-03-31 13:21:18,434 ADAM: Layer 1 -> dw_min:9.9423e-01  dw_max:1.0050e+00 lr:1.0000e-02
2023-03-31 13:21:18,434 ADAM: Layer 2 -> dw_min:9.8965e-01  dw_max:1.0083e+00 lr:1.0000e-02
2023-03-31 13:21:18,434 ADAM: Layer 3 -> dw_min:9.9627e-01  dw_max:1.0054e+00 lr:1.0000e-02
2023-03-31 13:21:18,534 			Learning rate: weights:   1.000e-02    
2023-03-31 13:21:18,534 			Last test performance: 72.02%
2023-03-31 13:21:18,534 ----------------
2023-03-31 13:21:30,760   57  =>  23   		Training 486 pattern with 71.67% 	Forward time: 	12.00 sec
2023-03-31 13:21:30,760 			Loss:    6.679e-01    			Backward time: 	 0.22 sec 
2023-03-31 13:21:30,760 ADAM: Layer 0 -> dw_min:9.9518e-01  dw_max:1.0022e+00 lr:1.0000e-02
2023-03-31 13:21:30,760 ADAM: Layer 1 -> dw_min:9.9427e-01  dw_max:1.0052e+00 lr:1.0000e-02
2023-03-31 13:21:30,760 ADAM: Layer 2 -> dw_min:9.8863e-01  dw_max:1.0086e+00 lr:1.0000e-02
2023-03-31 13:21:30,761 ADAM: Layer 3 -> dw_min:9.9669e-01  dw_max:1.0047e+00 lr:1.0000e-02
2023-03-31 13:21:30,819 			Learning rate: weights:   1.000e-02    
2023-03-31 13:21:30,819 			Last test performance: 72.02%
2023-03-31 13:21:30,819 ----------------
2023-03-31 13:21:42,990   57  =>  24   		Training 486 pattern with 72.50% 	Forward time: 	11.94 sec
2023-03-31 13:21:42,990 			Loss:    6.287e-01    			Backward time: 	 0.22 sec 
2023-03-31 13:21:42,990 ADAM: Layer 0 -> dw_min:9.9545e-01  dw_max:1.0028e+00 lr:1.0000e-02
2023-03-31 13:21:42,990 ADAM: Layer 1 -> dw_min:9.9440e-01  dw_max:1.0050e+00 lr:1.0000e-02
2023-03-31 13:21:42,990 ADAM: Layer 2 -> dw_min:9.8792e-01  dw_max:1.0122e+00 lr:1.0000e-02
2023-03-31 13:21:42,991 ADAM: Layer 3 -> dw_min:9.9554e-01  dw_max:1.0041e+00 lr:1.0000e-02
2023-03-31 13:21:43,028 			Learning rate: weights:   1.000e-02    
2023-03-31 13:21:43,029 			Last test performance: 72.02%
2023-03-31 13:21:43,029 ----------------
2023-03-31 13:21:55,245   57  =>  25   		Training 486 pattern with 71.04% 	Forward time: 	11.99 sec
2023-03-31 13:21:55,245 			Loss:    6.781e-01    			Backward time: 	 0.22 sec 
2023-03-31 13:21:55,245 ADAM: Layer 0 -> dw_min:9.9579e-01  dw_max:1.0023e+00 lr:1.0000e-02
2023-03-31 13:21:55,245 ADAM: Layer 1 -> dw_min:9.9438e-01  dw_max:1.0048e+00 lr:1.0000e-02
2023-03-31 13:21:55,245 ADAM: Layer 2 -> dw_min:9.8913e-01  dw_max:1.0110e+00 lr:1.0000e-02
2023-03-31 13:21:55,246 ADAM: Layer 3 -> dw_min:9.9591e-01  dw_max:1.0036e+00 lr:1.0000e-02
2023-03-31 13:21:55,329 			Learning rate: weights:   1.000e-02    
2023-03-31 13:21:55,329 			Last test performance: 72.02%
2023-03-31 13:21:55,329 ----------------
2023-03-31 13:22:07,503   57  =>  26   		Training 486 pattern with 75.21% 	Forward time: 	11.95 sec
2023-03-31 13:22:07,503 			Loss:    5.802e-01    			Backward time: 	 0.22 sec 
2023-03-31 13:22:07,503 ADAM: Layer 0 -> dw_min:9.9569e-01  dw_max:1.0032e+00 lr:1.0000e-02
2023-03-31 13:22:07,503 ADAM: Layer 1 -> dw_min:9.9374e-01  dw_max:1.0057e+00 lr:1.0000e-02
2023-03-31 13:22:07,503 ADAM: Layer 2 -> dw_min:9.9018e-01  dw_max:1.0098e+00 lr:1.0000e-02
2023-03-31 13:22:07,503 ADAM: Layer 3 -> dw_min:9.9609e-01  dw_max:1.0039e+00 lr:1.0000e-02
2023-03-31 13:22:07,536 			Learning rate: weights:   1.000e-02    
2023-03-31 13:22:07,536 			Last test performance: 72.02%
2023-03-31 13:22:07,536 ----------------
2023-03-31 13:22:19,666   57  =>  27   		Training 486 pattern with 76.46% 	Forward time: 	11.90 sec
2023-03-31 13:22:19,666 			Loss:    5.705e-01    			Backward time: 	 0.22 sec 
2023-03-31 13:22:19,666 ADAM: Layer 0 -> dw_min:9.9627e-01  dw_max:1.0041e+00 lr:1.0000e-02
2023-03-31 13:22:19,667 ADAM: Layer 1 -> dw_min:9.9455e-01  dw_max:1.0048e+00 lr:1.0000e-02
2023-03-31 13:22:19,667 ADAM: Layer 2 -> dw_min:9.8934e-01  dw_max:1.0100e+00 lr:1.0000e-02
2023-03-31 13:22:19,667 ADAM: Layer 3 -> dw_min:9.9650e-01  dw_max:1.0036e+00 lr:1.0000e-02
2023-03-31 13:22:19,766 			Learning rate: weights:   1.000e-02    
2023-03-31 13:22:19,766 			Last test performance: 72.02%
2023-03-31 13:22:19,766 ----------------
2023-03-31 13:22:31,913   57  =>  28   		Training 486 pattern with 73.12% 	Forward time: 	11.92 sec
2023-03-31 13:22:31,913 			Loss:    6.535e-01    			Backward time: 	 0.22 sec 
2023-03-31 13:22:31,913 ADAM: Layer 0 -> dw_min:9.9702e-01  dw_max:1.0049e+00 lr:1.0000e-02
2023-03-31 13:22:31,914 ADAM: Layer 1 -> dw_min:9.9484e-01  dw_max:1.0048e+00 lr:1.0000e-02
2023-03-31 13:22:31,914 ADAM: Layer 2 -> dw_min:9.9031e-01  dw_max:1.0088e+00 lr:1.0000e-02
2023-03-31 13:22:31,914 ADAM: Layer 3 -> dw_min:9.9559e-01  dw_max:1.0055e+00 lr:1.0000e-02
2023-03-31 13:22:31,976 			Learning rate: weights:   1.000e-02    
2023-03-31 13:22:31,976 			Last test performance: 72.02%
2023-03-31 13:22:31,976 ----------------
2023-03-31 13:22:44,442   57  =>  29   		Training 486 pattern with 70.42% 	Forward time: 	12.24 sec
2023-03-31 13:22:44,442 			Loss:    6.731e-01    			Backward time: 	 0.22 sec 
2023-03-31 13:22:44,442 ADAM: Layer 0 -> dw_min:9.9684e-01  dw_max:1.0044e+00 lr:1.0000e-02
2023-03-31 13:22:44,442 ADAM: Layer 1 -> dw_min:9.9464e-01  dw_max:1.0051e+00 lr:1.0000e-02
2023-03-31 13:22:44,442 ADAM: Layer 2 -> dw_min:9.8813e-01  dw_max:1.0095e+00 lr:1.0000e-02
2023-03-31 13:22:44,442 ADAM: Layer 3 -> dw_min:9.9579e-01  dw_max:1.0050e+00 lr:1.0000e-02
2023-03-31 13:22:44,531 			Learning rate: weights:   1.000e-02    
2023-03-31 13:22:44,531 			Last test performance: 72.02%
2023-03-31 13:22:44,531 ----------------
2023-03-31 13:22:56,684   57  =>  30   		Training 486 pattern with 72.71% 	Forward time: 	11.93 sec
2023-03-31 13:22:56,684 			Loss:    6.546e-01    			Backward time: 	 0.22 sec 
2023-03-31 13:22:56,685 ADAM: Layer 0 -> dw_min:9.9765e-01  dw_max:1.0045e+00 lr:1.0000e-02
2023-03-31 13:22:56,685 ADAM: Layer 1 -> dw_min:9.9391e-01  dw_max:1.0052e+00 lr:1.0000e-02
2023-03-31 13:22:56,685 ADAM: Layer 2 -> dw_min:9.8949e-01  dw_max:1.0107e+00 lr:1.0000e-02
2023-03-31 13:22:56,685 ADAM: Layer 3 -> dw_min:9.9604e-01  dw_max:1.0058e+00 lr:1.0000e-02
2023-03-31 13:22:56,756 			Learning rate: weights:   1.000e-02    
2023-03-31 13:22:56,756 			Last test performance: 72.02%
2023-03-31 13:22:56,756 ----------------
2023-03-31 13:23:09,135   57  =>  31   		Training 486 pattern with 77.29% 	Forward time: 	12.15 sec
2023-03-31 13:23:09,135 			Loss:    5.283e-01    			Backward time: 	 0.22 sec 
2023-03-31 13:23:09,136 ADAM: Layer 0 -> dw_min:9.9810e-01  dw_max:1.0041e+00 lr:1.0000e-02
2023-03-31 13:23:09,136 ADAM: Layer 1 -> dw_min:9.9520e-01  dw_max:1.0050e+00 lr:1.0000e-02
2023-03-31 13:23:09,136 ADAM: Layer 2 -> dw_min:9.9063e-01  dw_max:1.0139e+00 lr:1.0000e-02
2023-03-31 13:23:09,136 ADAM: Layer 3 -> dw_min:9.9622e-01  dw_max:1.0047e+00 lr:1.0000e-02
2023-03-31 13:23:09,195 			Learning rate: weights:   1.000e-02    
2023-03-31 13:23:09,195 			Last test performance: 72.02%
2023-03-31 13:23:09,195 ----------------
2023-03-31 13:23:21,332   57  =>  32   		Training 486 pattern with 77.08% 	Forward time: 	11.91 sec
2023-03-31 13:23:21,332 			Loss:    5.885e-01    			Backward time: 	 0.22 sec 
2023-03-31 13:23:21,333 ADAM: Layer 0 -> dw_min:9.9793e-01  dw_max:1.0033e+00 lr:1.0000e-02
2023-03-31 13:23:21,333 ADAM: Layer 1 -> dw_min:9.9489e-01  dw_max:1.0051e+00 lr:1.0000e-02
2023-03-31 13:23:21,333 ADAM: Layer 2 -> dw_min:9.8991e-01  dw_max:1.0126e+00 lr:1.0000e-02
2023-03-31 13:23:21,333 ADAM: Layer 3 -> dw_min:9.9604e-01  dw_max:1.0043e+00 lr:1.0000e-02
2023-03-31 13:23:21,416 			Learning rate: weights:   1.000e-02    
2023-03-31 13:23:21,416 			Last test performance: 72.02%
2023-03-31 13:23:21,416 ----------------
2023-03-31 13:23:33,775   57  =>  33   		Training 486 pattern with 75.00% 	Forward time: 	12.13 sec
2023-03-31 13:23:33,775 			Loss:    6.304e-01    			Backward time: 	 0.22 sec 
2023-03-31 13:23:33,775 ADAM: Layer 0 -> dw_min:9.9728e-01  dw_max:1.0040e+00 lr:1.0000e-02
2023-03-31 13:23:33,775 ADAM: Layer 1 -> dw_min:9.9537e-01  dw_max:1.0047e+00 lr:1.0000e-02
2023-03-31 13:23:33,775 ADAM: Layer 2 -> dw_min:9.8981e-01  dw_max:1.0116e+00 lr:1.0000e-02
2023-03-31 13:23:33,775 ADAM: Layer 3 -> dw_min:9.9600e-01  dw_max:1.0037e+00 lr:1.0000e-02
2023-03-31 13:23:33,891 			Learning rate: weights:   1.000e-02    
2023-03-31 13:23:33,891 			Last test performance: 72.02%
2023-03-31 13:23:33,891 ----------------
2023-03-31 13:23:46,090   57  =>  34   		Training 486 pattern with 75.42% 	Forward time: 	11.97 sec
2023-03-31 13:23:46,091 			Loss:    5.674e-01    			Backward time: 	 0.22 sec 
2023-03-31 13:23:46,091 ADAM: Layer 0 -> dw_min:9.9756e-01  dw_max:1.0037e+00 lr:1.0000e-02
2023-03-31 13:23:46,091 ADAM: Layer 1 -> dw_min:9.9517e-01  dw_max:1.0057e+00 lr:1.0000e-02
2023-03-31 13:23:46,091 ADAM: Layer 2 -> dw_min:9.8647e-01  dw_max:1.0113e+00 lr:1.0000e-02
2023-03-31 13:23:46,091 ADAM: Layer 3 -> dw_min:9.9566e-01  dw_max:1.0044e+00 lr:1.0000e-02
2023-03-31 13:23:46,177 			Learning rate: weights:   1.000e-02    
2023-03-31 13:23:46,177 			Last test performance: 72.02%
2023-03-31 13:23:46,177 ----------------
2023-03-31 13:23:58,559   57  =>  35   		Training 486 pattern with 73.33% 	Forward time: 	12.15 sec
2023-03-31 13:23:58,559 			Loss:    6.221e-01    			Backward time: 	 0.22 sec 
2023-03-31 13:23:58,559 ADAM: Layer 0 -> dw_min:9.9765e-01  dw_max:1.0033e+00 lr:1.0000e-02
2023-03-31 13:23:58,560 ADAM: Layer 1 -> dw_min:9.9500e-01  dw_max:1.0051e+00 lr:1.0000e-02
2023-03-31 13:23:58,560 ADAM: Layer 2 -> dw_min:9.8820e-01  dw_max:1.0108e+00 lr:1.0000e-02
2023-03-31 13:23:58,560 ADAM: Layer 3 -> dw_min:9.9609e-01  dw_max:1.0041e+00 lr:1.0000e-02
2023-03-31 13:23:58,643 			Learning rate: weights:   1.000e-02    
2023-03-31 13:23:58,643 			Last test performance: 72.02%
2023-03-31 13:23:58,643 ----------------
2023-03-31 13:24:10,601   57  =>  36   		Training 486 pattern with 77.08% 	Forward time: 	11.73 sec
2023-03-31 13:24:10,601 			Loss:    6.150e-01    			Backward time: 	 0.22 sec 
2023-03-31 13:24:10,601 ADAM: Layer 0 -> dw_min:9.9745e-01  dw_max:1.0034e+00 lr:1.0000e-02
2023-03-31 13:24:10,601 ADAM: Layer 1 -> dw_min:9.9508e-01  dw_max:1.0057e+00 lr:1.0000e-02
2023-03-31 13:24:10,602 ADAM: Layer 2 -> dw_min:9.8873e-01  dw_max:1.0100e+00 lr:1.0000e-02
2023-03-31 13:24:10,602 ADAM: Layer 3 -> dw_min:9.9601e-01  dw_max:1.0043e+00 lr:1.0000e-02
2023-03-31 13:24:10,657 			Learning rate: weights:   1.000e-02    
2023-03-31 13:24:10,657 			Last test performance: 72.02%
2023-03-31 13:24:10,657 ----------------
2023-03-31 13:24:23,073   57  =>  37   		Training 486 pattern with 77.50% 	Forward time: 	12.19 sec
2023-03-31 13:24:23,073 			Loss:    5.724e-01    			Backward time: 	 0.22 sec 
2023-03-31 13:24:23,073 ADAM: Layer 0 -> dw_min:9.9699e-01  dw_max:1.0037e+00 lr:1.0000e-02
2023-03-31 13:24:23,074 ADAM: Layer 1 -> dw_min:9.9507e-01  dw_max:1.0063e+00 lr:1.0000e-02
2023-03-31 13:24:23,074 ADAM: Layer 2 -> dw_min:9.8920e-01  dw_max:1.0106e+00 lr:1.0000e-02
2023-03-31 13:24:23,074 ADAM: Layer 3 -> dw_min:9.9621e-01  dw_max:1.0048e+00 lr:1.0000e-02
2023-03-31 13:24:23,157 			Learning rate: weights:   1.000e-02    
2023-03-31 13:24:23,157 			Last test performance: 72.02%
2023-03-31 13:24:23,157 ----------------
2023-03-31 13:24:35,512   57  =>  38   		Training 486 pattern with 74.79% 	Forward time: 	12.13 sec
2023-03-31 13:24:35,512 			Loss:    5.816e-01    			Backward time: 	 0.22 sec 
2023-03-31 13:24:35,513 ADAM: Layer 0 -> dw_min:9.9695e-01  dw_max:1.0029e+00 lr:1.0000e-02
2023-03-31 13:24:35,513 ADAM: Layer 1 -> dw_min:9.9428e-01  dw_max:1.0076e+00 lr:1.0000e-02
2023-03-31 13:24:35,513 ADAM: Layer 2 -> dw_min:9.8841e-01  dw_max:1.0126e+00 lr:1.0000e-02
2023-03-31 13:24:35,513 ADAM: Layer 3 -> dw_min:9.9544e-01  dw_max:1.0041e+00 lr:1.0000e-02
2023-03-31 13:24:35,594 			Learning rate: weights:   1.000e-02    
2023-03-31 13:24:35,594 			Last test performance: 72.02%
2023-03-31 13:24:35,594 ----------------
2023-03-31 13:24:47,748   57  =>  39   		Training 486 pattern with 72.92% 	Forward time: 	11.93 sec
2023-03-31 13:24:47,748 			Loss:    6.192e-01    			Backward time: 	 0.22 sec 
2023-03-31 13:24:47,748 ADAM: Layer 0 -> dw_min:9.9629e-01  dw_max:1.0029e+00 lr:1.0000e-02
2023-03-31 13:24:47,748 ADAM: Layer 1 -> dw_min:9.9328e-01  dw_max:1.0073e+00 lr:1.0000e-02
2023-03-31 13:24:47,748 ADAM: Layer 2 -> dw_min:9.8775e-01  dw_max:1.0107e+00 lr:1.0000e-02
2023-03-31 13:24:47,749 ADAM: Layer 3 -> dw_min:9.9571e-01  dw_max:1.0038e+00 lr:1.0000e-02
2023-03-31 13:24:47,832 			Learning rate: weights:   1.000e-02    
2023-03-31 13:24:47,832 			Last test performance: 72.02%
2023-03-31 13:24:47,832 ----------------
2023-03-31 13:25:00,069   57  =>  40   		Training 486 pattern with 73.75% 	Forward time: 	12.01 sec
2023-03-31 13:25:00,069 			Loss:    6.041e-01    			Backward time: 	 0.22 sec 
2023-03-31 13:25:00,069 ADAM: Layer 0 -> dw_min:9.9677e-01  dw_max:1.0027e+00 lr:1.0000e-02
2023-03-31 13:25:00,070 ADAM: Layer 1 -> dw_min:9.9371e-01  dw_max:1.0066e+00 lr:1.0000e-02
2023-03-31 13:25:00,070 ADAM: Layer 2 -> dw_min:9.8904e-01  dw_max:1.0098e+00 lr:1.0000e-02
2023-03-31 13:25:00,070 ADAM: Layer 3 -> dw_min:9.9591e-01  dw_max:1.0038e+00 lr:1.0000e-02
2023-03-31 13:25:00,154 			Learning rate: weights:   1.000e-02    
2023-03-31 13:25:00,155 			Last test performance: 72.02%
2023-03-31 13:25:00,155 ----------------
2023-03-31 13:25:12,190   57  =>  41   		Training 486 pattern with 77.08% 	Forward time: 	11.81 sec
2023-03-31 13:25:12,191 			Loss:    5.700e-01    			Backward time: 	 0.22 sec 
2023-03-31 13:25:12,191 ADAM: Layer 0 -> dw_min:9.9731e-01  dw_max:1.0026e+00 lr:1.0000e-02
2023-03-31 13:25:12,191 ADAM: Layer 1 -> dw_min:9.9457e-01  dw_max:1.0059e+00 lr:1.0000e-02
2023-03-31 13:25:12,191 ADAM: Layer 2 -> dw_min:9.9028e-01  dw_max:1.0090e+00 lr:1.0000e-02
2023-03-31 13:25:12,191 ADAM: Layer 3 -> dw_min:9.9560e-01  dw_max:1.0037e+00 lr:1.0000e-02
2023-03-31 13:25:12,274 			Learning rate: weights:   1.000e-02    
2023-03-31 13:25:12,274 			Last test performance: 72.02%
2023-03-31 13:25:12,274 ----------------
2023-03-31 13:25:24,365   57  =>  42   		Training 486 pattern with 74.17% 	Forward time: 	11.86 sec
2023-03-31 13:25:24,365 			Loss:    5.930e-01    			Backward time: 	 0.22 sec 
2023-03-31 13:25:24,365 ADAM: Layer 0 -> dw_min:9.9813e-01  dw_max:1.0032e+00 lr:1.0000e-02
2023-03-31 13:25:24,365 ADAM: Layer 1 -> dw_min:9.9463e-01  dw_max:1.0054e+00 lr:1.0000e-02
2023-03-31 13:25:24,365 ADAM: Layer 2 -> dw_min:9.9081e-01  dw_max:1.0084e+00 lr:1.0000e-02
2023-03-31 13:25:24,365 ADAM: Layer 3 -> dw_min:9.9621e-01  dw_max:1.0036e+00 lr:1.0000e-02
2023-03-31 13:25:24,408 			Learning rate: weights:   1.000e-02    
2023-03-31 13:25:24,408 			Last test performance: 72.02%
2023-03-31 13:25:24,409 ----------------
2023-03-31 13:25:36,512   57  =>  43   		Training 486 pattern with 69.38% 	Forward time: 	11.88 sec
2023-03-31 13:25:36,512 			Loss:    6.867e-01    			Backward time: 	 0.22 sec 
2023-03-31 13:25:36,513 ADAM: Layer 0 -> dw_min:9.9742e-01  dw_max:1.0032e+00 lr:1.0000e-02
2023-03-31 13:25:36,513 ADAM: Layer 1 -> dw_min:9.9403e-01  dw_max:1.0051e+00 lr:1.0000e-02
2023-03-31 13:25:36,513 ADAM: Layer 2 -> dw_min:9.8962e-01  dw_max:1.0099e+00 lr:1.0000e-02
2023-03-31 13:25:36,513 ADAM: Layer 3 -> dw_min:9.9481e-01  dw_max:1.0036e+00 lr:1.0000e-02
2023-03-31 13:25:36,611 			Learning rate: weights:   1.000e-02    
2023-03-31 13:25:36,612 			Last test performance: 72.02%
2023-03-31 13:25:36,612 ----------------
2023-03-31 13:25:48,542   57  =>  44   		Training 486 pattern with 75.42% 	Forward time: 	11.70 sec
2023-03-31 13:25:48,542 			Loss:    5.826e-01    			Backward time: 	 0.22 sec 
2023-03-31 13:25:48,542 ADAM: Layer 0 -> dw_min:9.9719e-01  dw_max:1.0035e+00 lr:1.0000e-02
2023-03-31 13:25:48,542 ADAM: Layer 1 -> dw_min:9.9429e-01  dw_max:1.0054e+00 lr:1.0000e-02
2023-03-31 13:25:48,542 ADAM: Layer 2 -> dw_min:9.8990e-01  dw_max:1.0093e+00 lr:1.0000e-02
2023-03-31 13:25:48,542 ADAM: Layer 3 -> dw_min:9.9531e-01  dw_max:1.0044e+00 lr:1.0000e-02
2023-03-31 13:25:48,625 			Learning rate: weights:   1.000e-02    
2023-03-31 13:25:48,625 			Last test performance: 72.02%
2023-03-31 13:25:48,625 ----------------
2023-03-31 13:26:00,982   57  =>  45   		Training 486 pattern with 73.96% 	Forward time: 	12.13 sec
2023-03-31 13:26:00,982 			Loss:    6.536e-01    			Backward time: 	 0.22 sec 
2023-03-31 13:26:00,982 ADAM: Layer 0 -> dw_min:9.9774e-01  dw_max:1.0037e+00 lr:1.0000e-02
2023-03-31 13:26:00,983 ADAM: Layer 1 -> dw_min:9.9367e-01  dw_max:1.0054e+00 lr:1.0000e-02
2023-03-31 13:26:00,983 ADAM: Layer 2 -> dw_min:9.8695e-01  dw_max:1.0099e+00 lr:1.0000e-02
2023-03-31 13:26:00,983 ADAM: Layer 3 -> dw_min:9.9582e-01  dw_max:1.0056e+00 lr:1.0000e-02
2023-03-31 13:26:01,067 			Learning rate: weights:   1.000e-02    
2023-03-31 13:26:01,067 			Last test performance: 72.02%
2023-03-31 13:26:01,067 ----------------
2023-03-31 13:26:13,515   57  =>  46   		Training 486 pattern with 72.92% 	Forward time: 	12.22 sec
2023-03-31 13:26:13,515 			Loss:    6.750e-01    			Backward time: 	 0.22 sec 
2023-03-31 13:26:13,516 ADAM: Layer 0 -> dw_min:9.9759e-01  dw_max:1.0037e+00 lr:1.0000e-02
2023-03-31 13:26:13,516 ADAM: Layer 1 -> dw_min:9.9416e-01  dw_max:1.0055e+00 lr:1.0000e-02
2023-03-31 13:26:13,516 ADAM: Layer 2 -> dw_min:9.8830e-01  dw_max:1.0086e+00 lr:1.0000e-02
2023-03-31 13:26:13,516 ADAM: Layer 3 -> dw_min:9.9669e-01  dw_max:1.0050e+00 lr:1.0000e-02
2023-03-31 13:26:13,626 			Learning rate: weights:   1.000e-02    
2023-03-31 13:26:13,626 			Last test performance: 72.02%
2023-03-31 13:26:13,626 ----------------
2023-03-31 13:26:25,588   57  =>  47   		Training 486 pattern with 74.58% 	Forward time: 	11.73 sec
2023-03-31 13:26:25,588 			Loss:    6.164e-01    			Backward time: 	 0.22 sec 
2023-03-31 13:26:25,588 ADAM: Layer 0 -> dw_min:9.9751e-01  dw_max:1.0039e+00 lr:1.0000e-02
2023-03-31 13:26:25,588 ADAM: Layer 1 -> dw_min:9.9464e-01  dw_max:1.0059e+00 lr:1.0000e-02
2023-03-31 13:26:25,589 ADAM: Layer 2 -> dw_min:9.8941e-01  dw_max:1.0084e+00 lr:1.0000e-02
2023-03-31 13:26:25,589 ADAM: Layer 3 -> dw_min:9.9556e-01  dw_max:1.0043e+00 lr:1.0000e-02
2023-03-31 13:26:25,624 			Learning rate: weights:   1.000e-02    
2023-03-31 13:26:25,624 			Last test performance: 72.02%
2023-03-31 13:26:25,624 ----------------
2023-03-31 13:26:37,804   57  =>  48   		Training 486 pattern with 75.83% 	Forward time: 	11.95 sec
2023-03-31 13:26:37,804 			Loss:    5.912e-01    			Backward time: 	 0.22 sec 
2023-03-31 13:26:37,804 ADAM: Layer 0 -> dw_min:9.9737e-01  dw_max:1.0045e+00 lr:1.0000e-02
2023-03-31 13:26:37,804 ADAM: Layer 1 -> dw_min:9.9466e-01  dw_max:1.0078e+00 lr:1.0000e-02
2023-03-31 13:26:37,805 ADAM: Layer 2 -> dw_min:9.9040e-01  dw_max:1.0101e+00 lr:1.0000e-02
2023-03-31 13:26:37,805 ADAM: Layer 3 -> dw_min:9.9602e-01  dw_max:1.0039e+00 lr:1.0000e-02
2023-03-31 13:26:37,883 			Learning rate: weights:   1.000e-02    
2023-03-31 13:26:37,883 			Last test performance: 72.02%
2023-03-31 13:26:37,883 ----------------
2023-03-31 13:26:49,856   57  =>  49   		Training 486 pattern with 70.00% 	Forward time: 	11.75 sec
2023-03-31 13:26:49,856 			Loss:    6.855e-01    			Backward time: 	 0.22 sec 
2023-03-31 13:26:49,856 ADAM: Layer 0 -> dw_min:9.9740e-01  dw_max:1.0042e+00 lr:1.0000e-02
2023-03-31 13:26:49,856 ADAM: Layer 1 -> dw_min:9.9492e-01  dw_max:1.0071e+00 lr:1.0000e-02
2023-03-31 13:26:49,856 ADAM: Layer 2 -> dw_min:9.8449e-01  dw_max:1.0095e+00 lr:1.0000e-02
2023-03-31 13:26:49,857 ADAM: Layer 3 -> dw_min:9.9639e-01  dw_max:1.0045e+00 lr:1.0000e-02
2023-03-31 13:26:49,935 			Learning rate: weights:   1.000e-02    
2023-03-31 13:26:49,935 			Last test performance: 72.02%
2023-03-31 13:26:49,935 ----------------
2023-03-31 13:27:02,012   57  =>  50   		Training 486 pattern with 76.04% 	Forward time: 	11.85 sec
2023-03-31 13:27:02,012 			Loss:    6.116e-01    			Backward time: 	 0.22 sec 
2023-03-31 13:27:02,013 ADAM: Layer 0 -> dw_min:9.9730e-01  dw_max:1.0040e+00 lr:1.0000e-02
2023-03-31 13:27:02,013 ADAM: Layer 1 -> dw_min:9.9485e-01  dw_max:1.0071e+00 lr:1.0000e-02
2023-03-31 13:27:02,013 ADAM: Layer 2 -> dw_min:9.8603e-01  dw_max:1.0101e+00 lr:1.0000e-02
2023-03-31 13:27:02,013 ADAM: Layer 3 -> dw_min:9.9665e-01  dw_max:1.0057e+00 lr:1.0000e-02
2023-03-31 13:27:02,114 			Learning rate: weights:   1.000e-02    
2023-03-31 13:27:02,114 			Last test performance: 72.02%
2023-03-31 13:27:02,114 ----------------
2023-03-31 13:27:14,172   57  =>  51   		Training 486 pattern with 78.12% 	Forward time: 	11.83 sec
2023-03-31 13:27:14,172 			Loss:    5.836e-01    			Backward time: 	 0.22 sec 
2023-03-31 13:27:14,173 ADAM: Layer 0 -> dw_min:9.9703e-01  dw_max:1.0035e+00 lr:1.0000e-02
2023-03-31 13:27:14,173 ADAM: Layer 1 -> dw_min:9.9412e-01  dw_max:1.0069e+00 lr:1.0000e-02
2023-03-31 13:27:14,173 ADAM: Layer 2 -> dw_min:9.8733e-01  dw_max:1.0091e+00 lr:1.0000e-02
2023-03-31 13:27:14,173 ADAM: Layer 3 -> dw_min:9.9659e-01  dw_max:1.0051e+00 lr:1.0000e-02
2023-03-31 13:27:14,270 			Learning rate: weights:   1.000e-02    
2023-03-31 13:27:14,270 			Last test performance: 72.02%
2023-03-31 13:27:14,270 ----------------
2023-03-31 13:27:26,229   57  =>  52   		Training 486 pattern with 75.00% 	Forward time: 	11.73 sec
2023-03-31 13:27:26,229 			Loss:    5.834e-01    			Backward time: 	 0.22 sec 
2023-03-31 13:27:26,229 ADAM: Layer 0 -> dw_min:9.9704e-01  dw_max:1.0023e+00 lr:1.0000e-02
2023-03-31 13:27:26,230 ADAM: Layer 1 -> dw_min:9.9431e-01  dw_max:1.0065e+00 lr:1.0000e-02
2023-03-31 13:27:26,230 ADAM: Layer 2 -> dw_min:9.8873e-01  dw_max:1.0103e+00 lr:1.0000e-02
2023-03-31 13:27:26,230 ADAM: Layer 3 -> dw_min:9.9596e-01  dw_max:1.0043e+00 lr:1.0000e-02
2023-03-31 13:27:26,271 			Learning rate: weights:   1.000e-02    
2023-03-31 13:27:26,271 			Last test performance: 72.02%
2023-03-31 13:27:26,271 ----------------
2023-03-31 13:27:38,230   57  =>  53   		Training 486 pattern with 76.46% 	Forward time: 	11.73 sec
2023-03-31 13:27:38,230 			Loss:    5.853e-01    			Backward time: 	 0.22 sec 
2023-03-31 13:27:38,230 ADAM: Layer 0 -> dw_min:9.9647e-01  dw_max:1.0032e+00 lr:1.0000e-02
2023-03-31 13:27:38,231 ADAM: Layer 1 -> dw_min:9.9473e-01  dw_max:1.0058e+00 lr:1.0000e-02
2023-03-31 13:27:38,231 ADAM: Layer 2 -> dw_min:9.8915e-01  dw_max:1.0093e+00 lr:1.0000e-02
2023-03-31 13:27:38,231 ADAM: Layer 3 -> dw_min:9.9614e-01  dw_max:1.0047e+00 lr:1.0000e-02
2023-03-31 13:27:38,319 			Learning rate: weights:   1.000e-02    
2023-03-31 13:27:38,319 			Last test performance: 72.02%
2023-03-31 13:27:38,319 ----------------
2023-03-31 13:27:50,676   57  =>  54   		Training 486 pattern with 72.71% 	Forward time: 	12.13 sec
2023-03-31 13:27:50,676 			Loss:    6.257e-01    			Backward time: 	 0.22 sec 
2023-03-31 13:27:50,677 ADAM: Layer 0 -> dw_min:9.9667e-01  dw_max:1.0036e+00 lr:1.0000e-02
2023-03-31 13:27:50,677 ADAM: Layer 1 -> dw_min:9.9446e-01  dw_max:1.0055e+00 lr:1.0000e-02
2023-03-31 13:27:50,677 ADAM: Layer 2 -> dw_min:9.8969e-01  dw_max:1.0086e+00 lr:1.0000e-02
2023-03-31 13:27:50,677 ADAM: Layer 3 -> dw_min:9.9639e-01  dw_max:1.0040e+00 lr:1.0000e-02
2023-03-31 13:27:50,737 			Learning rate: weights:   1.000e-02    
2023-03-31 13:27:50,737 			Last test performance: 72.02%
2023-03-31 13:27:50,737 ----------------
2023-03-31 13:28:02,953   57  =>  55   		Training 486 pattern with 73.33% 	Forward time: 	11.99 sec
2023-03-31 13:28:02,953 			Loss:    6.524e-01    			Backward time: 	 0.22 sec 
2023-03-31 13:28:02,953 ADAM: Layer 0 -> dw_min:9.9673e-01  dw_max:1.0030e+00 lr:1.0000e-02
2023-03-31 13:28:02,953 ADAM: Layer 1 -> dw_min:9.9446e-01  dw_max:1.0065e+00 lr:1.0000e-02
2023-03-31 13:28:02,953 ADAM: Layer 2 -> dw_min:9.8853e-01  dw_max:1.0107e+00 lr:1.0000e-02
2023-03-31 13:28:02,954 ADAM: Layer 3 -> dw_min:9.9631e-01  dw_max:1.0041e+00 lr:1.0000e-02
2023-03-31 13:28:03,035 			Learning rate: weights:   1.000e-02    
2023-03-31 13:28:03,035 			Last test performance: 72.02%
2023-03-31 13:28:03,035 ----------------
2023-03-31 13:28:14,769   57  =>  56   		Training 486 pattern with 73.75% 	Forward time: 	11.51 sec
2023-03-31 13:28:14,769 			Loss:    6.280e-01    			Backward time: 	 0.22 sec 
2023-03-31 13:28:14,770 ADAM: Layer 0 -> dw_min:9.9679e-01  dw_max:1.0033e+00 lr:1.0000e-02
2023-03-31 13:28:14,770 ADAM: Layer 1 -> dw_min:9.9354e-01  dw_max:1.0065e+00 lr:1.0000e-02
2023-03-31 13:28:14,770 ADAM: Layer 2 -> dw_min:9.8933e-01  dw_max:1.0095e+00 lr:1.0000e-02
2023-03-31 13:28:14,770 ADAM: Layer 3 -> dw_min:9.9603e-01  dw_max:1.0042e+00 lr:1.0000e-02
2023-03-31 13:28:14,799 			Learning rate: weights:   1.000e-02    
2023-03-31 13:28:14,799 			Last test performance: 72.02%
2023-03-31 13:28:14,799 ----------------
2023-03-31 13:28:26,928   57  =>  57   		Training 486 pattern with 71.04% 	Forward time: 	11.90 sec
2023-03-31 13:28:26,928 			Loss:    7.091e-01    			Backward time: 	 0.22 sec 
2023-03-31 13:28:26,929 ADAM: Layer 0 -> dw_min:9.9659e-01  dw_max:1.0034e+00 lr:1.0000e-02
2023-03-31 13:28:26,929 ADAM: Layer 1 -> dw_min:9.9302e-01  dw_max:1.0075e+00 lr:1.0000e-02
2023-03-31 13:28:26,929 ADAM: Layer 2 -> dw_min:9.8797e-01  dw_max:1.0092e+00 lr:1.0000e-02
2023-03-31 13:28:26,929 ADAM: Layer 3 -> dw_min:9.9619e-01  dw_max:1.0048e+00 lr:1.0000e-02
2023-03-31 13:28:27,077 			Learning rate: weights:   1.000e-02    
2023-03-31 13:28:27,077 			Last test performance: 72.02%
2023-03-31 13:28:27,077 ----------------
2023-03-31 13:28:39,348   57  =>  58   		Training 486 pattern with 72.50% 	Forward time: 	12.04 sec
2023-03-31 13:28:39,348 			Loss:    7.073e-01    			Backward time: 	 0.22 sec 
2023-03-31 13:28:39,348 ADAM: Layer 0 -> dw_min:9.9642e-01  dw_max:1.0041e+00 lr:1.0000e-02
2023-03-31 13:28:39,348 ADAM: Layer 1 -> dw_min:9.9302e-01  dw_max:1.0070e+00 lr:1.0000e-02
2023-03-31 13:28:39,348 ADAM: Layer 2 -> dw_min:9.8890e-01  dw_max:1.0097e+00 lr:1.0000e-02
2023-03-31 13:28:39,349 ADAM: Layer 3 -> dw_min:9.9605e-01  dw_max:1.0044e+00 lr:1.0000e-02
2023-03-31 13:28:39,433 			Learning rate: weights:   1.000e-02    
2023-03-31 13:28:39,433 			Last test performance: 72.02%
2023-03-31 13:28:39,433 ----------------
2023-03-31 13:28:51,740   57  =>  59   		Training 486 pattern with 73.33% 	Forward time: 	12.08 sec
2023-03-31 13:28:51,740 			Loss:    6.477e-01    			Backward time: 	 0.22 sec 
2023-03-31 13:28:51,740 ADAM: Layer 0 -> dw_min:9.9612e-01  dw_max:1.0047e+00 lr:1.0000e-02
2023-03-31 13:28:51,740 ADAM: Layer 1 -> dw_min:9.9340e-01  dw_max:1.0066e+00 lr:1.0000e-02
2023-03-31 13:28:51,740 ADAM: Layer 2 -> dw_min:9.8593e-01  dw_max:1.0098e+00 lr:1.0000e-02
2023-03-31 13:28:51,741 ADAM: Layer 3 -> dw_min:9.9652e-01  dw_max:1.0039e+00 lr:1.0000e-02
2023-03-31 13:28:51,881 			Learning rate: weights:   1.000e-02    
2023-03-31 13:28:51,881 			Last test performance: 72.02%
2023-03-31 13:28:51,881 ----------------
2023-03-31 13:29:03,959   57  =>  60   		Training 486 pattern with 75.42% 	Forward time: 	11.85 sec
2023-03-31 13:29:03,959 			Loss:    5.666e-01    			Backward time: 	 0.22 sec 
2023-03-31 13:29:03,959 ADAM: Layer 0 -> dw_min:9.9642e-01  dw_max:1.0046e+00 lr:1.0000e-02
2023-03-31 13:29:03,960 ADAM: Layer 1 -> dw_min:9.9303e-01  dw_max:1.0067e+00 lr:1.0000e-02
2023-03-31 13:29:03,960 ADAM: Layer 2 -> dw_min:9.8761e-01  dw_max:1.0094e+00 lr:1.0000e-02
2023-03-31 13:29:03,960 ADAM: Layer 3 -> dw_min:9.9581e-01  dw_max:1.0055e+00 lr:1.0000e-02
2023-03-31 13:29:04,049 			Learning rate: weights:   1.000e-02    
2023-03-31 13:29:04,049 			Last test performance: 72.02%
2023-03-31 13:29:04,049 ----------------
2023-03-31 13:29:16,737   57  =>  61   		Training 486 pattern with 74.38% 	Forward time: 	12.46 sec
2023-03-31 13:29:16,737 			Loss:    6.404e-01    			Backward time: 	 0.22 sec 
2023-03-31 13:29:16,737 ADAM: Layer 0 -> dw_min:9.9533e-01  dw_max:1.0035e+00 lr:1.0000e-02
2023-03-31 13:29:16,738 ADAM: Layer 1 -> dw_min:9.9368e-01  dw_max:1.0065e+00 lr:1.0000e-02
2023-03-31 13:29:16,738 ADAM: Layer 2 -> dw_min:9.8886e-01  dw_max:1.0134e+00 lr:1.0000e-02
2023-03-31 13:29:16,738 ADAM: Layer 3 -> dw_min:9.9578e-01  dw_max:1.0048e+00 lr:1.0000e-02
2023-03-31 13:29:16,795 			Learning rate: weights:   1.000e-02    
2023-03-31 13:29:16,795 			Last test performance: 72.02%
2023-03-31 13:29:16,795 ----------------
2023-03-31 13:29:28,981   57  =>  62   		Training 486 pattern with 75.42% 	Forward time: 	11.96 sec
2023-03-31 13:29:28,981 			Loss:    6.154e-01    			Backward time: 	 0.22 sec 
2023-03-31 13:29:28,981 ADAM: Layer 0 -> dw_min:9.9671e-01  dw_max:1.0036e+00 lr:1.0000e-02
2023-03-31 13:29:28,981 ADAM: Layer 1 -> dw_min:9.9189e-01  dw_max:1.0064e+00 lr:1.0000e-02
2023-03-31 13:29:28,981 ADAM: Layer 2 -> dw_min:9.8927e-01  dw_max:1.0120e+00 lr:1.0000e-02
2023-03-31 13:29:28,981 ADAM: Layer 3 -> dw_min:9.9619e-01  dw_max:1.0048e+00 lr:1.0000e-02
2023-03-31 13:29:29,036 			Learning rate: weights:   1.000e-02    
2023-03-31 13:29:29,036 			Last test performance: 72.02%
2023-03-31 13:29:29,036 ----------------
2023-03-31 13:29:41,330   57  =>  63   		Training 486 pattern with 74.58% 	Forward time: 	12.07 sec
2023-03-31 13:29:41,331 			Loss:    6.439e-01    			Backward time: 	 0.22 sec 
2023-03-31 13:29:41,331 ADAM: Layer 0 -> dw_min:9.9640e-01  dw_max:1.0040e+00 lr:1.0000e-02
2023-03-31 13:29:41,331 ADAM: Layer 1 -> dw_min:9.9123e-01  dw_max:1.0064e+00 lr:1.0000e-02
2023-03-31 13:29:41,331 ADAM: Layer 2 -> dw_min:9.9061e-01  dw_max:1.0108e+00 lr:1.0000e-02
2023-03-31 13:29:41,331 ADAM: Layer 3 -> dw_min:9.9622e-01  dw_max:1.0046e+00 lr:1.0000e-02
2023-03-31 13:29:41,408 			Learning rate: weights:   1.000e-02    
2023-03-31 13:29:41,408 			Last test performance: 72.02%
2023-03-31 13:29:41,408 ----------------
2023-03-31 13:29:53,612   57  =>  64   		Training 486 pattern with 75.42% 	Forward time: 	11.98 sec
2023-03-31 13:29:53,612 			Loss:    5.973e-01    			Backward time: 	 0.22 sec 
2023-03-31 13:29:53,612 ADAM: Layer 0 -> dw_min:9.9662e-01  dw_max:1.0044e+00 lr:1.0000e-02
2023-03-31 13:29:53,612 ADAM: Layer 1 -> dw_min:9.9157e-01  dw_max:1.0055e+00 lr:1.0000e-02
2023-03-31 13:29:53,612 ADAM: Layer 2 -> dw_min:9.9084e-01  dw_max:1.0108e+00 lr:1.0000e-02
2023-03-31 13:29:53,612 ADAM: Layer 3 -> dw_min:9.9654e-01  dw_max:1.0055e+00 lr:1.0000e-02
2023-03-31 13:29:53,696 			Learning rate: weights:   1.000e-02    
2023-03-31 13:29:53,696 			Last test performance: 72.02%
2023-03-31 13:29:53,696 ----------------
2023-03-31 13:30:06,026   57  =>  65   		Training 486 pattern with 73.96% 	Forward time: 	12.10 sec
2023-03-31 13:30:06,026 			Loss:    5.921e-01    			Backward time: 	 0.22 sec 
2023-03-31 13:30:06,026 ADAM: Layer 0 -> dw_min:9.9612e-01  dw_max:1.0043e+00 lr:1.0000e-02
2023-03-31 13:30:06,026 ADAM: Layer 1 -> dw_min:9.9230e-01  dw_max:1.0060e+00 lr:1.0000e-02
2023-03-31 13:30:06,026 ADAM: Layer 2 -> dw_min:9.9015e-01  dw_max:1.0099e+00 lr:1.0000e-02
2023-03-31 13:30:06,026 ADAM: Layer 3 -> dw_min:9.9635e-01  dw_max:1.0056e+00 lr:1.0000e-02
2023-03-31 13:30:06,109 			Learning rate: weights:   1.000e-02    
2023-03-31 13:30:06,109 			Last test performance: 72.02%
2023-03-31 13:30:06,109 ----------------
2023-03-31 13:30:18,511   57  =>  66   		Training 486 pattern with 78.54% 	Forward time: 	12.17 sec
2023-03-31 13:30:18,511 			Loss:    5.865e-01    			Backward time: 	 0.22 sec 
2023-03-31 13:30:18,511 ADAM: Layer 0 -> dw_min:9.9647e-01  dw_max:1.0038e+00 lr:1.0000e-02
2023-03-31 13:30:18,512 ADAM: Layer 1 -> dw_min:9.9345e-01  dw_max:1.0055e+00 lr:1.0000e-02
2023-03-31 13:30:18,512 ADAM: Layer 2 -> dw_min:9.8820e-01  dw_max:1.0112e+00 lr:1.0000e-02
2023-03-31 13:30:18,512 ADAM: Layer 3 -> dw_min:9.9478e-01  dw_max:1.0058e+00 lr:1.0000e-02
2023-03-31 13:30:18,562 			Learning rate: weights:   1.000e-02    
2023-03-31 13:30:18,562 			Last test performance: 72.02%
2023-03-31 13:30:18,562 ----------------
2023-03-31 13:30:30,802   57  =>  67   		Training 486 pattern with 75.62% 	Forward time: 	12.01 sec
2023-03-31 13:30:30,803 			Loss:    6.126e-01    			Backward time: 	 0.22 sec 
2023-03-31 13:30:30,803 ADAM: Layer 0 -> dw_min:9.9702e-01  dw_max:1.0037e+00 lr:1.0000e-02
2023-03-31 13:30:30,803 ADAM: Layer 1 -> dw_min:9.9402e-01  dw_max:1.0061e+00 lr:1.0000e-02
2023-03-31 13:30:30,803 ADAM: Layer 2 -> dw_min:9.8932e-01  dw_max:1.0104e+00 lr:1.0000e-02
2023-03-31 13:30:30,803 ADAM: Layer 3 -> dw_min:9.9158e-01  dw_max:1.0059e+00 lr:1.0000e-02
2023-03-31 13:30:30,825 			Learning rate: weights:   1.000e-02    
2023-03-31 13:30:30,825 			Last test performance: 72.02%
2023-03-31 13:30:30,825 ----------------
2023-03-31 13:30:42,790   57  =>  68   		Training 486 pattern with 75.00% 	Forward time: 	11.74 sec
2023-03-31 13:30:42,790 			Loss:    6.109e-01    			Backward time: 	 0.22 sec 
2023-03-31 13:30:42,790 ADAM: Layer 0 -> dw_min:9.9662e-01  dw_max:1.0039e+00 lr:1.0000e-02
2023-03-31 13:30:42,790 ADAM: Layer 1 -> dw_min:9.9392e-01  dw_max:1.0060e+00 lr:1.0000e-02
2023-03-31 13:30:42,790 ADAM: Layer 2 -> dw_min:9.9023e-01  dw_max:1.0110e+00 lr:1.0000e-02
2023-03-31 13:30:42,790 ADAM: Layer 3 -> dw_min:9.9241e-01  dw_max:1.0060e+00 lr:1.0000e-02
2023-03-31 13:30:42,954 			Learning rate: weights:   1.000e-02    
2023-03-31 13:30:42,954 			Last test performance: 72.02%
2023-03-31 13:30:42,954 ----------------
2023-03-31 13:30:55,114   57  =>  69   		Training 486 pattern with 70.42% 	Forward time: 	11.93 sec
2023-03-31 13:30:55,114 			Loss:    6.899e-01    			Backward time: 	 0.22 sec 
2023-03-31 13:30:55,114 ADAM: Layer 0 -> dw_min:9.9692e-01  dw_max:1.0034e+00 lr:1.0000e-02
2023-03-31 13:30:55,115 ADAM: Layer 1 -> dw_min:9.9455e-01  dw_max:1.0056e+00 lr:1.0000e-02
2023-03-31 13:30:55,115 ADAM: Layer 2 -> dw_min:9.9109e-01  dw_max:1.0099e+00 lr:1.0000e-02
2023-03-31 13:30:55,115 ADAM: Layer 3 -> dw_min:9.9317e-01  dw_max:1.0054e+00 lr:1.0000e-02
2023-03-31 13:30:55,263 			Learning rate: weights:   1.000e-02    
2023-03-31 13:30:55,263 			Last test performance: 72.02%
2023-03-31 13:30:55,263 ----------------
2023-03-31 13:31:07,504   57  =>  70   		Training 486 pattern with 72.92% 	Forward time: 	12.01 sec
2023-03-31 13:31:07,504 			Loss:    6.356e-01    			Backward time: 	 0.22 sec 
2023-03-31 13:31:07,504 ADAM: Layer 0 -> dw_min:9.9631e-01  dw_max:1.0036e+00 lr:1.0000e-02
2023-03-31 13:31:07,504 ADAM: Layer 1 -> dw_min:9.9428e-01  dw_max:1.0053e+00 lr:1.0000e-02
2023-03-31 13:31:07,504 ADAM: Layer 2 -> dw_min:9.8970e-01  dw_max:1.0090e+00 lr:1.0000e-02
2023-03-31 13:31:07,505 ADAM: Layer 3 -> dw_min:9.9382e-01  dw_max:1.0047e+00 lr:1.0000e-02
2023-03-31 13:31:07,587 			Learning rate: weights:   1.000e-02    
2023-03-31 13:31:07,587 			Last test performance: 72.02%
2023-03-31 13:31:07,587 ----------------
2023-03-31 13:31:20,132   57  =>  71   		Training 486 pattern with 75.42% 	Forward time: 	12.32 sec
2023-03-31 13:31:20,132 			Loss:    5.399e-01    			Backward time: 	 0.22 sec 
2023-03-31 13:31:20,132 ADAM: Layer 0 -> dw_min:9.9609e-01  dw_max:1.0031e+00 lr:1.0000e-02
2023-03-31 13:31:20,132 ADAM: Layer 1 -> dw_min:9.9418e-01  dw_max:1.0063e+00 lr:1.0000e-02
2023-03-31 13:31:20,132 ADAM: Layer 2 -> dw_min:9.8876e-01  dw_max:1.0101e+00 lr:1.0000e-02
2023-03-31 13:31:20,133 ADAM: Layer 3 -> dw_min:9.9448e-01  dw_max:1.0042e+00 lr:1.0000e-02
2023-03-31 13:31:20,217 			Learning rate: weights:   1.000e-02    
2023-03-31 13:31:20,217 			Last test performance: 72.02%
2023-03-31 13:31:20,217 ----------------
2023-03-31 13:31:32,308   57  =>  72   		Training 486 pattern with 72.92% 	Forward time: 	11.86 sec
2023-03-31 13:31:32,308 			Loss:    6.317e-01    			Backward time: 	 0.22 sec 
2023-03-31 13:31:32,308 ADAM: Layer 0 -> dw_min:9.9548e-01  dw_max:1.0032e+00 lr:1.0000e-02
2023-03-31 13:31:32,309 ADAM: Layer 1 -> dw_min:9.9321e-01  dw_max:1.0063e+00 lr:1.0000e-02
2023-03-31 13:31:32,309 ADAM: Layer 2 -> dw_min:9.8983e-01  dw_max:1.0091e+00 lr:1.0000e-02
2023-03-31 13:31:32,309 ADAM: Layer 3 -> dw_min:9.9508e-01  dw_max:1.0048e+00 lr:1.0000e-02
2023-03-31 13:31:32,394 			Learning rate: weights:   1.000e-02    
2023-03-31 13:31:32,394 			Last test performance: 72.02%
2023-03-31 13:31:32,394 ----------------
2023-03-31 13:31:44,135   57  =>  73   		Training 486 pattern with 69.58% 	Forward time: 	11.51 sec
2023-03-31 13:31:44,135 			Loss:    7.152e-01    			Backward time: 	 0.22 sec 
2023-03-31 13:31:44,135 ADAM: Layer 0 -> dw_min:9.9541e-01  dw_max:1.0031e+00 lr:1.0000e-02
2023-03-31 13:31:44,135 ADAM: Layer 1 -> dw_min:9.9371e-01  dw_max:1.0056e+00 lr:1.0000e-02
2023-03-31 13:31:44,135 ADAM: Layer 2 -> dw_min:9.9087e-01  dw_max:1.0082e+00 lr:1.0000e-02
2023-03-31 13:31:44,135 ADAM: Layer 3 -> dw_min:9.9556e-01  dw_max:1.0038e+00 lr:1.0000e-02
2023-03-31 13:31:44,240 			Learning rate: weights:   1.000e-02    
2023-03-31 13:31:44,240 			Last test performance: 72.02%
2023-03-31 13:31:44,240 ----------------
2023-03-31 13:31:56,467   57  =>  74   		Training 486 pattern with 69.58% 	Forward time: 	12.00 sec
2023-03-31 13:31:56,468 			Loss:    7.018e-01    			Backward time: 	 0.22 sec 
2023-03-31 13:31:56,468 ADAM: Layer 0 -> dw_min:9.9592e-01  dw_max:1.0032e+00 lr:1.0000e-02
2023-03-31 13:31:56,468 ADAM: Layer 1 -> dw_min:9.9331e-01  dw_max:1.0057e+00 lr:1.0000e-02
2023-03-31 13:31:56,468 ADAM: Layer 2 -> dw_min:9.9077e-01  dw_max:1.0124e+00 lr:1.0000e-02
2023-03-31 13:31:56,468 ADAM: Layer 3 -> dw_min:9.9553e-01  dw_max:1.0047e+00 lr:1.0000e-02
2023-03-31 13:31:56,552 			Learning rate: weights:   1.000e-02    
2023-03-31 13:31:56,552 			Last test performance: 72.02%
2023-03-31 13:31:56,552 ----------------
2023-03-31 13:32:08,660   57  =>  75   		Training 486 pattern with 75.21% 	Forward time: 	11.88 sec
2023-03-31 13:32:08,661 			Loss:    6.222e-01    			Backward time: 	 0.22 sec 
2023-03-31 13:32:08,661 ADAM: Layer 0 -> dw_min:9.9512e-01  dw_max:1.0031e+00 lr:1.0000e-02
2023-03-31 13:32:08,661 ADAM: Layer 1 -> dw_min:9.9366e-01  dw_max:1.0061e+00 lr:1.0000e-02
2023-03-31 13:32:08,661 ADAM: Layer 2 -> dw_min:9.9006e-01  dw_max:1.0112e+00 lr:1.0000e-02
2023-03-31 13:32:08,661 ADAM: Layer 3 -> dw_min:9.9576e-01  dw_max:1.0038e+00 lr:1.0000e-02
2023-03-31 13:32:08,701 			Learning rate: weights:   1.000e-02    
2023-03-31 13:32:08,701 			Last test performance: 72.02%
2023-03-31 13:32:08,701 ----------------
2023-03-31 13:32:20,748   57  =>  76   		Training 486 pattern with 74.79% 	Forward time: 	11.82 sec
2023-03-31 13:32:20,748 			Loss:    6.273e-01    			Backward time: 	 0.22 sec 
2023-03-31 13:32:20,748 ADAM: Layer 0 -> dw_min:9.9449e-01  dw_max:1.0031e+00 lr:1.0000e-02
2023-03-31 13:32:20,749 ADAM: Layer 1 -> dw_min:9.9362e-01  dw_max:1.0058e+00 lr:1.0000e-02
2023-03-31 13:32:20,749 ADAM: Layer 2 -> dw_min:9.9104e-01  dw_max:1.0101e+00 lr:1.0000e-02
2023-03-31 13:32:20,749 ADAM: Layer 3 -> dw_min:9.9595e-01  dw_max:1.0039e+00 lr:1.0000e-02
2023-03-31 13:32:20,834 			Learning rate: weights:   1.000e-02    
2023-03-31 13:32:20,835 			Last test performance: 72.02%
2023-03-31 13:32:20,835 ----------------
2023-03-31 13:32:32,805   57  =>  77   		Training 486 pattern with 72.92% 	Forward time: 	11.74 sec
2023-03-31 13:32:32,805 			Loss:    6.274e-01    			Backward time: 	 0.22 sec 
2023-03-31 13:32:32,805 ADAM: Layer 0 -> dw_min:9.9426e-01  dw_max:1.0035e+00 lr:1.0000e-02
2023-03-31 13:32:32,806 ADAM: Layer 1 -> dw_min:9.9365e-01  dw_max:1.0070e+00 lr:1.0000e-02
2023-03-31 13:32:32,806 ADAM: Layer 2 -> dw_min:9.9069e-01  dw_max:1.0107e+00 lr:1.0000e-02
2023-03-31 13:32:32,806 ADAM: Layer 3 -> dw_min:9.9634e-01  dw_max:1.0034e+00 lr:1.0000e-02
2023-03-31 13:32:32,838 			Learning rate: weights:   1.000e-02    
2023-03-31 13:32:32,838 			Last test performance: 72.02%
2023-03-31 13:32:32,838 ----------------
2023-03-31 13:32:45,355   57  =>  78   		Training 486 pattern with 79.38% 	Forward time: 	12.29 sec
2023-03-31 13:32:45,355 			Loss:    5.396e-01    			Backward time: 	 0.22 sec 
2023-03-31 13:32:45,355 ADAM: Layer 0 -> dw_min:9.9464e-01  dw_max:1.0043e+00 lr:1.0000e-02
2023-03-31 13:32:45,355 ADAM: Layer 1 -> dw_min:9.9385e-01  dw_max:1.0065e+00 lr:1.0000e-02
2023-03-31 13:32:45,356 ADAM: Layer 2 -> dw_min:9.9152e-01  dw_max:1.0104e+00 lr:1.0000e-02
2023-03-31 13:32:45,356 ADAM: Layer 3 -> dw_min:9.9623e-01  dw_max:1.0042e+00 lr:1.0000e-02
2023-03-31 13:32:45,437 			Learning rate: weights:   1.000e-02    
2023-03-31 13:32:45,438 			Last test performance: 72.02%
2023-03-31 13:32:45,438 ----------------
2023-03-31 13:32:57,402   57  =>  79   		Training 486 pattern with 72.92% 	Forward time: 	11.74 sec
2023-03-31 13:32:57,402 			Loss:    6.564e-01    			Backward time: 	 0.22 sec 
2023-03-31 13:32:57,403 ADAM: Layer 0 -> dw_min:9.9546e-01  dw_max:1.0039e+00 lr:1.0000e-02
2023-03-31 13:32:57,403 ADAM: Layer 1 -> dw_min:9.9421e-01  dw_max:1.0068e+00 lr:1.0000e-02
2023-03-31 13:32:57,403 ADAM: Layer 2 -> dw_min:9.8924e-01  dw_max:1.0096e+00 lr:1.0000e-02
2023-03-31 13:32:57,403 ADAM: Layer 3 -> dw_min:9.9616e-01  dw_max:1.0049e+00 lr:1.0000e-02
2023-03-31 13:32:57,485 			Learning rate: weights:   1.000e-02    
2023-03-31 13:32:57,485 			Last test performance: 72.02%
2023-03-31 13:32:57,485 ----------------
2023-03-31 13:33:09,579   57  =>  80   		Training 486 pattern with 77.50% 	Forward time: 	11.87 sec
2023-03-31 13:33:09,579 			Loss:    5.565e-01    			Backward time: 	 0.22 sec 
2023-03-31 13:33:09,580 ADAM: Layer 0 -> dw_min:9.9648e-01  dw_max:1.0040e+00 lr:1.0000e-02
2023-03-31 13:33:09,580 ADAM: Layer 1 -> dw_min:9.9394e-01  dw_max:1.0072e+00 lr:1.0000e-02
2023-03-31 13:33:09,580 ADAM: Layer 2 -> dw_min:9.9031e-01  dw_max:1.0085e+00 lr:1.0000e-02
2023-03-31 13:33:09,580 ADAM: Layer 3 -> dw_min:9.9674e-01  dw_max:1.0045e+00 lr:1.0000e-02
2023-03-31 13:33:09,671 			Learning rate: weights:   1.000e-02    
2023-03-31 13:33:09,671 			Last test performance: 72.02%
2023-03-31 13:33:09,671 ----------------
2023-03-31 13:33:21,862   57  =>  81   		Training 486 pattern with 77.92% 	Forward time: 	11.96 sec
2023-03-31 13:33:21,862 			Loss:    5.667e-01    			Backward time: 	 0.22 sec 
2023-03-31 13:33:21,862 ADAM: Layer 0 -> dw_min:9.9668e-01  dw_max:1.0036e+00 lr:1.0000e-02
2023-03-31 13:33:21,862 ADAM: Layer 1 -> dw_min:9.9382e-01  dw_max:1.0058e+00 lr:1.0000e-02
2023-03-31 13:33:21,862 ADAM: Layer 2 -> dw_min:9.9110e-01  dw_max:1.0088e+00 lr:1.0000e-02
2023-03-31 13:33:21,862 ADAM: Layer 3 -> dw_min:9.9662e-01  dw_max:1.0040e+00 lr:1.0000e-02
2023-03-31 13:33:21,945 			Learning rate: weights:   1.000e-02    
2023-03-31 13:33:21,945 			Last test performance: 72.02%
2023-03-31 13:33:21,945 ----------------
2023-03-31 13:33:34,102   57  =>  82   		Training 486 pattern with 74.58% 	Forward time: 	11.93 sec
2023-03-31 13:33:34,102 			Loss:    5.902e-01    			Backward time: 	 0.22 sec 
2023-03-31 13:33:34,103 ADAM: Layer 0 -> dw_min:9.9673e-01  dw_max:1.0035e+00 lr:1.0000e-02
2023-03-31 13:33:34,103 ADAM: Layer 1 -> dw_min:9.9356e-01  dw_max:1.0065e+00 lr:1.0000e-02
2023-03-31 13:33:34,103 ADAM: Layer 2 -> dw_min:9.9088e-01  dw_max:1.0090e+00 lr:1.0000e-02
2023-03-31 13:33:34,103 ADAM: Layer 3 -> dw_min:9.9651e-01  dw_max:1.0043e+00 lr:1.0000e-02
2023-03-31 13:33:34,126 			Learning rate: weights:   1.000e-02    
2023-03-31 13:33:34,126 			Last test performance: 72.02%
2023-03-31 13:33:34,126 ----------------
2023-03-31 13:33:46,212   57  =>  83   		Training 486 pattern with 76.46% 	Forward time: 	11.86 sec
2023-03-31 13:33:46,212 			Loss:    5.858e-01    			Backward time: 	 0.22 sec 
2023-03-31 13:33:46,212 ADAM: Layer 0 -> dw_min:9.9696e-01  dw_max:1.0038e+00 lr:1.0000e-02
2023-03-31 13:33:46,212 ADAM: Layer 1 -> dw_min:9.9336e-01  dw_max:1.0054e+00 lr:1.0000e-02
2023-03-31 13:33:46,212 ADAM: Layer 2 -> dw_min:9.9024e-01  dw_max:1.0102e+00 lr:1.0000e-02
2023-03-31 13:33:46,213 ADAM: Layer 3 -> dw_min:9.9599e-01  dw_max:1.0055e+00 lr:1.0000e-02
2023-03-31 13:33:46,288 			Learning rate: weights:   1.000e-02    
2023-03-31 13:33:46,288 			Last test performance: 72.02%
2023-03-31 13:33:46,288 ----------------
2023-03-31 13:33:58,447   57  =>  84   		Training 486 pattern with 75.62% 	Forward time: 	11.93 sec
2023-03-31 13:33:58,447 			Loss:    5.888e-01    			Backward time: 	 0.22 sec 
2023-03-31 13:33:58,447 ADAM: Layer 0 -> dw_min:9.9642e-01  dw_max:1.0039e+00 lr:1.0000e-02
2023-03-31 13:33:58,448 ADAM: Layer 1 -> dw_min:9.9317e-01  dw_max:1.0052e+00 lr:1.0000e-02
2023-03-31 13:33:58,448 ADAM: Layer 2 -> dw_min:9.9138e-01  dw_max:1.0099e+00 lr:1.0000e-02
2023-03-31 13:33:58,448 ADAM: Layer 3 -> dw_min:9.9606e-01  dw_max:1.0051e+00 lr:1.0000e-02
2023-03-31 13:33:58,511 			Learning rate: weights:   1.000e-02    
2023-03-31 13:33:58,511 			Last test performance: 72.02%
2023-03-31 13:33:58,511 ----------------
2023-03-31 13:34:10,669   57  =>  85   		Training 486 pattern with 72.71% 	Forward time: 	11.93 sec
2023-03-31 13:34:10,669 			Loss:    5.987e-01    			Backward time: 	 0.22 sec 
2023-03-31 13:34:10,669 ADAM: Layer 0 -> dw_min:9.9649e-01  dw_max:1.0040e+00 lr:1.0000e-02
2023-03-31 13:34:10,669 ADAM: Layer 1 -> dw_min:9.9326e-01  dw_max:1.0057e+00 lr:1.0000e-02
2023-03-31 13:34:10,670 ADAM: Layer 2 -> dw_min:9.8920e-01  dw_max:1.0099e+00 lr:1.0000e-02
2023-03-31 13:34:10,670 ADAM: Layer 3 -> dw_min:9.9649e-01  dw_max:1.0048e+00 lr:1.0000e-02
2023-03-31 13:34:10,694 			Learning rate: weights:   1.000e-02    
2023-03-31 13:34:10,694 			Last test performance: 72.02%
2023-03-31 13:34:10,695 ----------------
2023-03-31 13:34:22,904   57  =>  86   		Training 486 pattern with 75.62% 	Forward time: 	11.98 sec
2023-03-31 13:34:22,904 			Loss:    5.980e-01    			Backward time: 	 0.22 sec 
2023-03-31 13:34:22,904 ADAM: Layer 0 -> dw_min:9.9601e-01  dw_max:1.0038e+00 lr:1.0000e-02
2023-03-31 13:34:22,904 ADAM: Layer 1 -> dw_min:9.9393e-01  dw_max:1.0056e+00 lr:1.0000e-02
2023-03-31 13:34:22,905 ADAM: Layer 2 -> dw_min:9.9033e-01  dw_max:1.0124e+00 lr:1.0000e-02
2023-03-31 13:34:22,905 ADAM: Layer 3 -> dw_min:9.9461e-01  dw_max:1.0043e+00 lr:1.0000e-02
2023-03-31 13:34:22,988 			Learning rate: weights:   1.000e-02    
2023-03-31 13:34:22,988 			Last test performance: 72.02%
2023-03-31 13:34:22,988 ----------------
2023-03-31 13:34:35,133   57  =>  87   		Training 486 pattern with 76.88% 	Forward time: 	11.92 sec
2023-03-31 13:34:35,133 			Loss:    5.324e-01    			Backward time: 	 0.22 sec 
2023-03-31 13:34:35,134 ADAM: Layer 0 -> dw_min:9.9589e-01  dw_max:1.0035e+00 lr:1.0000e-02
2023-03-31 13:34:35,134 ADAM: Layer 1 -> dw_min:9.9411e-01  dw_max:1.0058e+00 lr:1.0000e-02
2023-03-31 13:34:35,134 ADAM: Layer 2 -> dw_min:9.9079e-01  dw_max:1.0112e+00 lr:1.0000e-02
2023-03-31 13:34:35,134 ADAM: Layer 3 -> dw_min:9.9538e-01  dw_max:1.0038e+00 lr:1.0000e-02
2023-03-31 13:34:35,235 			Learning rate: weights:   1.000e-02    
2023-03-31 13:34:35,235 			Last test performance: 72.02%
2023-03-31 13:34:35,235 ----------------
2023-03-31 13:34:47,283   57  =>  88   		Training 486 pattern with 73.75% 	Forward time: 	11.82 sec
2023-03-31 13:34:47,283 			Loss:    5.923e-01    			Backward time: 	 0.22 sec 
2023-03-31 13:34:47,283 ADAM: Layer 0 -> dw_min:9.9544e-01  dw_max:1.0035e+00 lr:1.0000e-02
2023-03-31 13:34:47,283 ADAM: Layer 1 -> dw_min:9.9469e-01  dw_max:1.0057e+00 lr:1.0000e-02
2023-03-31 13:34:47,283 ADAM: Layer 2 -> dw_min:9.8696e-01  dw_max:1.0114e+00 lr:1.0000e-02
2023-03-31 13:34:47,283 ADAM: Layer 3 -> dw_min:9.9557e-01  dw_max:1.0058e+00 lr:1.0000e-02
2023-03-31 13:34:47,312 			Learning rate: weights:   1.000e-02    
2023-03-31 13:34:47,312 			Last test performance: 72.02%
2023-03-31 13:34:47,312 ----------------
2023-03-31 13:34:59,176   57  =>  89   		Training 486 pattern with 73.33% 	Forward time: 	11.64 sec
2023-03-31 13:34:59,176 			Loss:    6.406e-01    			Backward time: 	 0.22 sec 
2023-03-31 13:34:59,177 ADAM: Layer 0 -> dw_min:9.9600e-01  dw_max:1.0034e+00 lr:1.0000e-02
2023-03-31 13:34:59,177 ADAM: Layer 1 -> dw_min:9.9473e-01  dw_max:1.0056e+00 lr:1.0000e-02
2023-03-31 13:34:59,177 ADAM: Layer 2 -> dw_min:9.8700e-01  dw_max:1.0109e+00 lr:1.0000e-02
2023-03-31 13:34:59,177 ADAM: Layer 3 -> dw_min:9.9599e-01  dw_max:1.0051e+00 lr:1.0000e-02
2023-03-31 13:34:59,482 			Learning rate: weights:   1.000e-02    
2023-03-31 13:34:59,482 			Last test performance: 72.02%
2023-03-31 13:34:59,482 ----------------
2023-03-31 13:35:11,306   57  =>  90   		Training 486 pattern with 75.21% 	Forward time: 	11.60 sec
2023-03-31 13:35:11,306 			Loss:    5.920e-01    			Backward time: 	 0.22 sec 
2023-03-31 13:35:11,306 ADAM: Layer 0 -> dw_min:9.9628e-01  dw_max:1.0031e+00 lr:1.0000e-02
2023-03-31 13:35:11,306 ADAM: Layer 1 -> dw_min:9.9515e-01  dw_max:1.0070e+00 lr:1.0000e-02
2023-03-31 13:35:11,306 ADAM: Layer 2 -> dw_min:9.8863e-01  dw_max:1.0098e+00 lr:1.0000e-02
2023-03-31 13:35:11,306 ADAM: Layer 3 -> dw_min:9.9571e-01  dw_max:1.0073e+00 lr:1.0000e-02
2023-03-31 13:35:11,426 			Learning rate: weights:   1.000e-02    
2023-03-31 13:35:11,426 			Last test performance: 72.02%
2023-03-31 13:35:11,426 ----------------
2023-03-31 13:35:23,977   57  =>  91   		Training 486 pattern with 74.58% 	Forward time: 	12.32 sec
2023-03-31 13:35:23,977 			Loss:    6.345e-01    			Backward time: 	 0.22 sec 
2023-03-31 13:35:23,977 ADAM: Layer 0 -> dw_min:9.9568e-01  dw_max:1.0034e+00 lr:1.0000e-02
2023-03-31 13:35:23,978 ADAM: Layer 1 -> dw_min:9.9521e-01  dw_max:1.0064e+00 lr:1.0000e-02
2023-03-31 13:35:23,978 ADAM: Layer 2 -> dw_min:9.8874e-01  dw_max:1.0100e+00 lr:1.0000e-02
2023-03-31 13:35:23,978 ADAM: Layer 3 -> dw_min:9.9489e-01  dw_max:1.0064e+00 lr:1.0000e-02
2023-03-31 13:35:24,006 			Learning rate: weights:   1.000e-02    
2023-03-31 13:35:24,006 			Last test performance: 72.02%
2023-03-31 13:35:24,006 ----------------
2023-03-31 13:35:35,641   57  =>  92   		Training 486 pattern with 79.17% 	Forward time: 	11.41 sec
2023-03-31 13:35:35,641 			Loss:    5.406e-01    			Backward time: 	 0.22 sec 
2023-03-31 13:35:35,641 ADAM: Layer 0 -> dw_min:9.9581e-01  dw_max:1.0031e+00 lr:1.0000e-02
2023-03-31 13:35:35,641 ADAM: Layer 1 -> dw_min:9.9501e-01  dw_max:1.0058e+00 lr:1.0000e-02
2023-03-31 13:35:35,641 ADAM: Layer 2 -> dw_min:9.8571e-01  dw_max:1.0090e+00 lr:1.0000e-02
2023-03-31 13:35:35,641 ADAM: Layer 3 -> dw_min:9.9532e-01  dw_max:1.0061e+00 lr:1.0000e-02
2023-03-31 13:35:35,668 			Learning rate: weights:   1.000e-02    
2023-03-31 13:35:35,668 			Last test performance: 72.02%
2023-03-31 13:35:35,668 ----------------
2023-03-31 13:35:47,954   57  =>  93   		Training 486 pattern with 74.38% 	Forward time: 	12.06 sec
2023-03-31 13:35:47,954 			Loss:    5.877e-01    			Backward time: 	 0.22 sec 
2023-03-31 13:35:47,955 ADAM: Layer 0 -> dw_min:9.9574e-01  dw_max:1.0039e+00 lr:1.0000e-02
2023-03-31 13:35:47,955 ADAM: Layer 1 -> dw_min:9.9505e-01  dw_max:1.0060e+00 lr:1.0000e-02
2023-03-31 13:35:47,955 ADAM: Layer 2 -> dw_min:9.8723e-01  dw_max:1.0081e+00 lr:1.0000e-02
2023-03-31 13:35:47,955 ADAM: Layer 3 -> dw_min:9.9553e-01  dw_max:1.0054e+00 lr:1.0000e-02
2023-03-31 13:35:48,035 			Learning rate: weights:   1.000e-02    
2023-03-31 13:35:48,035 			Last test performance: 72.02%
2023-03-31 13:35:48,035 ----------------
2023-03-31 13:35:59,983   57  =>  94   		Training 486 pattern with 76.46% 	Forward time: 	11.72 sec
2023-03-31 13:35:59,983 			Loss:    5.963e-01    			Backward time: 	 0.22 sec 
2023-03-31 13:35:59,984 ADAM: Layer 0 -> dw_min:9.9598e-01  dw_max:1.0046e+00 lr:1.0000e-02
2023-03-31 13:35:59,984 ADAM: Layer 1 -> dw_min:9.9519e-01  dw_max:1.0057e+00 lr:1.0000e-02
2023-03-31 13:35:59,984 ADAM: Layer 2 -> dw_min:9.8747e-01  dw_max:1.0094e+00 lr:1.0000e-02
2023-03-31 13:35:59,984 ADAM: Layer 3 -> dw_min:9.9638e-01  dw_max:1.0050e+00 lr:1.0000e-02
2023-03-31 13:36:00,042 			Learning rate: weights:   1.000e-02    
2023-03-31 13:36:00,042 			Last test performance: 72.02%
2023-03-31 13:36:00,042 ----------------
2023-03-31 13:36:12,619   57  =>  95   		Training 486 pattern with 74.58% 	Forward time: 	12.35 sec
2023-03-31 13:36:12,619 			Loss:    6.224e-01    			Backward time: 	 0.22 sec 
2023-03-31 13:36:12,620 ADAM: Layer 0 -> dw_min:9.9548e-01  dw_max:1.0048e+00 lr:1.0000e-02
2023-03-31 13:36:12,620 ADAM: Layer 1 -> dw_min:9.9537e-01  dw_max:1.0054e+00 lr:1.0000e-02
2023-03-31 13:36:12,620 ADAM: Layer 2 -> dw_min:9.8843e-01  dw_max:1.0093e+00 lr:1.0000e-02
2023-03-31 13:36:12,620 ADAM: Layer 3 -> dw_min:9.9673e-01  dw_max:1.0044e+00 lr:1.0000e-02
2023-03-31 13:36:12,683 			Learning rate: weights:   1.000e-02    
2023-03-31 13:36:12,683 			Last test performance: 72.02%
2023-03-31 13:36:12,683 ----------------
2023-03-31 13:36:24,706   57  =>  96   		Training 486 pattern with 72.29% 	Forward time: 	11.80 sec
2023-03-31 13:36:24,706 			Loss:    6.050e-01    			Backward time: 	 0.22 sec 
2023-03-31 13:36:24,706 ADAM: Layer 0 -> dw_min:9.9527e-01  dw_max:1.0049e+00 lr:1.0000e-02
2023-03-31 13:36:24,707 ADAM: Layer 1 -> dw_min:9.9508e-01  dw_max:1.0049e+00 lr:1.0000e-02
2023-03-31 13:36:24,707 ADAM: Layer 2 -> dw_min:9.8838e-01  dw_max:1.0116e+00 lr:1.0000e-02
2023-03-31 13:36:24,707 ADAM: Layer 3 -> dw_min:9.9630e-01  dw_max:1.0038e+00 lr:1.0000e-02
2023-03-31 13:36:24,812 			Learning rate: weights:   1.000e-02    
2023-03-31 13:36:24,812 			Last test performance: 72.02%
2023-03-31 13:36:24,812 ----------------
2023-03-31 13:36:36,861   57  =>  97   		Training 486 pattern with 74.79% 	Forward time: 	11.82 sec
2023-03-31 13:36:36,861 			Loss:    6.035e-01    			Backward time: 	 0.22 sec 
2023-03-31 13:36:36,861 ADAM: Layer 0 -> dw_min:9.9477e-01  dw_max:1.0052e+00 lr:1.0000e-02
2023-03-31 13:36:36,861 ADAM: Layer 1 -> dw_min:9.9487e-01  dw_max:1.0052e+00 lr:1.0000e-02
2023-03-31 13:36:36,861 ADAM: Layer 2 -> dw_min:9.8944e-01  dw_max:1.0104e+00 lr:1.0000e-02
2023-03-31 13:36:36,861 ADAM: Layer 3 -> dw_min:9.9642e-01  dw_max:1.0040e+00 lr:1.0000e-02
2023-03-31 13:36:36,945 			Learning rate: weights:   1.000e-02    
2023-03-31 13:36:36,945 			Last test performance: 72.02%
2023-03-31 13:36:36,945 ----------------
2023-03-31 13:36:48,824   57  =>  98   		Training 486 pattern with 75.62% 	Forward time: 	11.65 sec
2023-03-31 13:36:48,824 			Loss:    5.867e-01    			Backward time: 	 0.22 sec 
2023-03-31 13:36:48,824 ADAM: Layer 0 -> dw_min:9.9465e-01  dw_max:1.0042e+00 lr:1.0000e-02
2023-03-31 13:36:48,825 ADAM: Layer 1 -> dw_min:9.9434e-01  dw_max:1.0049e+00 lr:1.0000e-02
2023-03-31 13:36:48,825 ADAM: Layer 2 -> dw_min:9.9043e-01  dw_max:1.0099e+00 lr:1.0000e-02
2023-03-31 13:36:48,825 ADAM: Layer 3 -> dw_min:9.9648e-01  dw_max:1.0037e+00 lr:1.0000e-02
2023-03-31 13:36:48,912 			Learning rate: weights:   1.000e-02    
2023-03-31 13:36:48,912 			Last test performance: 72.02%
2023-03-31 13:36:48,912 ----------------
2023-03-31 13:37:01,195   57  =>  99   		Training 486 pattern with 74.79% 	Forward time: 	12.06 sec
2023-03-31 13:37:01,195 			Loss:    6.391e-01    			Backward time: 	 0.22 sec 
2023-03-31 13:37:01,195 ADAM: Layer 0 -> dw_min:9.9400e-01  dw_max:1.0044e+00 lr:1.0000e-02
2023-03-31 13:37:01,195 ADAM: Layer 1 -> dw_min:9.9313e-01  dw_max:1.0048e+00 lr:1.0000e-02
2023-03-31 13:37:01,196 ADAM: Layer 2 -> dw_min:9.8919e-01  dw_max:1.0115e+00 lr:1.0000e-02
2023-03-31 13:37:01,196 ADAM: Layer 3 -> dw_min:9.9501e-01  dw_max:1.0037e+00 lr:1.0000e-02
2023-03-31 13:37:01,297 			Learning rate: weights:   1.000e-02    
2023-03-31 13:37:01,297 			Last test performance: 72.02%
2023-03-31 13:37:01,297 ----------------
2023-03-31 13:37:13,423   57  => 100   		Training 486 pattern with 71.67% 	Forward time: 	11.90 sec
2023-03-31 13:37:13,423 			Loss:    7.023e-01    			Backward time: 	 0.22 sec 
2023-03-31 13:37:13,424 ADAM: Layer 0 -> dw_min:9.9398e-01  dw_max:1.0048e+00 lr:1.0000e-02
2023-03-31 13:37:13,424 ADAM: Layer 1 -> dw_min:9.9343e-01  dw_max:1.0048e+00 lr:1.0000e-02
2023-03-31 13:37:13,424 ADAM: Layer 2 -> dw_min:9.9014e-01  dw_max:1.0105e+00 lr:1.0000e-02
2023-03-31 13:37:13,424 ADAM: Layer 3 -> dw_min:9.9499e-01  dw_max:1.0046e+00 lr:1.0000e-02
2023-03-31 13:37:13,523 			Learning rate: weights:   1.000e-02    
2023-03-31 13:37:13,523 			Last test performance: 72.02%
2023-03-31 13:37:13,523 ----------------
2023-03-31 13:37:25,277   57  => 101   		Training 486 pattern with 73.54% 	Forward time: 	11.53 sec
2023-03-31 13:37:25,277 			Loss:    6.582e-01    			Backward time: 	 0.22 sec 
2023-03-31 13:37:25,277 ADAM: Layer 0 -> dw_min:9.9480e-01  dw_max:1.0044e+00 lr:1.0000e-02
2023-03-31 13:37:25,277 ADAM: Layer 1 -> dw_min:9.9380e-01  dw_max:1.0052e+00 lr:1.0000e-02
2023-03-31 13:37:25,277 ADAM: Layer 2 -> dw_min:9.9003e-01  dw_max:1.0092e+00 lr:1.0000e-02
2023-03-31 13:37:25,277 ADAM: Layer 3 -> dw_min:9.9477e-01  dw_max:1.0047e+00 lr:1.0000e-02
2023-03-31 13:37:25,362 			Learning rate: weights:   1.000e-02    
2023-03-31 13:37:25,362 			Last test performance: 72.02%
2023-03-31 13:37:25,362 ----------------
2023-03-31 13:37:37,249   57  => 102   		Training 486 pattern with 78.12% 	Forward time: 	11.66 sec
2023-03-31 13:37:37,250 			Loss:    5.999e-01    			Backward time: 	 0.22 sec 
2023-03-31 13:37:37,250 ADAM: Layer 0 -> dw_min:9.9504e-01  dw_max:1.0044e+00 lr:1.0000e-02
2023-03-31 13:37:37,250 ADAM: Layer 1 -> dw_min:9.9475e-01  dw_max:1.0051e+00 lr:1.0000e-02
2023-03-31 13:37:37,250 ADAM: Layer 2 -> dw_min:9.8950e-01  dw_max:1.0099e+00 lr:1.0000e-02
2023-03-31 13:37:37,250 ADAM: Layer 3 -> dw_min:9.9534e-01  dw_max:1.0045e+00 lr:1.0000e-02
2023-03-31 13:37:37,323 			Learning rate: weights:   1.000e-02    
2023-03-31 13:37:37,323 			Last test performance: 72.02%
2023-03-31 13:37:37,323 ----------------
2023-03-31 13:37:49,731   57  => 103   		Training 486 pattern with 73.12% 	Forward time: 	12.18 sec
2023-03-31 13:37:49,731 			Loss:    6.284e-01    			Backward time: 	 0.22 sec 
2023-03-31 13:37:49,731 ADAM: Layer 0 -> dw_min:9.9643e-01  dw_max:1.0035e+00 lr:1.0000e-02
2023-03-31 13:37:49,731 ADAM: Layer 1 -> dw_min:9.9432e-01  dw_max:1.0090e+00 lr:1.0000e-02
2023-03-31 13:37:49,731 ADAM: Layer 2 -> dw_min:9.8810e-01  dw_max:1.0107e+00 lr:1.0000e-02
2023-03-31 13:37:49,731 ADAM: Layer 3 -> dw_min:9.9619e-01  dw_max:1.0042e+00 lr:1.0000e-02
2023-03-31 13:37:49,818 			Learning rate: weights:   1.000e-02    
2023-03-31 13:37:49,818 			Last test performance: 72.02%
2023-03-31 13:37:49,819 ----------------
2023-03-31 13:37:51,816 
2023-03-31 13:37:51,816 Testing:
2023-03-31 13:37:52,454 		24 of 10000 with 75.00% 	 Time used:  0.64 sec
2023-03-31 13:37:53,066 		48 of 10000 with 62.50% 	 Time used:  0.61 sec
2023-03-31 13:37:53,683 		72 of 10000 with 61.11% 	 Time used:  0.62 sec
2023-03-31 13:37:54,295 		96 of 10000 with 64.58% 	 Time used:  0.61 sec
2023-03-31 13:37:54,967 		120 of 10000 with 69.17% 	 Time used:  0.67 sec
2023-03-31 13:37:55,506 		144 of 10000 with 69.44% 	 Time used:  0.54 sec
2023-03-31 13:37:56,129 		168 of 10000 with 67.86% 	 Time used:  0.62 sec
2023-03-31 13:37:56,748 		192 of 10000 with 69.27% 	 Time used:  0.62 sec
2023-03-31 13:37:57,291 		216 of 10000 with 71.30% 	 Time used:  0.54 sec
2023-03-31 13:37:57,894 		240 of 10000 with 69.17% 	 Time used:  0.60 sec
2023-03-31 13:37:58,585 		264 of 10000 with 68.94% 	 Time used:  0.69 sec
2023-03-31 13:37:59,266 		288 of 10000 with 69.10% 	 Time used:  0.68 sec
2023-03-31 13:37:59,800 		312 of 10000 with 69.55% 	 Time used:  0.53 sec
2023-03-31 13:38:00,405 		336 of 10000 with 69.94% 	 Time used:  0.60 sec
2023-03-31 13:38:00,961 		360 of 10000 with 70.83% 	 Time used:  0.56 sec
2023-03-31 13:38:01,533 		384 of 10000 with 70.31% 	 Time used:  0.57 sec
2023-03-31 13:38:02,134 		408 of 10000 with 70.34% 	 Time used:  0.60 sec
2023-03-31 13:38:02,758 		432 of 10000 with 69.21% 	 Time used:  0.62 sec
2023-03-31 13:38:03,376 		456 of 10000 with 69.30% 	 Time used:  0.62 sec
2023-03-31 13:38:03,932 		480 of 10000 with 69.58% 	 Time used:  0.56 sec
2023-03-31 13:38:04,477 		504 of 10000 with 70.63% 	 Time used:  0.55 sec
2023-03-31 13:38:05,064 		528 of 10000 with 70.83% 	 Time used:  0.59 sec
2023-03-31 13:38:05,630 		552 of 10000 with 70.65% 	 Time used:  0.57 sec
2023-03-31 13:38:06,279 		576 of 10000 with 70.83% 	 Time used:  0.65 sec
2023-03-31 13:38:06,850 		600 of 10000 with 71.33% 	 Time used:  0.57 sec
2023-03-31 13:38:07,427 		624 of 10000 with 71.96% 	 Time used:  0.58 sec
2023-03-31 13:38:07,994 		648 of 10000 with 72.07% 	 Time used:  0.57 sec
2023-03-31 13:38:08,620 		672 of 10000 with 72.32% 	 Time used:  0.63 sec
2023-03-31 13:38:09,201 		696 of 10000 with 71.98% 	 Time used:  0.58 sec
2023-03-31 13:38:09,783 		720 of 10000 with 72.36% 	 Time used:  0.58 sec
2023-03-31 13:38:10,358 		744 of 10000 with 72.18% 	 Time used:  0.58 sec
2023-03-31 13:38:10,902 		768 of 10000 with 72.27% 	 Time used:  0.54 sec
2023-03-31 13:38:11,524 		792 of 10000 with 72.35% 	 Time used:  0.62 sec
2023-03-31 13:38:12,091 		816 of 10000 with 72.18% 	 Time used:  0.57 sec
2023-03-31 13:38:12,630 		840 of 10000 with 72.50% 	 Time used:  0.54 sec
2023-03-31 13:38:13,231 		864 of 10000 with 72.45% 	 Time used:  0.60 sec
2023-03-31 13:38:13,848 		888 of 10000 with 72.41% 	 Time used:  0.62 sec
2023-03-31 13:38:14,498 		912 of 10000 with 72.37% 	 Time used:  0.65 sec
2023-03-31 13:38:15,065 		936 of 10000 with 72.33% 	 Time used:  0.57 sec
2023-03-31 13:38:15,746 		960 of 10000 with 72.50% 	 Time used:  0.68 sec
2023-03-31 13:38:16,331 		984 of 10000 with 72.46% 	 Time used:  0.58 sec
2023-03-31 13:38:16,925 		1008 of 10000 with 72.92% 	 Time used:  0.59 sec
2023-03-31 13:38:17,467 		1032 of 10000 with 73.06% 	 Time used:  0.54 sec
2023-03-31 13:38:18,077 		1056 of 10000 with 73.11% 	 Time used:  0.61 sec
2023-03-31 13:38:18,695 		1080 of 10000 with 73.15% 	 Time used:  0.62 sec
2023-03-31 13:38:19,259 		1104 of 10000 with 73.19% 	 Time used:  0.56 sec
2023-03-31 13:38:19,877 		1128 of 10000 with 73.32% 	 Time used:  0.62 sec
2023-03-31 13:38:20,414 		1152 of 10000 with 73.09% 	 Time used:  0.54 sec
2023-03-31 13:38:21,029 		1176 of 10000 with 73.30% 	 Time used:  0.61 sec
2023-03-31 13:38:21,604 		1200 of 10000 with 73.33% 	 Time used:  0.57 sec
2023-03-31 13:38:22,215 		1224 of 10000 with 73.28% 	 Time used:  0.61 sec
2023-03-31 13:38:22,882 		1248 of 10000 with 73.08% 	 Time used:  0.67 sec
2023-03-31 13:38:23,436 		1272 of 10000 with 73.03% 	 Time used:  0.55 sec
2023-03-31 13:38:24,064 		1296 of 10000 with 73.15% 	 Time used:  0.63 sec
2023-03-31 13:38:24,635 		1320 of 10000 with 73.03% 	 Time used:  0.57 sec
2023-03-31 13:38:25,196 		1344 of 10000 with 72.92% 	 Time used:  0.56 sec
2023-03-31 13:38:25,748 		1368 of 10000 with 73.10% 	 Time used:  0.55 sec
2023-03-31 13:38:26,375 		1392 of 10000 with 72.92% 	 Time used:  0.63 sec
2023-03-31 13:38:26,961 		1416 of 10000 with 73.02% 	 Time used:  0.59 sec
2023-03-31 13:38:27,486 		1440 of 10000 with 72.99% 	 Time used:  0.52 sec
2023-03-31 13:38:28,028 		1464 of 10000 with 72.95% 	 Time used:  0.54 sec
2023-03-31 13:38:28,617 		1488 of 10000 with 72.92% 	 Time used:  0.59 sec
2023-03-31 13:38:29,214 		1512 of 10000 with 72.82% 	 Time used:  0.60 sec
2023-03-31 13:38:29,761 		1536 of 10000 with 72.72% 	 Time used:  0.55 sec
2023-03-31 13:38:30,314 		1560 of 10000 with 72.69% 	 Time used:  0.55 sec
2023-03-31 13:38:30,973 		1584 of 10000 with 72.73% 	 Time used:  0.66 sec
2023-03-31 13:38:31,617 		1608 of 10000 with 72.82% 	 Time used:  0.64 sec
2023-03-31 13:38:32,175 		1632 of 10000 with 73.04% 	 Time used:  0.56 sec
2023-03-31 13:38:32,763 		1656 of 10000 with 73.19% 	 Time used:  0.59 sec
2023-03-31 13:38:33,434 		1680 of 10000 with 73.39% 	 Time used:  0.67 sec
2023-03-31 13:38:34,009 		1704 of 10000 with 73.30% 	 Time used:  0.57 sec
2023-03-31 13:38:34,575 		1728 of 10000 with 73.26% 	 Time used:  0.57 sec
2023-03-31 13:38:35,203 		1752 of 10000 with 73.29% 	 Time used:  0.63 sec
2023-03-31 13:38:35,815 		1776 of 10000 with 73.25% 	 Time used:  0.61 sec
2023-03-31 13:38:36,399 		1800 of 10000 with 73.22% 	 Time used:  0.58 sec
2023-03-31 13:38:36,974 		1824 of 10000 with 73.30% 	 Time used:  0.57 sec
2023-03-31 13:38:37,532 		1848 of 10000 with 73.21% 	 Time used:  0.56 sec
2023-03-31 13:38:38,112 		1872 of 10000 with 73.24% 	 Time used:  0.58 sec
2023-03-31 13:38:38,688 		1896 of 10000 with 73.42% 	 Time used:  0.58 sec
2023-03-31 13:38:39,300 		1920 of 10000 with 73.49% 	 Time used:  0.61 sec
2023-03-31 13:38:39,900 		1944 of 10000 with 73.20% 	 Time used:  0.60 sec
2023-03-31 13:38:40,484 		1968 of 10000 with 73.12% 	 Time used:  0.58 sec
2023-03-31 13:38:41,146 		1992 of 10000 with 73.14% 	 Time used:  0.66 sec
2023-03-31 13:38:41,753 		2016 of 10000 with 73.02% 	 Time used:  0.61 sec
2023-03-31 13:38:42,318 		2040 of 10000 with 72.75% 	 Time used:  0.56 sec
2023-03-31 13:38:42,988 		2064 of 10000 with 72.72% 	 Time used:  0.67 sec
2023-03-31 13:38:43,509 		2088 of 10000 with 72.70% 	 Time used:  0.52 sec
2023-03-31 13:38:44,127 		2112 of 10000 with 72.73% 	 Time used:  0.62 sec
2023-03-31 13:38:44,681 		2136 of 10000 with 72.66% 	 Time used:  0.55 sec
2023-03-31 13:38:45,256 		2160 of 10000 with 72.64% 	 Time used:  0.57 sec
2023-03-31 13:38:45,854 		2184 of 10000 with 72.66% 	 Time used:  0.60 sec
2023-03-31 13:38:46,405 		2208 of 10000 with 72.64% 	 Time used:  0.55 sec
2023-03-31 13:38:46,982 		2232 of 10000 with 72.49% 	 Time used:  0.58 sec
2023-03-31 13:38:47,563 		2256 of 10000 with 72.43% 	 Time used:  0.58 sec
2023-03-31 13:38:48,196 		2280 of 10000 with 72.54% 	 Time used:  0.63 sec
2023-03-31 13:38:48,852 		2304 of 10000 with 72.44% 	 Time used:  0.66 sec
2023-03-31 13:38:49,492 		2328 of 10000 with 72.34% 	 Time used:  0.64 sec
2023-03-31 13:38:50,083 		2352 of 10000 with 72.45% 	 Time used:  0.59 sec
2023-03-31 13:38:50,614 		2376 of 10000 with 72.47% 	 Time used:  0.53 sec
2023-03-31 13:38:51,257 		2400 of 10000 with 72.67% 	 Time used:  0.64 sec
2023-03-31 13:38:51,855 		2424 of 10000 with 72.52% 	 Time used:  0.60 sec
2023-03-31 13:38:52,459 		2448 of 10000 with 72.51% 	 Time used:  0.60 sec
2023-03-31 13:38:53,091 		2472 of 10000 with 72.61% 	 Time used:  0.63 sec
2023-03-31 13:38:53,678 		2496 of 10000 with 72.68% 	 Time used:  0.59 sec
2023-03-31 13:38:54,311 		2520 of 10000 with 72.54% 	 Time used:  0.63 sec
2023-03-31 13:38:54,921 		2544 of 10000 with 72.37% 	 Time used:  0.61 sec
2023-03-31 13:38:55,498 		2568 of 10000 with 72.39% 	 Time used:  0.58 sec
2023-03-31 13:38:56,078 		2592 of 10000 with 72.42% 	 Time used:  0.58 sec
2023-03-31 13:38:56,592 		2616 of 10000 with 72.36% 	 Time used:  0.51 sec
2023-03-31 13:38:57,156 		2640 of 10000 with 72.39% 	 Time used:  0.56 sec
2023-03-31 13:38:57,720 		2664 of 10000 with 72.30% 	 Time used:  0.56 sec
2023-03-31 13:38:58,309 		2688 of 10000 with 72.32% 	 Time used:  0.59 sec
2023-03-31 13:38:58,876 		2712 of 10000 with 72.35% 	 Time used:  0.57 sec
2023-03-31 13:38:59,410 		2736 of 10000 with 72.37% 	 Time used:  0.53 sec
2023-03-31 13:39:00,126 		2760 of 10000 with 72.28% 	 Time used:  0.72 sec
2023-03-31 13:39:00,691 		2784 of 10000 with 72.34% 	 Time used:  0.56 sec
2023-03-31 13:39:01,309 		2808 of 10000 with 72.33% 	 Time used:  0.62 sec
2023-03-31 13:39:01,881 		2832 of 10000 with 72.32% 	 Time used:  0.57 sec
2023-03-31 13:39:02,543 		2856 of 10000 with 72.30% 	 Time used:  0.66 sec
2023-03-31 13:39:03,095 		2880 of 10000 with 72.47% 	 Time used:  0.55 sec
2023-03-31 13:39:03,694 		2904 of 10000 with 72.59% 	 Time used:  0.60 sec
2023-03-31 13:39:04,269 		2928 of 10000 with 72.68% 	 Time used:  0.57 sec
2023-03-31 13:39:04,979 		2952 of 10000 with 72.63% 	 Time used:  0.71 sec
2023-03-31 13:39:05,577 		2976 of 10000 with 72.58% 	 Time used:  0.60 sec
2023-03-31 13:39:06,181 		3000 of 10000 with 72.47% 	 Time used:  0.60 sec
2023-03-31 13:39:06,814 		3024 of 10000 with 72.49% 	 Time used:  0.63 sec
2023-03-31 13:39:07,390 		3048 of 10000 with 72.44% 	 Time used:  0.58 sec
2023-03-31 13:39:08,001 		3072 of 10000 with 72.40% 	 Time used:  0.61 sec
2023-03-31 13:39:08,606 		3096 of 10000 with 72.32% 	 Time used:  0.60 sec
2023-03-31 13:39:09,226 		3120 of 10000 with 72.37% 	 Time used:  0.62 sec
2023-03-31 13:39:09,818 		3144 of 10000 with 72.42% 	 Time used:  0.59 sec
2023-03-31 13:39:10,365 		3168 of 10000 with 72.44% 	 Time used:  0.55 sec
2023-03-31 13:39:10,937 		3192 of 10000 with 72.37% 	 Time used:  0.57 sec
2023-03-31 13:39:11,531 		3216 of 10000 with 72.26% 	 Time used:  0.59 sec
2023-03-31 13:39:12,057 		3240 of 10000 with 72.19% 	 Time used:  0.53 sec
2023-03-31 13:39:12,582 		3264 of 10000 with 72.21% 	 Time used:  0.53 sec
2023-03-31 13:39:13,195 		3288 of 10000 with 72.23% 	 Time used:  0.61 sec
2023-03-31 13:39:13,794 		3312 of 10000 with 72.31% 	 Time used:  0.60 sec
2023-03-31 13:39:14,378 		3336 of 10000 with 72.18% 	 Time used:  0.58 sec
2023-03-31 13:39:15,000 		3360 of 10000 with 72.11% 	 Time used:  0.62 sec
2023-03-31 13:39:15,590 		3384 of 10000 with 72.16% 	 Time used:  0.59 sec
2023-03-31 13:39:16,196 		3408 of 10000 with 72.18% 	 Time used:  0.61 sec
2023-03-31 13:39:16,806 		3432 of 10000 with 72.03% 	 Time used:  0.61 sec
2023-03-31 13:39:17,374 		3456 of 10000 with 72.05% 	 Time used:  0.57 sec
2023-03-31 13:39:17,930 		3480 of 10000 with 72.04% 	 Time used:  0.56 sec
2023-03-31 13:39:18,565 		3504 of 10000 with 71.89% 	 Time used:  0.63 sec
2023-03-31 13:39:19,129 		3528 of 10000 with 71.85% 	 Time used:  0.56 sec
2023-03-31 13:39:19,709 		3552 of 10000 with 71.85% 	 Time used:  0.58 sec
2023-03-31 13:39:20,307 		3576 of 10000 with 71.76% 	 Time used:  0.60 sec
2023-03-31 13:39:21,002 		3600 of 10000 with 71.81% 	 Time used:  0.69 sec
2023-03-31 13:39:21,576 		3624 of 10000 with 71.80% 	 Time used:  0.57 sec
2023-03-31 13:39:22,163 		3648 of 10000 with 71.77% 	 Time used:  0.59 sec
2023-03-31 13:39:22,721 		3672 of 10000 with 71.87% 	 Time used:  0.56 sec
2023-03-31 13:39:23,261 		3696 of 10000 with 71.92% 	 Time used:  0.54 sec
2023-03-31 13:39:23,887 		3720 of 10000 with 71.85% 	 Time used:  0.62 sec
2023-03-31 13:39:24,601 		3744 of 10000 with 71.90% 	 Time used:  0.71 sec
2023-03-31 13:39:25,327 		3768 of 10000 with 71.89% 	 Time used:  0.73 sec
2023-03-31 13:39:25,922 		3792 of 10000 with 71.84% 	 Time used:  0.59 sec
2023-03-31 13:39:26,500 		3816 of 10000 with 71.96% 	 Time used:  0.58 sec
2023-03-31 13:39:27,111 		3840 of 10000 with 71.95% 	 Time used:  0.61 sec
2023-03-31 13:39:27,635 		3864 of 10000 with 72.08% 	 Time used:  0.52 sec
2023-03-31 13:39:28,225 		3888 of 10000 with 71.99% 	 Time used:  0.59 sec
2023-03-31 13:39:28,809 		3912 of 10000 with 71.96% 	 Time used:  0.58 sec
2023-03-31 13:39:29,380 		3936 of 10000 with 72.00% 	 Time used:  0.57 sec
2023-03-31 13:39:29,962 		3960 of 10000 with 71.99% 	 Time used:  0.58 sec
2023-03-31 13:39:30,583 		3984 of 10000 with 71.94% 	 Time used:  0.62 sec
2023-03-31 13:39:31,236 		4008 of 10000 with 71.93% 	 Time used:  0.65 sec
2023-03-31 13:39:31,776 		4032 of 10000 with 71.97% 	 Time used:  0.54 sec
2023-03-31 13:39:32,438 		4056 of 10000 with 71.99% 	 Time used:  0.66 sec
2023-03-31 13:39:33,046 		4080 of 10000 with 72.11% 	 Time used:  0.61 sec
2023-03-31 13:39:33,573 		4104 of 10000 with 72.08% 	 Time used:  0.53 sec
2023-03-31 13:39:34,218 		4128 of 10000 with 72.00% 	 Time used:  0.64 sec
2023-03-31 13:39:34,847 		4152 of 10000 with 72.01% 	 Time used:  0.63 sec
2023-03-31 13:39:35,476 		4176 of 10000 with 72.03% 	 Time used:  0.63 sec
2023-03-31 13:39:36,036 		4200 of 10000 with 72.12% 	 Time used:  0.56 sec
2023-03-31 13:39:36,636 		4224 of 10000 with 72.11% 	 Time used:  0.60 sec
2023-03-31 13:39:37,192 		4248 of 10000 with 72.18% 	 Time used:  0.56 sec
2023-03-31 13:39:37,776 		4272 of 10000 with 72.26% 	 Time used:  0.58 sec
2023-03-31 13:39:38,351 		4296 of 10000 with 72.25% 	 Time used:  0.57 sec
2023-03-31 13:39:38,922 		4320 of 10000 with 72.25% 	 Time used:  0.57 sec
2023-03-31 13:39:39,497 		4344 of 10000 with 72.24% 	 Time used:  0.57 sec
2023-03-31 13:39:40,083 		4368 of 10000 with 72.25% 	 Time used:  0.58 sec
2023-03-31 13:39:40,702 		4392 of 10000 with 72.24% 	 Time used:  0.62 sec
2023-03-31 13:39:41,292 		4416 of 10000 with 72.28% 	 Time used:  0.59 sec
2023-03-31 13:39:41,904 		4440 of 10000 with 72.36% 	 Time used:  0.61 sec
2023-03-31 13:39:42,508 		4464 of 10000 with 72.40% 	 Time used:  0.60 sec
2023-03-31 13:39:43,146 		4488 of 10000 with 72.37% 	 Time used:  0.64 sec
2023-03-31 13:39:43,723 		4512 of 10000 with 72.30% 	 Time used:  0.58 sec
2023-03-31 13:39:44,265 		4536 of 10000 with 72.31% 	 Time used:  0.54 sec
2023-03-31 13:39:44,872 		4560 of 10000 with 72.30% 	 Time used:  0.61 sec
2023-03-31 13:39:45,479 		4584 of 10000 with 72.32% 	 Time used:  0.61 sec
2023-03-31 13:39:46,052 		4608 of 10000 with 72.31% 	 Time used:  0.57 sec
2023-03-31 13:39:46,653 		4632 of 10000 with 72.26% 	 Time used:  0.60 sec
2023-03-31 13:39:47,252 		4656 of 10000 with 72.25% 	 Time used:  0.60 sec
2023-03-31 13:39:47,840 		4680 of 10000 with 72.31% 	 Time used:  0.59 sec
2023-03-31 13:39:48,448 		4704 of 10000 with 72.32% 	 Time used:  0.61 sec
2023-03-31 13:39:49,070 		4728 of 10000 with 72.34% 	 Time used:  0.62 sec
2023-03-31 13:39:49,611 		4752 of 10000 with 72.33% 	 Time used:  0.54 sec
2023-03-31 13:39:50,168 		4776 of 10000 with 72.36% 	 Time used:  0.56 sec
2023-03-31 13:39:50,752 		4800 of 10000 with 72.33% 	 Time used:  0.58 sec
2023-03-31 13:39:51,423 		4824 of 10000 with 72.33% 	 Time used:  0.67 sec
2023-03-31 13:39:52,017 		4848 of 10000 with 72.34% 	 Time used:  0.59 sec
2023-03-31 13:39:52,585 		4872 of 10000 with 72.35% 	 Time used:  0.57 sec
2023-03-31 13:39:53,164 		4896 of 10000 with 72.30% 	 Time used:  0.58 sec
2023-03-31 13:39:53,867 		4920 of 10000 with 72.38% 	 Time used:  0.70 sec
2023-03-31 13:39:54,484 		4944 of 10000 with 72.31% 	 Time used:  0.62 sec
2023-03-31 13:39:55,026 		4968 of 10000 with 72.24% 	 Time used:  0.54 sec
2023-03-31 13:39:55,645 		4992 of 10000 with 72.26% 	 Time used:  0.62 sec
2023-03-31 13:39:56,262 		5016 of 10000 with 72.23% 	 Time used:  0.62 sec
2023-03-31 13:39:56,804 		5040 of 10000 with 72.26% 	 Time used:  0.54 sec
2023-03-31 13:39:57,441 		5064 of 10000 with 72.24% 	 Time used:  0.64 sec
2023-03-31 13:39:58,040 		5088 of 10000 with 72.29% 	 Time used:  0.60 sec
2023-03-31 13:39:58,590 		5112 of 10000 with 72.26% 	 Time used:  0.55 sec
2023-03-31 13:39:59,225 		5136 of 10000 with 72.29% 	 Time used:  0.64 sec
2023-03-31 13:39:59,834 		5160 of 10000 with 72.27% 	 Time used:  0.61 sec
2023-03-31 13:40:00,431 		5184 of 10000 with 72.24% 	 Time used:  0.60 sec
2023-03-31 13:40:01,053 		5208 of 10000 with 72.20% 	 Time used:  0.62 sec
2023-03-31 13:40:01,688 		5232 of 10000 with 72.21% 	 Time used:  0.63 sec
2023-03-31 13:40:02,274 		5256 of 10000 with 72.22% 	 Time used:  0.59 sec
2023-03-31 13:40:02,888 		5280 of 10000 with 72.22% 	 Time used:  0.61 sec
2023-03-31 13:40:03,489 		5304 of 10000 with 72.23% 	 Time used:  0.60 sec
2023-03-31 13:40:04,063 		5328 of 10000 with 72.20% 	 Time used:  0.57 sec
2023-03-31 13:40:04,724 		5352 of 10000 with 72.25% 	 Time used:  0.66 sec
2023-03-31 13:40:05,380 		5376 of 10000 with 72.23% 	 Time used:  0.66 sec
2023-03-31 13:40:06,022 		5400 of 10000 with 72.17% 	 Time used:  0.64 sec
2023-03-31 13:40:06,569 		5424 of 10000 with 72.14% 	 Time used:  0.55 sec
2023-03-31 13:40:07,169 		5448 of 10000 with 72.08% 	 Time used:  0.60 sec
2023-03-31 13:40:07,862 		5472 of 10000 with 72.09% 	 Time used:  0.69 sec
2023-03-31 13:40:08,564 		5496 of 10000 with 72.11% 	 Time used:  0.70 sec
2023-03-31 13:40:09,141 		5520 of 10000 with 72.12% 	 Time used:  0.58 sec
2023-03-31 13:40:09,733 		5544 of 10000 with 72.13% 	 Time used:  0.59 sec
2023-03-31 13:40:10,331 		5568 of 10000 with 72.13% 	 Time used:  0.60 sec
2023-03-31 13:40:10,947 		5592 of 10000 with 72.17% 	 Time used:  0.62 sec
2023-03-31 13:40:11,519 		5616 of 10000 with 72.19% 	 Time used:  0.57 sec
2023-03-31 13:40:12,055 		5640 of 10000 with 72.15% 	 Time used:  0.54 sec
2023-03-31 13:40:12,701 		5664 of 10000 with 72.03% 	 Time used:  0.65 sec
2023-03-31 13:40:13,441 		5688 of 10000 with 71.98% 	 Time used:  0.74 sec
2023-03-31 13:40:14,051 		5712 of 10000 with 72.01% 	 Time used:  0.61 sec
2023-03-31 13:40:14,643 		5736 of 10000 with 72.02% 	 Time used:  0.59 sec
2023-03-31 13:40:15,282 		5760 of 10000 with 72.05% 	 Time used:  0.64 sec
2023-03-31 13:40:15,895 		5784 of 10000 with 72.10% 	 Time used:  0.61 sec
2023-03-31 13:40:16,486 		5808 of 10000 with 72.04% 	 Time used:  0.59 sec
2023-03-31 13:40:17,103 		5832 of 10000 with 71.98% 	 Time used:  0.62 sec
2023-03-31 13:40:17,815 		5856 of 10000 with 71.91% 	 Time used:  0.71 sec
2023-03-31 13:40:18,402 		5880 of 10000 with 71.90% 	 Time used:  0.59 sec
2023-03-31 13:40:18,999 		5904 of 10000 with 71.87% 	 Time used:  0.60 sec
2023-03-31 13:40:19,660 		5928 of 10000 with 71.86% 	 Time used:  0.66 sec
2023-03-31 13:40:20,230 		5952 of 10000 with 71.88% 	 Time used:  0.57 sec
2023-03-31 13:40:20,809 		5976 of 10000 with 71.90% 	 Time used:  0.58 sec
2023-03-31 13:40:21,382 		6000 of 10000 with 71.88% 	 Time used:  0.57 sec
2023-03-31 13:40:22,006 		6024 of 10000 with 71.81% 	 Time used:  0.62 sec
2023-03-31 13:40:22,585 		6048 of 10000 with 71.84% 	 Time used:  0.58 sec
2023-03-31 13:40:23,177 		6072 of 10000 with 71.81% 	 Time used:  0.59 sec
2023-03-31 13:40:23,776 		6096 of 10000 with 71.85% 	 Time used:  0.60 sec
2023-03-31 13:40:24,389 		6120 of 10000 with 71.90% 	 Time used:  0.61 sec
2023-03-31 13:40:24,956 		6144 of 10000 with 71.84% 	 Time used:  0.57 sec
2023-03-31 13:40:25,529 		6168 of 10000 with 71.79% 	 Time used:  0.57 sec
2023-03-31 13:40:26,176 		6192 of 10000 with 71.79% 	 Time used:  0.65 sec
2023-03-31 13:40:26,757 		6216 of 10000 with 71.78% 	 Time used:  0.58 sec
2023-03-31 13:40:27,542 		6240 of 10000 with 71.84% 	 Time used:  0.78 sec
2023-03-31 13:40:28,098 		6264 of 10000 with 71.89% 	 Time used:  0.56 sec
2023-03-31 13:40:28,697 		6288 of 10000 with 71.93% 	 Time used:  0.60 sec
2023-03-31 13:40:29,273 		6312 of 10000 with 71.97% 	 Time used:  0.58 sec
2023-03-31 13:40:29,842 		6336 of 10000 with 71.99% 	 Time used:  0.57 sec
2023-03-31 13:40:30,413 		6360 of 10000 with 72.03% 	 Time used:  0.57 sec
2023-03-31 13:40:31,039 		6384 of 10000 with 71.98% 	 Time used:  0.63 sec
2023-03-31 13:40:31,629 		6408 of 10000 with 72.00% 	 Time used:  0.59 sec
2023-03-31 13:40:32,221 		6432 of 10000 with 72.01% 	 Time used:  0.59 sec
2023-03-31 13:40:32,744 		6456 of 10000 with 72.01% 	 Time used:  0.52 sec
2023-03-31 13:40:33,370 		6480 of 10000 with 72.01% 	 Time used:  0.63 sec
2023-03-31 13:40:33,960 		6504 of 10000 with 72.02% 	 Time used:  0.59 sec
2023-03-31 13:40:34,578 		6528 of 10000 with 72.04% 	 Time used:  0.62 sec
2023-03-31 13:40:35,174 		6552 of 10000 with 72.07% 	 Time used:  0.60 sec
2023-03-31 13:40:35,840 		6576 of 10000 with 72.10% 	 Time used:  0.67 sec
2023-03-31 13:40:36,437 		6600 of 10000 with 72.11% 	 Time used:  0.60 sec
2023-03-31 13:40:37,054 		6624 of 10000 with 72.15% 	 Time used:  0.62 sec
2023-03-31 13:40:37,692 		6648 of 10000 with 72.17% 	 Time used:  0.64 sec
2023-03-31 13:40:38,209 		6672 of 10000 with 72.15% 	 Time used:  0.52 sec
2023-03-31 13:40:38,854 		6696 of 10000 with 72.12% 	 Time used:  0.64 sec
2023-03-31 13:40:39,449 		6720 of 10000 with 72.16% 	 Time used:  0.60 sec
2023-03-31 13:40:40,016 		6744 of 10000 with 72.14% 	 Time used:  0.57 sec
2023-03-31 13:40:40,652 		6768 of 10000 with 72.10% 	 Time used:  0.64 sec
2023-03-31 13:40:41,243 		6792 of 10000 with 72.06% 	 Time used:  0.59 sec
2023-03-31 13:40:41,833 		6816 of 10000 with 72.10% 	 Time used:  0.59 sec
2023-03-31 13:40:42,399 		6840 of 10000 with 72.08% 	 Time used:  0.57 sec
2023-03-31 13:40:42,957 		6864 of 10000 with 72.03% 	 Time used:  0.56 sec
2023-03-31 13:40:43,835 		6888 of 10000 with 72.01% 	 Time used:  0.88 sec
2023-03-31 13:40:44,496 		6912 of 10000 with 72.03% 	 Time used:  0.66 sec
2023-03-31 13:40:45,091 		6936 of 10000 with 72.00% 	 Time used:  0.60 sec
2023-03-31 13:40:45,701 		6960 of 10000 with 71.98% 	 Time used:  0.61 sec
2023-03-31 13:40:46,262 		6984 of 10000 with 71.95% 	 Time used:  0.56 sec
2023-03-31 13:40:46,845 		7008 of 10000 with 71.90% 	 Time used:  0.58 sec
2023-03-31 13:40:47,361 		7032 of 10000 with 71.90% 	 Time used:  0.52 sec
2023-03-31 13:40:47,930 		7056 of 10000 with 71.92% 	 Time used:  0.57 sec
2023-03-31 13:40:48,474 		7080 of 10000 with 71.95% 	 Time used:  0.54 sec
2023-03-31 13:40:49,110 		7104 of 10000 with 71.95% 	 Time used:  0.64 sec
2023-03-31 13:40:49,698 		7128 of 10000 with 71.96% 	 Time used:  0.59 sec
2023-03-31 13:40:50,307 		7152 of 10000 with 71.97% 	 Time used:  0.61 sec
2023-03-31 13:40:51,004 		7176 of 10000 with 72.02% 	 Time used:  0.70 sec
2023-03-31 13:40:51,572 		7200 of 10000 with 72.04% 	 Time used:  0.57 sec
2023-03-31 13:40:52,152 		7224 of 10000 with 72.00% 	 Time used:  0.58 sec
2023-03-31 13:40:52,751 		7248 of 10000 with 71.99% 	 Time used:  0.60 sec
2023-03-31 13:40:53,320 		7272 of 10000 with 72.00% 	 Time used:  0.57 sec
2023-03-31 13:40:53,883 		7296 of 10000 with 72.00% 	 Time used:  0.56 sec
2023-03-31 13:40:54,419 		7320 of 10000 with 72.02% 	 Time used:  0.54 sec
2023-03-31 13:40:55,060 		7344 of 10000 with 72.10% 	 Time used:  0.64 sec
2023-03-31 13:40:55,674 		7368 of 10000 with 72.10% 	 Time used:  0.61 sec
2023-03-31 13:40:56,297 		7392 of 10000 with 72.12% 	 Time used:  0.62 sec
2023-03-31 13:40:56,937 		7416 of 10000 with 72.06% 	 Time used:  0.64 sec
2023-03-31 13:40:57,558 		7440 of 10000 with 72.08% 	 Time used:  0.62 sec
2023-03-31 13:40:58,189 		7464 of 10000 with 72.07% 	 Time used:  0.63 sec
2023-03-31 13:40:58,764 		7488 of 10000 with 72.14% 	 Time used:  0.57 sec
2023-03-31 13:40:59,366 		7512 of 10000 with 72.16% 	 Time used:  0.60 sec
2023-03-31 13:40:59,974 		7536 of 10000 with 72.16% 	 Time used:  0.61 sec
2023-03-31 13:41:00,556 		7560 of 10000 with 72.13% 	 Time used:  0.58 sec
2023-03-31 13:41:01,168 		7584 of 10000 with 72.18% 	 Time used:  0.61 sec
2023-03-31 13:41:01,795 		7608 of 10000 with 72.19% 	 Time used:  0.63 sec
2023-03-31 13:41:02,392 		7632 of 10000 with 72.22% 	 Time used:  0.60 sec
2023-03-31 13:41:02,962 		7656 of 10000 with 72.26% 	 Time used:  0.57 sec
2023-03-31 13:41:03,545 		7680 of 10000 with 72.27% 	 Time used:  0.58 sec
2023-03-31 13:41:04,102 		7704 of 10000 with 72.31% 	 Time used:  0.56 sec
2023-03-31 13:41:04,699 		7728 of 10000 with 72.28% 	 Time used:  0.60 sec
2023-03-31 13:41:05,311 		7752 of 10000 with 72.28% 	 Time used:  0.61 sec
2023-03-31 13:41:05,959 		7776 of 10000 with 72.30% 	 Time used:  0.65 sec
2023-03-31 13:41:06,673 		7800 of 10000 with 72.27% 	 Time used:  0.71 sec
2023-03-31 13:41:07,231 		7824 of 10000 with 72.23% 	 Time used:  0.56 sec
2023-03-31 13:41:07,856 		7848 of 10000 with 72.23% 	 Time used:  0.62 sec
2023-03-31 13:41:08,515 		7872 of 10000 with 72.24% 	 Time used:  0.66 sec
2023-03-31 13:41:09,040 		7896 of 10000 with 72.25% 	 Time used:  0.52 sec
2023-03-31 13:41:09,679 		7920 of 10000 with 72.22% 	 Time used:  0.64 sec
2023-03-31 13:41:10,291 		7944 of 10000 with 72.21% 	 Time used:  0.61 sec
2023-03-31 13:41:10,904 		7968 of 10000 with 72.21% 	 Time used:  0.61 sec
2023-03-31 13:41:11,465 		7992 of 10000 with 72.21% 	 Time used:  0.56 sec
2023-03-31 13:41:12,053 		8016 of 10000 with 72.22% 	 Time used:  0.59 sec
2023-03-31 13:41:12,674 		8040 of 10000 with 72.24% 	 Time used:  0.62 sec
2023-03-31 13:41:13,304 		8064 of 10000 with 72.23% 	 Time used:  0.63 sec
2023-03-31 13:41:13,949 		8088 of 10000 with 72.26% 	 Time used:  0.64 sec
2023-03-31 13:41:14,574 		8112 of 10000 with 72.28% 	 Time used:  0.62 sec
2023-03-31 13:41:15,139 		8136 of 10000 with 72.27% 	 Time used:  0.57 sec
2023-03-31 13:41:15,690 		8160 of 10000 with 72.33% 	 Time used:  0.55 sec
2023-03-31 13:41:16,306 		8184 of 10000 with 72.32% 	 Time used:  0.62 sec
2023-03-31 13:41:16,902 		8208 of 10000 with 72.36% 	 Time used:  0.60 sec
2023-03-31 13:41:17,454 		8232 of 10000 with 72.39% 	 Time used:  0.55 sec
2023-03-31 13:41:18,173 		8256 of 10000 with 72.38% 	 Time used:  0.72 sec
2023-03-31 13:41:18,725 		8280 of 10000 with 72.38% 	 Time used:  0.55 sec
2023-03-31 13:41:19,346 		8304 of 10000 with 72.33% 	 Time used:  0.62 sec
2023-03-31 13:41:20,002 		8328 of 10000 with 72.30% 	 Time used:  0.66 sec
2023-03-31 13:41:20,591 		8352 of 10000 with 72.28% 	 Time used:  0.59 sec
2023-03-31 13:41:21,198 		8376 of 10000 with 72.27% 	 Time used:  0.61 sec
2023-03-31 13:41:21,850 		8400 of 10000 with 72.26% 	 Time used:  0.65 sec
2023-03-31 13:41:22,415 		8424 of 10000 with 72.28% 	 Time used:  0.56 sec
2023-03-31 13:41:23,033 		8448 of 10000 with 72.22% 	 Time used:  0.62 sec
2023-03-31 13:41:23,835 		8472 of 10000 with 72.21% 	 Time used:  0.80 sec
2023-03-31 13:41:24,459 		8496 of 10000 with 72.19% 	 Time used:  0.62 sec
2023-03-31 13:41:25,031 		8520 of 10000 with 72.24% 	 Time used:  0.57 sec
2023-03-31 13:41:25,670 		8544 of 10000 with 72.24% 	 Time used:  0.64 sec
2023-03-31 13:41:26,321 		8568 of 10000 with 72.22% 	 Time used:  0.65 sec
2023-03-31 13:41:26,878 		8592 of 10000 with 72.21% 	 Time used:  0.56 sec
2023-03-31 13:41:27,607 		8616 of 10000 with 72.17% 	 Time used:  0.73 sec
2023-03-31 13:41:28,200 		8640 of 10000 with 72.12% 	 Time used:  0.59 sec
2023-03-31 13:41:28,802 		8664 of 10000 with 72.11% 	 Time used:  0.60 sec
2023-03-31 13:41:29,431 		8688 of 10000 with 72.10% 	 Time used:  0.63 sec
2023-03-31 13:41:29,961 		8712 of 10000 with 72.14% 	 Time used:  0.53 sec
2023-03-31 13:41:30,627 		8736 of 10000 with 72.13% 	 Time used:  0.67 sec
2023-03-31 13:41:31,263 		8760 of 10000 with 72.11% 	 Time used:  0.64 sec
2023-03-31 13:41:31,911 		8784 of 10000 with 72.10% 	 Time used:  0.65 sec
2023-03-31 13:41:32,504 		8808 of 10000 with 72.10% 	 Time used:  0.59 sec
2023-03-31 13:41:33,119 		8832 of 10000 with 72.10% 	 Time used:  0.62 sec
2023-03-31 13:41:33,738 		8856 of 10000 with 72.10% 	 Time used:  0.62 sec
2023-03-31 13:41:34,282 		8880 of 10000 with 72.12% 	 Time used:  0.54 sec
2023-03-31 13:41:34,879 		8904 of 10000 with 72.12% 	 Time used:  0.60 sec
2023-03-31 13:41:35,477 		8928 of 10000 with 72.14% 	 Time used:  0.60 sec
2023-03-31 13:41:36,057 		8952 of 10000 with 72.10% 	 Time used:  0.58 sec
2023-03-31 13:41:36,598 		8976 of 10000 with 72.06% 	 Time used:  0.54 sec
2023-03-31 13:41:37,271 		9000 of 10000 with 72.04% 	 Time used:  0.67 sec
2023-03-31 13:41:37,852 		9024 of 10000 with 72.03% 	 Time used:  0.58 sec
2023-03-31 13:41:38,448 		9048 of 10000 with 72.00% 	 Time used:  0.60 sec
2023-03-31 13:41:39,037 		9072 of 10000 with 72.01% 	 Time used:  0.59 sec
2023-03-31 13:41:39,613 		9096 of 10000 with 72.03% 	 Time used:  0.58 sec
2023-03-31 13:41:40,187 		9120 of 10000 with 72.07% 	 Time used:  0.57 sec
2023-03-31 13:41:40,787 		9144 of 10000 with 72.07% 	 Time used:  0.60 sec
2023-03-31 13:41:41,361 		9168 of 10000 with 72.10% 	 Time used:  0.57 sec
2023-03-31 13:41:41,930 		9192 of 10000 with 72.15% 	 Time used:  0.57 sec
2023-03-31 13:41:42,562 		9216 of 10000 with 72.19% 	 Time used:  0.63 sec
2023-03-31 13:41:43,106 		9240 of 10000 with 72.16% 	 Time used:  0.54 sec
2023-03-31 13:41:43,936 		9264 of 10000 with 72.17% 	 Time used:  0.83 sec
2023-03-31 13:41:44,514 		9288 of 10000 with 72.15% 	 Time used:  0.58 sec
2023-03-31 13:41:45,166 		9312 of 10000 with 72.10% 	 Time used:  0.65 sec
2023-03-31 13:41:45,781 		9336 of 10000 with 72.13% 	 Time used:  0.61 sec
2023-03-31 13:41:46,447 		9360 of 10000 with 72.13% 	 Time used:  0.67 sec
2023-03-31 13:41:47,039 		9384 of 10000 with 72.12% 	 Time used:  0.59 sec
2023-03-31 13:41:47,680 		9408 of 10000 with 72.13% 	 Time used:  0.64 sec
2023-03-31 13:41:48,334 		9432 of 10000 with 72.08% 	 Time used:  0.65 sec
2023-03-31 13:41:48,920 		9456 of 10000 with 72.03% 	 Time used:  0.59 sec
2023-03-31 13:41:49,462 		9480 of 10000 with 72.05% 	 Time used:  0.54 sec
2023-03-31 13:41:50,027 		9504 of 10000 with 72.05% 	 Time used:  0.56 sec
2023-03-31 13:41:50,626 		9528 of 10000 with 72.07% 	 Time used:  0.60 sec
2023-03-31 13:41:51,152 		9552 of 10000 with 72.12% 	 Time used:  0.52 sec
2023-03-31 13:41:51,721 		9576 of 10000 with 72.14% 	 Time used:  0.57 sec
2023-03-31 13:41:52,329 		9600 of 10000 with 72.15% 	 Time used:  0.61 sec
2023-03-31 13:41:52,917 		9624 of 10000 with 72.14% 	 Time used:  0.59 sec
2023-03-31 13:41:53,468 		9648 of 10000 with 72.16% 	 Time used:  0.55 sec
2023-03-31 13:41:54,019 		9672 of 10000 with 72.20% 	 Time used:  0.55 sec
2023-03-31 13:41:54,709 		9696 of 10000 with 72.21% 	 Time used:  0.69 sec
2023-03-31 13:41:55,294 		9720 of 10000 with 72.23% 	 Time used:  0.58 sec
2023-03-31 13:41:55,908 		9744 of 10000 with 72.24% 	 Time used:  0.61 sec
2023-03-31 13:41:56,554 		9768 of 10000 with 72.26% 	 Time used:  0.65 sec
2023-03-31 13:41:57,178 		9792 of 10000 with 72.22% 	 Time used:  0.62 sec
2023-03-31 13:41:57,765 		9816 of 10000 with 72.23% 	 Time used:  0.59 sec
2023-03-31 13:41:58,376 		9840 of 10000 with 72.22% 	 Time used:  0.61 sec
2023-03-31 13:41:59,000 		9864 of 10000 with 72.21% 	 Time used:  0.62 sec
2023-03-31 13:41:59,576 		9888 of 10000 with 72.17% 	 Time used:  0.58 sec
2023-03-31 13:42:00,169 		9912 of 10000 with 72.18% 	 Time used:  0.59 sec
2023-03-31 13:42:00,712 		9936 of 10000 with 72.15% 	 Time used:  0.54 sec
2023-03-31 13:42:01,316 		9960 of 10000 with 72.18% 	 Time used:  0.60 sec
2023-03-31 13:42:01,892 		9984 of 10000 with 72.16% 	 Time used:  0.58 sec
2023-03-31 13:42:02,354 		10000 of 10000 with 72.18% 	 Time used:  0.46 sec
2023-03-31 13:42:02,354 
2023-03-31 13:42:02,355 			Learning rate: weights:   1.000e-02    
2023-03-31 13:42:02,355 			Last test performance: 72.18%
2023-03-31 13:42:02,355 ----------------
2023-03-31 13:42:14,604   58  =>  0    		Training 486 pattern with 74.79% 	Forward time: 	12.02 sec
2023-03-31 13:42:14,604 			Loss:    5.958e-01    			Backward time: 	 0.22 sec 
2023-03-31 13:42:14,604 ADAM: Layer 0 -> dw_min:9.9675e-01  dw_max:1.0032e+00 lr:1.0000e-02
2023-03-31 13:42:14,604 ADAM: Layer 1 -> dw_min:9.9489e-01  dw_max:1.0081e+00 lr:1.0000e-02
2023-03-31 13:42:14,604 ADAM: Layer 2 -> dw_min:9.8929e-01  dw_max:1.0096e+00 lr:1.0000e-02
2023-03-31 13:42:14,604 ADAM: Layer 3 -> dw_min:9.9657e-01  dw_max:1.0038e+00 lr:1.0000e-02
2023-03-31 13:42:14,636 			Learning rate: weights:   1.000e-02    
2023-03-31 13:42:14,636 			Last test performance: 72.18%
2023-03-31 13:42:14,636 ----------------
2023-03-31 13:42:26,586   58  =>  1    		Training 486 pattern with 74.17% 	Forward time: 	11.72 sec
2023-03-31 13:42:26,586 			Loss:    5.815e-01    			Backward time: 	 0.22 sec 
2023-03-31 13:42:26,586 ADAM: Layer 0 -> dw_min:9.9666e-01  dw_max:1.0043e+00 lr:1.0000e-02
2023-03-31 13:42:26,586 ADAM: Layer 1 -> dw_min:9.9415e-01  dw_max:1.0070e+00 lr:1.0000e-02
2023-03-31 13:42:26,586 ADAM: Layer 2 -> dw_min:9.8967e-01  dw_max:1.0087e+00 lr:1.0000e-02
2023-03-31 13:42:26,586 ADAM: Layer 3 -> dw_min:9.9687e-01  dw_max:1.0045e+00 lr:1.0000e-02
2023-03-31 13:42:26,617 			Learning rate: weights:   1.000e-02    
2023-03-31 13:42:26,617 			Last test performance: 72.18%
2023-03-31 13:42:26,617 ----------------
2023-03-31 13:42:38,767   58  =>  2    		Training 486 pattern with 71.25% 	Forward time: 	11.92 sec
2023-03-31 13:42:38,768 			Loss:    6.677e-01    			Backward time: 	 0.22 sec 
2023-03-31 13:42:38,768 ADAM: Layer 0 -> dw_min:9.9670e-01  dw_max:1.0036e+00 lr:1.0000e-02
2023-03-31 13:42:38,768 ADAM: Layer 1 -> dw_min:9.9476e-01  dw_max:1.0068e+00 lr:1.0000e-02
2023-03-31 13:42:38,768 ADAM: Layer 2 -> dw_min:9.8836e-01  dw_max:1.0090e+00 lr:1.0000e-02
2023-03-31 13:42:38,768 ADAM: Layer 3 -> dw_min:9.9654e-01  dw_max:1.0048e+00 lr:1.0000e-02
2023-03-31 13:42:38,849 			Learning rate: weights:   1.000e-02    
2023-03-31 13:42:38,849 			Last test performance: 72.18%
2023-03-31 13:42:38,850 ----------------
2023-03-31 13:42:50,928   58  =>  3    		Training 486 pattern with 75.42% 	Forward time: 	11.85 sec
2023-03-31 13:42:50,928 			Loss:    5.927e-01    			Backward time: 	 0.22 sec 
2023-03-31 13:42:50,928 ADAM: Layer 0 -> dw_min:9.9688e-01  dw_max:1.0034e+00 lr:1.0000e-02
2023-03-31 13:42:50,928 ADAM: Layer 1 -> dw_min:9.9484e-01  dw_max:1.0063e+00 lr:1.0000e-02
2023-03-31 13:42:50,928 ADAM: Layer 2 -> dw_min:9.8985e-01  dw_max:1.0091e+00 lr:1.0000e-02
2023-03-31 13:42:50,928 ADAM: Layer 3 -> dw_min:9.9617e-01  dw_max:1.0038e+00 lr:1.0000e-02
2023-03-31 13:42:50,953 			Learning rate: weights:   1.000e-02    
2023-03-31 13:42:50,953 			Last test performance: 72.18%
2023-03-31 13:42:50,953 ----------------
2023-03-31 13:43:02,944   58  =>  4    		Training 486 pattern with 76.46% 	Forward time: 	11.76 sec
2023-03-31 13:43:02,944 			Loss:    5.746e-01    			Backward time: 	 0.22 sec 
2023-03-31 13:43:02,945 ADAM: Layer 0 -> dw_min:9.9773e-01  dw_max:1.0028e+00 lr:1.0000e-02
2023-03-31 13:43:02,945 ADAM: Layer 1 -> dw_min:9.9510e-01  dw_max:1.0053e+00 lr:1.0000e-02
2023-03-31 13:43:02,945 ADAM: Layer 2 -> dw_min:9.8912e-01  dw_max:1.0106e+00 lr:1.0000e-02
2023-03-31 13:43:02,945 ADAM: Layer 3 -> dw_min:9.9482e-01  dw_max:1.0037e+00 lr:1.0000e-02
2023-03-31 13:43:03,030 			Learning rate: weights:   1.000e-02    
2023-03-31 13:43:03,030 			Last test performance: 72.18%
2023-03-31 13:43:03,030 ----------------
2023-03-31 13:43:15,621   58  =>  5    		Training 486 pattern with 77.08% 	Forward time: 	12.36 sec
2023-03-31 13:43:15,622 			Loss:    6.046e-01    			Backward time: 	 0.22 sec 
2023-03-31 13:43:15,622 ADAM: Layer 0 -> dw_min:9.9733e-01  dw_max:1.0021e+00 lr:1.0000e-02
2023-03-31 13:43:15,622 ADAM: Layer 1 -> dw_min:9.9558e-01  dw_max:1.0045e+00 lr:1.0000e-02
2023-03-31 13:43:15,622 ADAM: Layer 2 -> dw_min:9.9051e-01  dw_max:1.0094e+00 lr:1.0000e-02
2023-03-31 13:43:15,622 ADAM: Layer 3 -> dw_min:9.9517e-01  dw_max:1.0049e+00 lr:1.0000e-02
2023-03-31 13:43:15,657 			Learning rate: weights:   1.000e-02    
2023-03-31 13:43:15,657 			Last test performance: 72.18%
2023-03-31 13:43:15,657 ----------------
2023-03-31 13:43:27,821   58  =>  6    		Training 486 pattern with 73.54% 	Forward time: 	11.94 sec
2023-03-31 13:43:27,821 			Loss:    6.389e-01    			Backward time: 	 0.22 sec 
2023-03-31 13:43:27,822 ADAM: Layer 0 -> dw_min:9.9736e-01  dw_max:1.0026e+00 lr:1.0000e-02
2023-03-31 13:43:27,822 ADAM: Layer 1 -> dw_min:9.9525e-01  dw_max:1.0049e+00 lr:1.0000e-02
2023-03-31 13:43:27,822 ADAM: Layer 2 -> dw_min:9.9088e-01  dw_max:1.0090e+00 lr:1.0000e-02
2023-03-31 13:43:27,822 ADAM: Layer 3 -> dw_min:9.9548e-01  dw_max:1.0043e+00 lr:1.0000e-02
2023-03-31 13:43:27,904 			Learning rate: weights:   1.000e-02    
2023-03-31 13:43:27,904 			Last test performance: 72.18%
2023-03-31 13:43:27,904 ----------------
2023-03-31 13:43:40,138   58  =>  7    		Training 486 pattern with 73.33% 	Forward time: 	12.01 sec
2023-03-31 13:43:40,138 			Loss:    6.402e-01    			Backward time: 	 0.22 sec 
2023-03-31 13:43:40,139 ADAM: Layer 0 -> dw_min:9.9760e-01  dw_max:1.0030e+00 lr:1.0000e-02
2023-03-31 13:43:40,139 ADAM: Layer 1 -> dw_min:9.9549e-01  dw_max:1.0050e+00 lr:1.0000e-02
2023-03-31 13:43:40,139 ADAM: Layer 2 -> dw_min:9.9157e-01  dw_max:1.0091e+00 lr:1.0000e-02
2023-03-31 13:43:40,139 ADAM: Layer 3 -> dw_min:9.9541e-01  dw_max:1.0045e+00 lr:1.0000e-02
2023-03-31 13:43:40,279 			Learning rate: weights:   1.000e-02    
2023-03-31 13:43:40,279 			Last test performance: 72.18%
2023-03-31 13:43:40,279 ----------------
2023-03-31 13:43:52,414   58  =>  8    		Training 486 pattern with 76.88% 	Forward time: 	11.91 sec
2023-03-31 13:43:52,414 			Loss:    5.984e-01    			Backward time: 	 0.22 sec 
2023-03-31 13:43:52,414 ADAM: Layer 0 -> dw_min:9.9792e-01  dw_max:1.0026e+00 lr:1.0000e-02
2023-03-31 13:43:52,415 ADAM: Layer 1 -> dw_min:9.9535e-01  dw_max:1.0052e+00 lr:1.0000e-02
2023-03-31 13:43:52,415 ADAM: Layer 2 -> dw_min:9.8980e-01  dw_max:1.0125e+00 lr:1.0000e-02
2023-03-31 13:43:52,415 ADAM: Layer 3 -> dw_min:9.9599e-01  dw_max:1.0046e+00 lr:1.0000e-02
2023-03-31 13:43:52,457 			Learning rate: weights:   1.000e-02    
2023-03-31 13:43:52,457 			Last test performance: 72.18%
2023-03-31 13:43:52,457 ----------------
2023-03-31 13:44:04,569   58  =>  9    		Training 486 pattern with 78.12% 	Forward time: 	11.88 sec
2023-03-31 13:44:04,569 			Loss:    5.843e-01    			Backward time: 	 0.22 sec 
2023-03-31 13:44:04,570 ADAM: Layer 0 -> dw_min:9.9773e-01  dw_max:1.0023e+00 lr:1.0000e-02
2023-03-31 13:44:04,570 ADAM: Layer 1 -> dw_min:9.9540e-01  dw_max:1.0046e+00 lr:1.0000e-02
2023-03-31 13:44:04,570 ADAM: Layer 2 -> dw_min:9.9001e-01  dw_max:1.0114e+00 lr:1.0000e-02
2023-03-31 13:44:04,570 ADAM: Layer 3 -> dw_min:9.9514e-01  dw_max:1.0061e+00 lr:1.0000e-02
2023-03-31 13:44:04,651 			Learning rate: weights:   1.000e-02    
2023-03-31 13:44:04,651 			Last test performance: 72.18%
2023-03-31 13:44:04,651 ----------------
2023-03-31 13:44:16,678   58  =>  10   		Training 486 pattern with 70.21% 	Forward time: 	11.80 sec
2023-03-31 13:44:16,678 			Loss:    6.510e-01    			Backward time: 	 0.22 sec 
2023-03-31 13:44:16,679 ADAM: Layer 0 -> dw_min:9.9753e-01  dw_max:1.0025e+00 lr:1.0000e-02
2023-03-31 13:44:16,679 ADAM: Layer 1 -> dw_min:9.9530e-01  dw_max:1.0042e+00 lr:1.0000e-02
2023-03-31 13:44:16,679 ADAM: Layer 2 -> dw_min:9.8872e-01  dw_max:1.0107e+00 lr:1.0000e-02
2023-03-31 13:44:16,679 ADAM: Layer 3 -> dw_min:9.9532e-01  dw_max:1.0065e+00 lr:1.0000e-02
2023-03-31 13:44:16,763 			Learning rate: weights:   1.000e-02    
2023-03-31 13:44:16,763 			Last test performance: 72.18%
2023-03-31 13:44:16,763 ----------------
2023-03-31 13:44:29,062   58  =>  11   		Training 486 pattern with 70.42% 	Forward time: 	12.07 sec
2023-03-31 13:44:29,062 			Loss:    6.881e-01    			Backward time: 	 0.22 sec 
2023-03-31 13:44:29,062 ADAM: Layer 0 -> dw_min:9.9718e-01  dw_max:1.0034e+00 lr:1.0000e-02
2023-03-31 13:44:29,062 ADAM: Layer 1 -> dw_min:9.9370e-01  dw_max:1.0060e+00 lr:1.0000e-02
2023-03-31 13:44:29,062 ADAM: Layer 2 -> dw_min:9.8907e-01  dw_max:1.0099e+00 lr:1.0000e-02
2023-03-31 13:44:29,063 ADAM: Layer 3 -> dw_min:9.9563e-01  dw_max:1.0054e+00 lr:1.0000e-02
2023-03-31 13:44:29,145 			Learning rate: weights:   1.000e-02    
2023-03-31 13:44:29,145 			Last test performance: 72.18%
2023-03-31 13:44:29,145 ----------------
2023-03-31 13:44:41,404   58  =>  12   		Training 486 pattern with 76.67% 	Forward time: 	12.03 sec
2023-03-31 13:44:41,405 			Loss:    5.500e-01    			Backward time: 	 0.22 sec 
2023-03-31 13:44:41,405 ADAM: Layer 0 -> dw_min:9.9712e-01  dw_max:1.0029e+00 lr:1.0000e-02
2023-03-31 13:44:41,405 ADAM: Layer 1 -> dw_min:9.9361e-01  dw_max:1.0055e+00 lr:1.0000e-02
2023-03-31 13:44:41,405 ADAM: Layer 2 -> dw_min:9.9033e-01  dw_max:1.0095e+00 lr:1.0000e-02
2023-03-31 13:44:41,405 ADAM: Layer 3 -> dw_min:9.9595e-01  dw_max:1.0048e+00 lr:1.0000e-02
2023-03-31 13:44:41,488 			Learning rate: weights:   1.000e-02    
2023-03-31 13:44:41,488 			Last test performance: 72.18%
2023-03-31 13:44:41,488 ----------------
2023-03-31 13:44:53,600   58  =>  13   		Training 486 pattern with 77.50% 	Forward time: 	11.88 sec
2023-03-31 13:44:53,600 			Loss:    5.897e-01    			Backward time: 	 0.22 sec 
2023-03-31 13:44:53,600 ADAM: Layer 0 -> dw_min:9.9637e-01  dw_max:1.0039e+00 lr:1.0000e-02
2023-03-31 13:44:53,601 ADAM: Layer 1 -> dw_min:9.9452e-01  dw_max:1.0064e+00 lr:1.0000e-02
2023-03-31 13:44:53,601 ADAM: Layer 2 -> dw_min:9.9080e-01  dw_max:1.0087e+00 lr:1.0000e-02
2023-03-31 13:44:53,601 ADAM: Layer 3 -> dw_min:9.9623e-01  dw_max:1.0042e+00 lr:1.0000e-02
2023-03-31 13:44:53,682 			Learning rate: weights:   1.000e-02    
2023-03-31 13:44:53,682 			Last test performance: 72.18%
2023-03-31 13:44:53,682 ----------------
2023-03-31 13:45:05,760   58  =>  14   		Training 486 pattern with 74.79% 	Forward time: 	11.85 sec
2023-03-31 13:45:05,760 			Loss:    6.147e-01    			Backward time: 	 0.22 sec 
2023-03-31 13:45:05,760 ADAM: Layer 0 -> dw_min:9.9636e-01  dw_max:1.0048e+00 lr:1.0000e-02
2023-03-31 13:45:05,761 ADAM: Layer 1 -> dw_min:9.9378e-01  dw_max:1.0052e+00 lr:1.0000e-02
2023-03-31 13:45:05,761 ADAM: Layer 2 -> dw_min:9.8847e-01  dw_max:1.0097e+00 lr:1.0000e-02
2023-03-31 13:45:05,761 ADAM: Layer 3 -> dw_min:9.9544e-01  dw_max:1.0040e+00 lr:1.0000e-02
2023-03-31 13:45:05,808 			Learning rate: weights:   1.000e-02    
2023-03-31 13:45:05,808 			Last test performance: 72.18%
2023-03-31 13:45:05,808 ----------------
2023-03-31 13:45:18,139   58  =>  15   		Training 486 pattern with 77.71% 	Forward time: 	12.10 sec
2023-03-31 13:45:18,139 			Loss:    5.415e-01    			Backward time: 	 0.22 sec 
2023-03-31 13:45:18,140 ADAM: Layer 0 -> dw_min:9.9496e-01  dw_max:1.0050e+00 lr:1.0000e-02
2023-03-31 13:45:18,140 ADAM: Layer 1 -> dw_min:9.9318e-01  dw_max:1.0059e+00 lr:1.0000e-02
2023-03-31 13:45:18,140 ADAM: Layer 2 -> dw_min:9.8876e-01  dw_max:1.0113e+00 lr:1.0000e-02
2023-03-31 13:45:18,140 ADAM: Layer 3 -> dw_min:9.9570e-01  dw_max:1.0041e+00 lr:1.0000e-02
2023-03-31 13:45:18,171 			Learning rate: weights:   1.000e-02    
2023-03-31 13:45:18,171 			Last test performance: 72.18%
2023-03-31 13:45:18,171 ----------------
2023-03-31 13:45:30,735   58  =>  16   		Training 486 pattern with 74.17% 	Forward time: 	12.34 sec
2023-03-31 13:45:30,735 			Loss:    6.142e-01    			Backward time: 	 0.22 sec 
2023-03-31 13:45:30,736 ADAM: Layer 0 -> dw_min:9.9458e-01  dw_max:1.0049e+00 lr:1.0000e-02
2023-03-31 13:45:30,736 ADAM: Layer 1 -> dw_min:9.9306e-01  dw_max:1.0050e+00 lr:1.0000e-02
2023-03-31 13:45:30,736 ADAM: Layer 2 -> dw_min:9.8879e-01  dw_max:1.0100e+00 lr:1.0000e-02
2023-03-31 13:45:30,736 ADAM: Layer 3 -> dw_min:9.9595e-01  dw_max:1.0048e+00 lr:1.0000e-02
2023-03-31 13:45:30,882 			Learning rate: weights:   1.000e-02    
2023-03-31 13:45:30,882 			Last test performance: 72.18%
2023-03-31 13:45:30,882 ----------------
2023-03-31 13:45:42,752   58  =>  17   		Training 486 pattern with 77.29% 	Forward time: 	11.64 sec
2023-03-31 13:45:42,752 			Loss:    5.496e-01    			Backward time: 	 0.22 sec 
2023-03-31 13:45:42,752 ADAM: Layer 0 -> dw_min:9.9523e-01  dw_max:1.0044e+00 lr:1.0000e-02
2023-03-31 13:45:42,753 ADAM: Layer 1 -> dw_min:9.9240e-01  dw_max:1.0048e+00 lr:1.0000e-02
2023-03-31 13:45:42,753 ADAM: Layer 2 -> dw_min:9.8896e-01  dw_max:1.0093e+00 lr:1.0000e-02
2023-03-31 13:45:42,753 ADAM: Layer 3 -> dw_min:9.9622e-01  dw_max:1.0042e+00 lr:1.0000e-02
2023-03-31 13:45:42,781 			Learning rate: weights:   1.000e-02    
2023-03-31 13:45:42,781 			Last test performance: 72.18%
2023-03-31 13:45:42,781 ----------------
2023-03-31 13:45:54,870   58  =>  18   		Training 486 pattern with 73.12% 	Forward time: 	11.86 sec
2023-03-31 13:45:54,870 			Loss:    6.322e-01    			Backward time: 	 0.22 sec 
2023-03-31 13:45:54,870 ADAM: Layer 0 -> dw_min:9.9527e-01  dw_max:1.0040e+00 lr:1.0000e-02
2023-03-31 13:45:54,870 ADAM: Layer 1 -> dw_min:9.9149e-01  dw_max:1.0051e+00 lr:1.0000e-02
2023-03-31 13:45:54,870 ADAM: Layer 2 -> dw_min:9.9004e-01  dw_max:1.0086e+00 lr:1.0000e-02
2023-03-31 13:45:54,871 ADAM: Layer 3 -> dw_min:9.9648e-01  dw_max:1.0041e+00 lr:1.0000e-02
2023-03-31 13:45:54,901 			Learning rate: weights:   1.000e-02    
2023-03-31 13:45:54,902 			Last test performance: 72.18%
2023-03-31 13:45:54,902 ----------------
2023-03-31 13:46:06,765   58  =>  19   		Training 486 pattern with 72.29% 	Forward time: 	11.64 sec
2023-03-31 13:46:06,765 			Loss:    6.330e-01    			Backward time: 	 0.22 sec 
2023-03-31 13:46:06,765 ADAM: Layer 0 -> dw_min:9.9562e-01  dw_max:1.0043e+00 lr:1.0000e-02
2023-03-31 13:46:06,766 ADAM: Layer 1 -> dw_min:9.9173e-01  dw_max:1.0050e+00 lr:1.0000e-02
2023-03-31 13:46:06,766 ADAM: Layer 2 -> dw_min:9.8670e-01  dw_max:1.0089e+00 lr:1.0000e-02
2023-03-31 13:46:06,766 ADAM: Layer 3 -> dw_min:9.9596e-01  dw_max:1.0048e+00 lr:1.0000e-02
2023-03-31 13:46:06,850 			Learning rate: weights:   1.000e-02    
2023-03-31 13:46:06,850 			Last test performance: 72.18%
2023-03-31 13:46:06,850 ----------------
2023-03-31 13:46:19,442   58  =>  20   		Training 486 pattern with 75.21% 	Forward time: 	12.36 sec
2023-03-31 13:46:19,442 			Loss:    5.909e-01    			Backward time: 	 0.22 sec 
2023-03-31 13:46:19,443 ADAM: Layer 0 -> dw_min:9.9516e-01  dw_max:1.0047e+00 lr:1.0000e-02
2023-03-31 13:46:19,443 ADAM: Layer 1 -> dw_min:9.9182e-01  dw_max:1.0061e+00 lr:1.0000e-02
2023-03-31 13:46:19,443 ADAM: Layer 2 -> dw_min:9.8858e-01  dw_max:1.0092e+00 lr:1.0000e-02
2023-03-31 13:46:19,443 ADAM: Layer 3 -> dw_min:9.9667e-01  dw_max:1.0054e+00 lr:1.0000e-02
2023-03-31 13:46:19,527 			Learning rate: weights:   1.000e-02    
2023-03-31 13:46:19,527 			Last test performance: 72.18%
2023-03-31 13:46:19,527 ----------------
2023-03-31 13:46:31,630   58  =>  21   		Training 486 pattern with 71.04% 	Forward time: 	11.87 sec
2023-03-31 13:46:31,630 			Loss:    6.306e-01    			Backward time: 	 0.22 sec 
2023-03-31 13:46:31,630 ADAM: Layer 0 -> dw_min:9.9528e-01  dw_max:1.0046e+00 lr:1.0000e-02
2023-03-31 13:46:31,630 ADAM: Layer 1 -> dw_min:9.9195e-01  dw_max:1.0053e+00 lr:1.0000e-02
2023-03-31 13:46:31,630 ADAM: Layer 2 -> dw_min:9.8957e-01  dw_max:1.0099e+00 lr:1.0000e-02
2023-03-31 13:46:31,631 ADAM: Layer 3 -> dw_min:9.9663e-01  dw_max:1.0052e+00 lr:1.0000e-02
2023-03-31 13:46:31,825 			Learning rate: weights:   1.000e-02    
2023-03-31 13:46:31,825 			Last test performance: 72.18%
2023-03-31 13:46:31,825 ----------------
2023-03-31 13:46:43,686   58  =>  22   		Training 486 pattern with 74.17% 	Forward time: 	11.63 sec
2023-03-31 13:46:43,686 			Loss:    5.931e-01    			Backward time: 	 0.22 sec 
2023-03-31 13:46:43,687 ADAM: Layer 0 -> dw_min:9.9523e-01  dw_max:1.0048e+00 lr:1.0000e-02
2023-03-31 13:46:43,687 ADAM: Layer 1 -> dw_min:9.9246e-01  dw_max:1.0049e+00 lr:1.0000e-02
2023-03-31 13:46:43,687 ADAM: Layer 2 -> dw_min:9.9062e-01  dw_max:1.0095e+00 lr:1.0000e-02
2023-03-31 13:46:43,687 ADAM: Layer 3 -> dw_min:9.9637e-01  dw_max:1.0041e+00 lr:1.0000e-02
2023-03-31 13:46:43,769 			Learning rate: weights:   1.000e-02    
2023-03-31 13:46:43,769 			Last test performance: 72.18%
2023-03-31 13:46:43,769 ----------------
2023-03-31 13:46:55,701   58  =>  23   		Training 486 pattern with 71.67% 	Forward time: 	11.70 sec
2023-03-31 13:46:55,701 			Loss:    6.954e-01    			Backward time: 	 0.22 sec 
2023-03-31 13:46:55,701 ADAM: Layer 0 -> dw_min:9.9451e-01  dw_max:1.0046e+00 lr:1.0000e-02
2023-03-31 13:46:55,701 ADAM: Layer 1 -> dw_min:9.9231e-01  dw_max:1.0056e+00 lr:1.0000e-02
2023-03-31 13:46:55,701 ADAM: Layer 2 -> dw_min:9.8975e-01  dw_max:1.0092e+00 lr:1.0000e-02
2023-03-31 13:46:55,701 ADAM: Layer 3 -> dw_min:9.9609e-01  dw_max:1.0049e+00 lr:1.0000e-02
2023-03-31 13:46:55,790 			Learning rate: weights:   1.000e-02    
2023-03-31 13:46:55,790 			Last test performance: 72.18%
2023-03-31 13:46:55,790 ----------------
2023-03-31 13:47:07,822   58  =>  24   		Training 486 pattern with 78.54% 	Forward time: 	11.80 sec
2023-03-31 13:47:07,822 			Loss:    5.254e-01    			Backward time: 	 0.22 sec 
2023-03-31 13:47:07,822 ADAM: Layer 0 -> dw_min:9.9465e-01  dw_max:1.0051e+00 lr:1.0000e-02
2023-03-31 13:47:07,822 ADAM: Layer 1 -> dw_min:9.9215e-01  dw_max:1.0059e+00 lr:1.0000e-02
2023-03-31 13:47:07,823 ADAM: Layer 2 -> dw_min:9.8753e-01  dw_max:1.0088e+00 lr:1.0000e-02
2023-03-31 13:47:07,823 ADAM: Layer 3 -> dw_min:9.9621e-01  dw_max:1.0054e+00 lr:1.0000e-02
2023-03-31 13:47:07,907 			Learning rate: weights:   1.000e-02    
2023-03-31 13:47:07,907 			Last test performance: 72.18%
2023-03-31 13:47:07,907 ----------------
2023-03-31 13:47:20,330   58  =>  25   		Training 486 pattern with 75.83% 	Forward time: 	12.20 sec
2023-03-31 13:47:20,330 			Loss:    5.931e-01    			Backward time: 	 0.22 sec 
2023-03-31 13:47:20,330 ADAM: Layer 0 -> dw_min:9.9571e-01  dw_max:1.0039e+00 lr:1.0000e-02
2023-03-31 13:47:20,330 ADAM: Layer 1 -> dw_min:9.9208e-01  dw_max:1.0046e+00 lr:1.0000e-02
2023-03-31 13:47:20,330 ADAM: Layer 2 -> dw_min:9.8717e-01  dw_max:1.0109e+00 lr:1.0000e-02
2023-03-31 13:47:20,330 ADAM: Layer 3 -> dw_min:9.9635e-01  dw_max:1.0049e+00 lr:1.0000e-02
2023-03-31 13:47:20,414 			Learning rate: weights:   1.000e-02    
2023-03-31 13:47:20,414 			Last test performance: 72.18%
2023-03-31 13:47:20,414 ----------------
2023-03-31 13:47:32,502   58  =>  26   		Training 486 pattern with 71.88% 	Forward time: 	11.86 sec
2023-03-31 13:47:32,502 			Loss:    6.660e-01    			Backward time: 	 0.22 sec 
2023-03-31 13:47:32,502 ADAM: Layer 0 -> dw_min:9.9607e-01  dw_max:1.0027e+00 lr:1.0000e-02
2023-03-31 13:47:32,502 ADAM: Layer 1 -> dw_min:9.9237e-01  dw_max:1.0041e+00 lr:1.0000e-02
2023-03-31 13:47:32,503 ADAM: Layer 2 -> dw_min:9.8979e-01  dw_max:1.0099e+00 lr:1.0000e-02
2023-03-31 13:47:32,503 ADAM: Layer 3 -> dw_min:9.9589e-01  dw_max:1.0046e+00 lr:1.0000e-02
2023-03-31 13:47:32,528 			Learning rate: weights:   1.000e-02    
2023-03-31 13:47:32,528 			Last test performance: 72.18%
2023-03-31 13:47:32,528 ----------------
2023-03-31 13:47:44,507   58  =>  27   		Training 486 pattern with 77.08% 	Forward time: 	11.75 sec
2023-03-31 13:47:44,507 			Loss:    5.746e-01    			Backward time: 	 0.22 sec 
2023-03-31 13:47:44,508 ADAM: Layer 0 -> dw_min:9.9581e-01  dw_max:1.0030e+00 lr:1.0000e-02
2023-03-31 13:47:44,508 ADAM: Layer 1 -> dw_min:9.9398e-01  dw_max:1.0042e+00 lr:1.0000e-02
2023-03-31 13:47:44,508 ADAM: Layer 2 -> dw_min:9.8755e-01  dw_max:1.0088e+00 lr:1.0000e-02
2023-03-31 13:47:44,508 ADAM: Layer 3 -> dw_min:9.9613e-01  dw_max:1.0060e+00 lr:1.0000e-02
2023-03-31 13:47:44,627 			Learning rate: weights:   1.000e-02    
2023-03-31 13:47:44,627 			Last test performance: 72.18%
2023-03-31 13:47:44,627 ----------------
2023-03-31 13:47:56,461   58  =>  28   		Training 486 pattern with 75.21% 	Forward time: 	11.61 sec
2023-03-31 13:47:56,462 			Loss:    5.736e-01    			Backward time: 	 0.22 sec 
2023-03-31 13:47:56,462 ADAM: Layer 0 -> dw_min:9.9644e-01  dw_max:1.0032e+00 lr:1.0000e-02
2023-03-31 13:47:56,462 ADAM: Layer 1 -> dw_min:9.9387e-01  dw_max:1.0041e+00 lr:1.0000e-02
2023-03-31 13:47:56,462 ADAM: Layer 2 -> dw_min:9.8875e-01  dw_max:1.0112e+00 lr:1.0000e-02
2023-03-31 13:47:56,462 ADAM: Layer 3 -> dw_min:9.9511e-01  dw_max:1.0058e+00 lr:1.0000e-02
2023-03-31 13:47:56,545 			Learning rate: weights:   1.000e-02    
2023-03-31 13:47:56,545 			Last test performance: 72.18%
2023-03-31 13:47:56,546 ----------------
2023-03-31 13:48:08,404   58  =>  29   		Training 486 pattern with 73.54% 	Forward time: 	11.63 sec
2023-03-31 13:48:08,404 			Loss:    6.136e-01    			Backward time: 	 0.22 sec 
2023-03-31 13:48:08,404 ADAM: Layer 0 -> dw_min:9.9677e-01  dw_max:1.0027e+00 lr:1.0000e-02
2023-03-31 13:48:08,404 ADAM: Layer 1 -> dw_min:9.9338e-01  dw_max:1.0040e+00 lr:1.0000e-02
2023-03-31 13:48:08,404 ADAM: Layer 2 -> dw_min:9.8715e-01  dw_max:1.0125e+00 lr:1.0000e-02
2023-03-31 13:48:08,404 ADAM: Layer 3 -> dw_min:9.9616e-01  dw_max:1.0050e+00 lr:1.0000e-02
2023-03-31 13:48:08,443 			Learning rate: weights:   1.000e-02    
2023-03-31 13:48:08,443 			Last test performance: 72.18%
2023-03-31 13:48:08,443 ----------------
2023-03-31 13:48:20,726   58  =>  30   		Training 486 pattern with 75.00% 	Forward time: 	12.06 sec
2023-03-31 13:48:20,726 			Loss:    6.200e-01    			Backward time: 	 0.22 sec 
2023-03-31 13:48:20,726 ADAM: Layer 0 -> dw_min:9.9600e-01  dw_max:1.0025e+00 lr:1.0000e-02
2023-03-31 13:48:20,726 ADAM: Layer 1 -> dw_min:9.9373e-01  dw_max:1.0042e+00 lr:1.0000e-02
2023-03-31 13:48:20,726 ADAM: Layer 2 -> dw_min:9.8843e-01  dw_max:1.0112e+00 lr:1.0000e-02
2023-03-31 13:48:20,726 ADAM: Layer 3 -> dw_min:9.9624e-01  dw_max:1.0045e+00 lr:1.0000e-02
2023-03-31 13:48:20,844 			Learning rate: weights:   1.000e-02    
2023-03-31 13:48:20,844 			Last test performance: 72.18%
2023-03-31 13:48:20,844 ----------------
2023-03-31 13:48:33,324   58  =>  31   		Training 486 pattern with 74.38% 	Forward time: 	12.25 sec
2023-03-31 13:48:33,324 			Loss:    6.083e-01    			Backward time: 	 0.22 sec 
2023-03-31 13:48:33,325 ADAM: Layer 0 -> dw_min:9.9651e-01  dw_max:1.0029e+00 lr:1.0000e-02
2023-03-31 13:48:33,325 ADAM: Layer 1 -> dw_min:9.9363e-01  dw_max:1.0042e+00 lr:1.0000e-02
2023-03-31 13:48:33,325 ADAM: Layer 2 -> dw_min:9.8934e-01  dw_max:1.0119e+00 lr:1.0000e-02
2023-03-31 13:48:33,325 ADAM: Layer 3 -> dw_min:9.9647e-01  dw_max:1.0045e+00 lr:1.0000e-02
2023-03-31 13:48:33,450 			Learning rate: weights:   1.000e-02    
2023-03-31 13:48:33,450 			Last test performance: 72.18%
2023-03-31 13:48:33,450 ----------------
2023-03-31 13:48:45,980   58  =>  32   		Training 486 pattern with 74.58% 	Forward time: 	12.30 sec
2023-03-31 13:48:45,980 			Loss:    6.069e-01    			Backward time: 	 0.22 sec 
2023-03-31 13:48:45,981 ADAM: Layer 0 -> dw_min:9.9677e-01  dw_max:1.0025e+00 lr:1.0000e-02
2023-03-31 13:48:45,981 ADAM: Layer 1 -> dw_min:9.9407e-01  dw_max:1.0045e+00 lr:1.0000e-02
2023-03-31 13:48:45,981 ADAM: Layer 2 -> dw_min:9.8973e-01  dw_max:1.0106e+00 lr:1.0000e-02
2023-03-31 13:48:45,981 ADAM: Layer 3 -> dw_min:9.9632e-01  dw_max:1.0045e+00 lr:1.0000e-02
2023-03-31 13:48:46,064 			Learning rate: weights:   1.000e-02    
2023-03-31 13:48:46,064 			Last test performance: 72.18%
2023-03-31 13:48:46,064 ----------------
2023-03-31 13:48:57,943   58  =>  33   		Training 486 pattern with 72.29% 	Forward time: 	11.65 sec
2023-03-31 13:48:57,943 			Loss:    6.756e-01    			Backward time: 	 0.22 sec 
2023-03-31 13:48:57,943 ADAM: Layer 0 -> dw_min:9.9619e-01  dw_max:1.0032e+00 lr:1.0000e-02
2023-03-31 13:48:57,944 ADAM: Layer 1 -> dw_min:9.9364e-01  dw_max:1.0049e+00 lr:1.0000e-02
2023-03-31 13:48:57,944 ADAM: Layer 2 -> dw_min:9.8545e-01  dw_max:1.0106e+00 lr:1.0000e-02
2023-03-31 13:48:57,944 ADAM: Layer 3 -> dw_min:9.9634e-01  dw_max:1.0047e+00 lr:1.0000e-02
2023-03-31 13:48:57,993 			Learning rate: weights:   1.000e-02    
2023-03-31 13:48:57,993 			Last test performance: 72.18%
2023-03-31 13:48:57,993 ----------------
2023-03-31 13:49:09,863   58  =>  34   		Training 486 pattern with 72.29% 	Forward time: 	11.64 sec
2023-03-31 13:49:09,863 			Loss:    6.472e-01    			Backward time: 	 0.22 sec 
2023-03-31 13:49:09,863 ADAM: Layer 0 -> dw_min:9.9553e-01  dw_max:1.0041e+00 lr:1.0000e-02
2023-03-31 13:49:09,864 ADAM: Layer 1 -> dw_min:9.9442e-01  dw_max:1.0053e+00 lr:1.0000e-02
2023-03-31 13:49:09,864 ADAM: Layer 2 -> dw_min:9.8687e-01  dw_max:1.0117e+00 lr:1.0000e-02
2023-03-31 13:49:09,864 ADAM: Layer 3 -> dw_min:9.9594e-01  dw_max:1.0047e+00 lr:1.0000e-02
2023-03-31 13:49:09,947 			Learning rate: weights:   1.000e-02    
2023-03-31 13:49:09,947 			Last test performance: 72.18%
2023-03-31 13:49:09,947 ----------------
2023-03-31 13:49:21,745   58  =>  35   		Training 486 pattern with 74.38% 	Forward time: 	11.57 sec
2023-03-31 13:49:21,745 			Loss:    6.361e-01    			Backward time: 	 0.22 sec 
2023-03-31 13:49:21,746 ADAM: Layer 0 -> dw_min:9.9473e-01  dw_max:1.0038e+00 lr:1.0000e-02
2023-03-31 13:49:21,746 ADAM: Layer 1 -> dw_min:9.9367e-01  dw_max:1.0049e+00 lr:1.0000e-02
2023-03-31 13:49:21,746 ADAM: Layer 2 -> dw_min:9.8711e-01  dw_max:1.0106e+00 lr:1.0000e-02
2023-03-31 13:49:21,746 ADAM: Layer 3 -> dw_min:9.9540e-01  dw_max:1.0051e+00 lr:1.0000e-02
2023-03-31 13:49:21,851 			Learning rate: weights:   1.000e-02    
2023-03-31 13:49:21,851 			Last test performance: 72.18%
2023-03-31 13:49:21,851 ----------------
2023-03-31 13:49:33,902   58  =>  36   		Training 486 pattern with 75.42% 	Forward time: 	11.82 sec
2023-03-31 13:49:33,902 			Loss:    5.957e-01    			Backward time: 	 0.22 sec 
2023-03-31 13:49:33,903 ADAM: Layer 0 -> dw_min:9.9464e-01  dw_max:1.0042e+00 lr:1.0000e-02
2023-03-31 13:49:33,903 ADAM: Layer 1 -> dw_min:9.9355e-01  dw_max:1.0056e+00 lr:1.0000e-02
2023-03-31 13:49:33,903 ADAM: Layer 2 -> dw_min:9.8840e-01  dw_max:1.0106e+00 lr:1.0000e-02
2023-03-31 13:49:33,903 ADAM: Layer 3 -> dw_min:9.9588e-01  dw_max:1.0055e+00 lr:1.0000e-02
2023-03-31 13:49:33,987 			Learning rate: weights:   1.000e-02    
2023-03-31 13:49:33,987 			Last test performance: 72.18%
2023-03-31 13:49:33,987 ----------------
2023-03-31 13:49:45,994   58  =>  37   		Training 486 pattern with 73.12% 	Forward time: 	11.78 sec
2023-03-31 13:49:45,995 			Loss:    6.130e-01    			Backward time: 	 0.22 sec 
2023-03-31 13:49:45,995 ADAM: Layer 0 -> dw_min:9.9393e-01  dw_max:1.0042e+00 lr:1.0000e-02
2023-03-31 13:49:45,995 ADAM: Layer 1 -> dw_min:9.9315e-01  dw_max:1.0054e+00 lr:1.0000e-02
2023-03-31 13:49:45,995 ADAM: Layer 2 -> dw_min:9.8885e-01  dw_max:1.0096e+00 lr:1.0000e-02
2023-03-31 13:49:45,995 ADAM: Layer 3 -> dw_min:9.9547e-01  dw_max:1.0047e+00 lr:1.0000e-02
2023-03-31 13:49:46,039 			Learning rate: weights:   1.000e-02    
2023-03-31 13:49:46,039 			Last test performance: 72.18%
2023-03-31 13:49:46,039 ----------------
2023-03-31 13:49:57,914   58  =>  38   		Training 486 pattern with 70.62% 	Forward time: 	11.65 sec
2023-03-31 13:49:57,914 			Loss:    6.541e-01    			Backward time: 	 0.22 sec 
2023-03-31 13:49:57,915 ADAM: Layer 0 -> dw_min:9.9335e-01  dw_max:1.0051e+00 lr:1.0000e-02
2023-03-31 13:49:57,915 ADAM: Layer 1 -> dw_min:9.9251e-01  dw_max:1.0061e+00 lr:1.0000e-02
2023-03-31 13:49:57,915 ADAM: Layer 2 -> dw_min:9.8699e-01  dw_max:1.0088e+00 lr:1.0000e-02
2023-03-31 13:49:57,915 ADAM: Layer 3 -> dw_min:9.9620e-01  dw_max:1.0061e+00 lr:1.0000e-02
2023-03-31 13:49:57,974 			Learning rate: weights:   1.000e-02    
2023-03-31 13:49:57,974 			Last test performance: 72.18%
2023-03-31 13:49:57,974 ----------------
2023-03-31 13:50:10,356   58  =>  39   		Training 486 pattern with 71.88% 	Forward time: 	12.15 sec
2023-03-31 13:50:10,356 			Loss:    6.666e-01    			Backward time: 	 0.22 sec 
2023-03-31 13:50:10,357 ADAM: Layer 0 -> dw_min:9.9379e-01  dw_max:1.0042e+00 lr:1.0000e-02
2023-03-31 13:50:10,357 ADAM: Layer 1 -> dw_min:9.9319e-01  dw_max:1.0059e+00 lr:1.0000e-02
2023-03-31 13:50:10,357 ADAM: Layer 2 -> dw_min:9.8704e-01  dw_max:1.0098e+00 lr:1.0000e-02
2023-03-31 13:50:10,357 ADAM: Layer 3 -> dw_min:9.9658e-01  dw_max:1.0054e+00 lr:1.0000e-02
2023-03-31 13:50:10,383 			Learning rate: weights:   1.000e-02    
2023-03-31 13:50:10,383 			Last test performance: 72.18%
2023-03-31 13:50:10,383 ----------------
2023-03-31 13:50:22,617   58  =>  40   		Training 486 pattern with 71.88% 	Forward time: 	12.01 sec
2023-03-31 13:50:22,617 			Loss:    6.269e-01    			Backward time: 	 0.22 sec 
2023-03-31 13:50:22,618 ADAM: Layer 0 -> dw_min:9.9293e-01  dw_max:1.0046e+00 lr:1.0000e-02
2023-03-31 13:50:22,618 ADAM: Layer 1 -> dw_min:9.9162e-01  dw_max:1.0057e+00 lr:1.0000e-02
2023-03-31 13:50:22,618 ADAM: Layer 2 -> dw_min:9.8496e-01  dw_max:1.0113e+00 lr:1.0000e-02
2023-03-31 13:50:22,618 ADAM: Layer 3 -> dw_min:9.9546e-01  dw_max:1.0057e+00 lr:1.0000e-02
2023-03-31 13:50:22,643 			Learning rate: weights:   1.000e-02    
2023-03-31 13:50:22,643 			Last test performance: 72.18%
2023-03-31 13:50:22,643 ----------------
2023-03-31 13:50:34,950   58  =>  41   		Training 486 pattern with 75.42% 	Forward time: 	12.08 sec
2023-03-31 13:50:34,950 			Loss:    5.766e-01    			Backward time: 	 0.22 sec 
2023-03-31 13:50:34,951 ADAM: Layer 0 -> dw_min:9.9244e-01  dw_max:1.0042e+00 lr:1.0000e-02
2023-03-31 13:50:34,951 ADAM: Layer 1 -> dw_min:9.9201e-01  dw_max:1.0056e+00 lr:1.0000e-02
2023-03-31 13:50:34,951 ADAM: Layer 2 -> dw_min:9.8647e-01  dw_max:1.0102e+00 lr:1.0000e-02
2023-03-31 13:50:34,951 ADAM: Layer 3 -> dw_min:9.9645e-01  dw_max:1.0051e+00 lr:1.0000e-02
2023-03-31 13:50:35,056 			Learning rate: weights:   1.000e-02    
2023-03-31 13:50:35,056 			Last test performance: 72.18%
2023-03-31 13:50:35,056 ----------------
2023-03-31 13:50:47,178   58  =>  42   		Training 486 pattern with 73.33% 	Forward time: 	11.89 sec
2023-03-31 13:50:47,178 			Loss:    6.566e-01    			Backward time: 	 0.22 sec 
2023-03-31 13:50:47,178 ADAM: Layer 0 -> dw_min:9.9416e-01  dw_max:1.0050e+00 lr:1.0000e-02
2023-03-31 13:50:47,178 ADAM: Layer 1 -> dw_min:9.9189e-01  dw_max:1.0071e+00 lr:1.0000e-02
2023-03-31 13:50:47,178 ADAM: Layer 2 -> dw_min:9.8602e-01  dw_max:1.0092e+00 lr:1.0000e-02
2023-03-31 13:50:47,178 ADAM: Layer 3 -> dw_min:9.9667e-01  dw_max:1.0046e+00 lr:1.0000e-02
2023-03-31 13:50:47,259 			Learning rate: weights:   1.000e-02    
2023-03-31 13:50:47,260 			Last test performance: 72.18%
2023-03-31 13:50:47,260 ----------------
2023-03-31 13:50:59,498   58  =>  43   		Training 486 pattern with 76.25% 	Forward time: 	12.01 sec
2023-03-31 13:50:59,498 			Loss:    5.559e-01    			Backward time: 	 0.22 sec 
2023-03-31 13:50:59,498 ADAM: Layer 0 -> dw_min:9.9521e-01  dw_max:1.0046e+00 lr:1.0000e-02
2023-03-31 13:50:59,498 ADAM: Layer 1 -> dw_min:9.9215e-01  dw_max:1.0060e+00 lr:1.0000e-02
2023-03-31 13:50:59,498 ADAM: Layer 2 -> dw_min:9.8690e-01  dw_max:1.0104e+00 lr:1.0000e-02
2023-03-31 13:50:59,498 ADAM: Layer 3 -> dw_min:9.9590e-01  dw_max:1.0047e+00 lr:1.0000e-02
2023-03-31 13:50:59,547 			Learning rate: weights:   1.000e-02    
2023-03-31 13:50:59,547 			Last test performance: 72.18%
2023-03-31 13:50:59,548 ----------------
2023-03-31 13:51:11,829   58  =>  44   		Training 486 pattern with 72.29% 	Forward time: 	12.05 sec
2023-03-31 13:51:11,829 			Loss:    6.316e-01    			Backward time: 	 0.22 sec 
2023-03-31 13:51:11,829 ADAM: Layer 0 -> dw_min:9.9463e-01  dw_max:1.0054e+00 lr:1.0000e-02
2023-03-31 13:51:11,829 ADAM: Layer 1 -> dw_min:9.9174e-01  dw_max:1.0063e+00 lr:1.0000e-02
2023-03-31 13:51:11,829 ADAM: Layer 2 -> dw_min:9.8539e-01  dw_max:1.0103e+00 lr:1.0000e-02
2023-03-31 13:51:11,829 ADAM: Layer 3 -> dw_min:9.9622e-01  dw_max:1.0051e+00 lr:1.0000e-02
2023-03-31 13:51:11,911 			Learning rate: weights:   1.000e-02    
2023-03-31 13:51:11,911 			Last test performance: 72.18%
2023-03-31 13:51:11,911 ----------------
2023-03-31 13:51:24,263   58  =>  45   		Training 486 pattern with 77.92% 	Forward time: 	12.12 sec
2023-03-31 13:51:24,263 			Loss:    5.533e-01    			Backward time: 	 0.22 sec 
2023-03-31 13:51:24,264 ADAM: Layer 0 -> dw_min:9.9516e-01  dw_max:1.0046e+00 lr:1.0000e-02
2023-03-31 13:51:24,264 ADAM: Layer 1 -> dw_min:9.9099e-01  dw_max:1.0070e+00 lr:1.0000e-02
2023-03-31 13:51:24,264 ADAM: Layer 2 -> dw_min:9.8680e-01  dw_max:1.0093e+00 lr:1.0000e-02
2023-03-31 13:51:24,264 ADAM: Layer 3 -> dw_min:9.9594e-01  dw_max:1.0041e+00 lr:1.0000e-02
2023-03-31 13:51:24,341 			Learning rate: weights:   1.000e-02    
2023-03-31 13:51:24,341 			Last test performance: 72.18%
2023-03-31 13:51:24,341 ----------------
2023-03-31 13:51:36,840   58  =>  46   		Training 486 pattern with 75.00% 	Forward time: 	12.27 sec
2023-03-31 13:51:36,840 			Loss:    5.988e-01    			Backward time: 	 0.22 sec 
2023-03-31 13:51:36,840 ADAM: Layer 0 -> dw_min:9.9546e-01  dw_max:1.0049e+00 lr:1.0000e-02
2023-03-31 13:51:36,841 ADAM: Layer 1 -> dw_min:9.9159e-01  dw_max:1.0061e+00 lr:1.0000e-02
2023-03-31 13:51:36,841 ADAM: Layer 2 -> dw_min:9.8791e-01  dw_max:1.0083e+00 lr:1.0000e-02
2023-03-31 13:51:36,841 ADAM: Layer 3 -> dw_min:9.9603e-01  dw_max:1.0048e+00 lr:1.0000e-02
2023-03-31 13:51:36,928 			Learning rate: weights:   1.000e-02    
2023-03-31 13:51:36,929 			Last test performance: 72.18%
2023-03-31 13:51:36,929 ----------------
2023-03-31 13:51:49,106   58  =>  47   		Training 486 pattern with 75.42% 	Forward time: 	11.95 sec
2023-03-31 13:51:49,106 			Loss:    5.871e-01    			Backward time: 	 0.22 sec 
2023-03-31 13:51:49,106 ADAM: Layer 0 -> dw_min:9.9523e-01  dw_max:1.0048e+00 lr:1.0000e-02
2023-03-31 13:51:49,106 ADAM: Layer 1 -> dw_min:9.9180e-01  dw_max:1.0060e+00 lr:1.0000e-02
2023-03-31 13:51:49,107 ADAM: Layer 2 -> dw_min:9.8906e-01  dw_max:1.0111e+00 lr:1.0000e-02
2023-03-31 13:51:49,107 ADAM: Layer 3 -> dw_min:9.9599e-01  dw_max:1.0048e+00 lr:1.0000e-02
2023-03-31 13:51:49,143 			Learning rate: weights:   1.000e-02    
2023-03-31 13:51:49,143 			Last test performance: 72.18%
2023-03-31 13:51:49,143 ----------------
2023-03-31 13:52:01,466   58  =>  48   		Training 486 pattern with 73.12% 	Forward time: 	12.10 sec
2023-03-31 13:52:01,466 			Loss:    6.498e-01    			Backward time: 	 0.22 sec 
2023-03-31 13:52:01,467 ADAM: Layer 0 -> dw_min:9.9564e-01  dw_max:1.0050e+00 lr:1.0000e-02
2023-03-31 13:52:01,467 ADAM: Layer 1 -> dw_min:9.9172e-01  dw_max:1.0063e+00 lr:1.0000e-02
2023-03-31 13:52:01,467 ADAM: Layer 2 -> dw_min:9.8942e-01  dw_max:1.0101e+00 lr:1.0000e-02
2023-03-31 13:52:01,467 ADAM: Layer 3 -> dw_min:9.9620e-01  dw_max:1.0040e+00 lr:1.0000e-02
2023-03-31 13:52:01,551 			Learning rate: weights:   1.000e-02    
2023-03-31 13:52:01,551 			Last test performance: 72.18%
2023-03-31 13:52:01,551 ----------------
2023-03-31 13:52:13,471   58  =>  49   		Training 486 pattern with 73.33% 	Forward time: 	11.69 sec
2023-03-31 13:52:13,471 			Loss:    6.306e-01    			Backward time: 	 0.22 sec 
2023-03-31 13:52:13,471 ADAM: Layer 0 -> dw_min:9.9645e-01  dw_max:1.0044e+00 lr:1.0000e-02
2023-03-31 13:52:13,471 ADAM: Layer 1 -> dw_min:9.9324e-01  dw_max:1.0061e+00 lr:1.0000e-02
2023-03-31 13:52:13,472 ADAM: Layer 2 -> dw_min:9.9047e-01  dw_max:1.0112e+00 lr:1.0000e-02
2023-03-31 13:52:13,472 ADAM: Layer 3 -> dw_min:9.9537e-01  dw_max:1.0044e+00 lr:1.0000e-02
2023-03-31 13:52:13,495 			Learning rate: weights:   1.000e-02    
2023-03-31 13:52:13,495 			Last test performance: 72.18%
2023-03-31 13:52:13,495 ----------------
2023-03-31 13:52:25,613   58  =>  50   		Training 486 pattern with 75.42% 	Forward time: 	11.89 sec
2023-03-31 13:52:25,613 			Loss:    5.949e-01    			Backward time: 	 0.22 sec 
2023-03-31 13:52:25,613 ADAM: Layer 0 -> dw_min:9.9699e-01  dw_max:1.0034e+00 lr:1.0000e-02
2023-03-31 13:52:25,613 ADAM: Layer 1 -> dw_min:9.9154e-01  dw_max:1.0056e+00 lr:1.0000e-02
2023-03-31 13:52:25,614 ADAM: Layer 2 -> dw_min:9.9130e-01  dw_max:1.0100e+00 lr:1.0000e-02
2023-03-31 13:52:25,614 ADAM: Layer 3 -> dw_min:9.9511e-01  dw_max:1.0038e+00 lr:1.0000e-02
2023-03-31 13:52:25,700 			Learning rate: weights:   1.000e-02    
2023-03-31 13:52:25,700 			Last test performance: 72.18%
2023-03-31 13:52:25,700 ----------------
2023-03-31 13:52:37,967   58  =>  51   		Training 486 pattern with 73.96% 	Forward time: 	12.04 sec
2023-03-31 13:52:37,967 			Loss:    6.361e-01    			Backward time: 	 0.22 sec 
2023-03-31 13:52:37,968 ADAM: Layer 0 -> dw_min:9.9744e-01  dw_max:1.0028e+00 lr:1.0000e-02
2023-03-31 13:52:37,968 ADAM: Layer 1 -> dw_min:9.9213e-01  dw_max:1.0059e+00 lr:1.0000e-02
2023-03-31 13:52:37,968 ADAM: Layer 2 -> dw_min:9.8928e-01  dw_max:1.0094e+00 lr:1.0000e-02
2023-03-31 13:52:37,968 ADAM: Layer 3 -> dw_min:9.9521e-01  dw_max:1.0052e+00 lr:1.0000e-02
2023-03-31 13:52:38,052 			Learning rate: weights:   1.000e-02    
2023-03-31 13:52:38,052 			Last test performance: 72.18%
2023-03-31 13:52:38,052 ----------------
2023-03-31 13:52:49,896   58  =>  52   		Training 486 pattern with 76.88% 	Forward time: 	11.62 sec
2023-03-31 13:52:49,897 			Loss:    5.614e-01    			Backward time: 	 0.22 sec 
2023-03-31 13:52:49,897 ADAM: Layer 0 -> dw_min:9.9698e-01  dw_max:1.0034e+00 lr:1.0000e-02
2023-03-31 13:52:49,897 ADAM: Layer 1 -> dw_min:9.9379e-01  dw_max:1.0056e+00 lr:1.0000e-02
2023-03-31 13:52:49,897 ADAM: Layer 2 -> dw_min:9.9026e-01  dw_max:1.0128e+00 lr:1.0000e-02
2023-03-31 13:52:49,897 ADAM: Layer 3 -> dw_min:9.9472e-01  dw_max:1.0051e+00 lr:1.0000e-02
2023-03-31 13:52:49,982 			Learning rate: weights:   1.000e-02    
2023-03-31 13:52:49,982 			Last test performance: 72.18%
2023-03-31 13:52:49,982 ----------------
2023-03-31 13:53:02,259   58  =>  53   		Training 486 pattern with 76.04% 	Forward time: 	12.05 sec
2023-03-31 13:53:02,259 			Loss:    5.567e-01    			Backward time: 	 0.22 sec 
2023-03-31 13:53:02,259 ADAM: Layer 0 -> dw_min:9.9758e-01  dw_max:1.0032e+00 lr:1.0000e-02
2023-03-31 13:53:02,259 ADAM: Layer 1 -> dw_min:9.9455e-01  dw_max:1.0047e+00 lr:1.0000e-02
2023-03-31 13:53:02,259 ADAM: Layer 2 -> dw_min:9.8955e-01  dw_max:1.0140e+00 lr:1.0000e-02
2023-03-31 13:53:02,259 ADAM: Layer 3 -> dw_min:9.9559e-01  dw_max:1.0043e+00 lr:1.0000e-02
2023-03-31 13:53:02,340 			Learning rate: weights:   1.000e-02    
2023-03-31 13:53:02,340 			Last test performance: 72.18%
2023-03-31 13:53:02,341 ----------------
2023-03-31 13:53:14,222   58  =>  54   		Training 486 pattern with 73.12% 	Forward time: 	11.65 sec
2023-03-31 13:53:14,222 			Loss:    6.585e-01    			Backward time: 	 0.22 sec 
2023-03-31 13:53:14,223 ADAM: Layer 0 -> dw_min:9.9715e-01  dw_max:1.0038e+00 lr:1.0000e-02
2023-03-31 13:53:14,223 ADAM: Layer 1 -> dw_min:9.9444e-01  dw_max:1.0055e+00 lr:1.0000e-02
2023-03-31 13:53:14,223 ADAM: Layer 2 -> dw_min:9.8918e-01  dw_max:1.0126e+00 lr:1.0000e-02
2023-03-31 13:53:14,223 ADAM: Layer 3 -> dw_min:9.9559e-01  dw_max:1.0043e+00 lr:1.0000e-02
2023-03-31 13:53:14,306 			Learning rate: weights:   1.000e-02    
2023-03-31 13:53:14,306 			Last test performance: 72.18%
2023-03-31 13:53:14,306 ----------------
2023-03-31 13:53:26,658   58  =>  55   		Training 486 pattern with 73.33% 	Forward time: 	12.12 sec
2023-03-31 13:53:26,658 			Loss:    6.329e-01    			Backward time: 	 0.22 sec 
2023-03-31 13:53:26,658 ADAM: Layer 0 -> dw_min:9.9760e-01  dw_max:1.0037e+00 lr:1.0000e-02
2023-03-31 13:53:26,659 ADAM: Layer 1 -> dw_min:9.9492e-01  dw_max:1.0062e+00 lr:1.0000e-02
2023-03-31 13:53:26,659 ADAM: Layer 2 -> dw_min:9.8722e-01  dw_max:1.0134e+00 lr:1.0000e-02
2023-03-31 13:53:26,659 ADAM: Layer 3 -> dw_min:9.9550e-01  dw_max:1.0049e+00 lr:1.0000e-02
2023-03-31 13:53:26,692 			Learning rate: weights:   1.000e-02    
2023-03-31 13:53:26,692 			Last test performance: 72.18%
2023-03-31 13:53:26,692 ----------------
2023-03-31 13:53:38,602   58  =>  56   		Training 486 pattern with 75.00% 	Forward time: 	11.68 sec
2023-03-31 13:53:38,602 			Loss:    6.292e-01    			Backward time: 	 0.22 sec 
2023-03-31 13:53:38,603 ADAM: Layer 0 -> dw_min:9.9639e-01  dw_max:1.0036e+00 lr:1.0000e-02
2023-03-31 13:53:38,603 ADAM: Layer 1 -> dw_min:9.9485e-01  dw_max:1.0059e+00 lr:1.0000e-02
2023-03-31 13:53:38,603 ADAM: Layer 2 -> dw_min:9.8848e-01  dw_max:1.0120e+00 lr:1.0000e-02
2023-03-31 13:53:38,603 ADAM: Layer 3 -> dw_min:9.9577e-01  dw_max:1.0045e+00 lr:1.0000e-02
2023-03-31 13:53:38,631 			Learning rate: weights:   1.000e-02    
2023-03-31 13:53:38,631 			Last test performance: 72.18%
2023-03-31 13:53:38,631 ----------------
2023-03-31 13:53:50,457   58  =>  57   		Training 486 pattern with 75.42% 	Forward time: 	11.60 sec
2023-03-31 13:53:50,457 			Loss:    6.272e-01    			Backward time: 	 0.22 sec 
2023-03-31 13:53:50,457 ADAM: Layer 0 -> dw_min:9.9562e-01  dw_max:1.0048e+00 lr:1.0000e-02
2023-03-31 13:53:50,457 ADAM: Layer 1 -> dw_min:9.9406e-01  dw_max:1.0065e+00 lr:1.0000e-02
2023-03-31 13:53:50,457 ADAM: Layer 2 -> dw_min:9.9088e-01  dw_max:1.0121e+00 lr:1.0000e-02
2023-03-31 13:53:50,458 ADAM: Layer 3 -> dw_min:9.9562e-01  dw_max:1.0043e+00 lr:1.0000e-02
2023-03-31 13:53:50,503 			Learning rate: weights:   1.000e-02    
2023-03-31 13:53:50,503 			Last test performance: 72.18%
2023-03-31 13:53:50,504 ----------------
2023-03-31 13:54:02,496   58  =>  58   		Training 486 pattern with 75.42% 	Forward time: 	11.77 sec
2023-03-31 13:54:02,496 			Loss:    6.044e-01    			Backward time: 	 0.22 sec 
2023-03-31 13:54:02,496 ADAM: Layer 0 -> dw_min:9.9560e-01  dw_max:1.0049e+00 lr:1.0000e-02
2023-03-31 13:54:02,497 ADAM: Layer 1 -> dw_min:9.9326e-01  dw_max:1.0073e+00 lr:1.0000e-02
2023-03-31 13:54:02,497 ADAM: Layer 2 -> dw_min:9.8924e-01  dw_max:1.0110e+00 lr:1.0000e-02
2023-03-31 13:54:02,497 ADAM: Layer 3 -> dw_min:9.9599e-01  dw_max:1.0047e+00 lr:1.0000e-02
2023-03-31 13:54:02,677 			Learning rate: weights:   1.000e-02    
2023-03-31 13:54:02,677 			Last test performance: 72.18%
2023-03-31 13:54:02,677 ----------------
2023-03-31 13:54:15,149   58  =>  59   		Training 486 pattern with 73.96% 	Forward time: 	12.24 sec
2023-03-31 13:54:15,149 			Loss:    6.266e-01    			Backward time: 	 0.22 sec 
2023-03-31 13:54:15,149 ADAM: Layer 0 -> dw_min:9.9514e-01  dw_max:1.0053e+00 lr:1.0000e-02
2023-03-31 13:54:15,149 ADAM: Layer 1 -> dw_min:9.9397e-01  dw_max:1.0073e+00 lr:1.0000e-02
2023-03-31 13:54:15,149 ADAM: Layer 2 -> dw_min:9.9002e-01  dw_max:1.0104e+00 lr:1.0000e-02
2023-03-31 13:54:15,149 ADAM: Layer 3 -> dw_min:9.9610e-01  dw_max:1.0061e+00 lr:1.0000e-02
2023-03-31 13:54:15,175 			Learning rate: weights:   1.000e-02    
2023-03-31 13:54:15,175 			Last test performance: 72.18%
2023-03-31 13:54:15,175 ----------------
2023-03-31 13:54:27,277   58  =>  60   		Training 486 pattern with 74.17% 	Forward time: 	11.87 sec
2023-03-31 13:54:27,277 			Loss:    6.186e-01    			Backward time: 	 0.22 sec 
2023-03-31 13:54:27,278 ADAM: Layer 0 -> dw_min:9.9484e-01  dw_max:1.0054e+00 lr:1.0000e-02
2023-03-31 13:54:27,278 ADAM: Layer 1 -> dw_min:9.9436e-01  dw_max:1.0067e+00 lr:1.0000e-02
2023-03-31 13:54:27,278 ADAM: Layer 2 -> dw_min:9.9126e-01  dw_max:1.0102e+00 lr:1.0000e-02
2023-03-31 13:54:27,278 ADAM: Layer 3 -> dw_min:9.9658e-01  dw_max:1.0074e+00 lr:1.0000e-02
2023-03-31 13:54:27,366 			Learning rate: weights:   1.000e-02    
2023-03-31 13:54:27,366 			Last test performance: 72.18%
2023-03-31 13:54:27,366 ----------------
2023-03-31 13:54:39,470   58  =>  61   		Training 486 pattern with 72.71% 	Forward time: 	11.88 sec
2023-03-31 13:54:39,470 			Loss:    6.798e-01    			Backward time: 	 0.22 sec 
2023-03-31 13:54:39,471 ADAM: Layer 0 -> dw_min:9.9492e-01  dw_max:1.0051e+00 lr:1.0000e-02
2023-03-31 13:54:39,471 ADAM: Layer 1 -> dw_min:9.9057e-01  dw_max:1.0073e+00 lr:1.0000e-02
2023-03-31 13:54:39,471 ADAM: Layer 2 -> dw_min:9.8857e-01  dw_max:1.0129e+00 lr:1.0000e-02
2023-03-31 13:54:39,471 ADAM: Layer 3 -> dw_min:9.9642e-01  dw_max:1.0065e+00 lr:1.0000e-02
2023-03-31 13:54:39,541 			Learning rate: weights:   1.000e-02    
2023-03-31 13:54:39,542 			Last test performance: 72.18%
2023-03-31 13:54:39,542 ----------------
2023-03-31 13:54:51,597   58  =>  62   		Training 486 pattern with 75.21% 	Forward time: 	11.83 sec
2023-03-31 13:54:51,597 			Loss:    6.116e-01    			Backward time: 	 0.22 sec 
2023-03-31 13:54:51,598 ADAM: Layer 0 -> dw_min:9.9491e-01  dw_max:1.0046e+00 lr:1.0000e-02
2023-03-31 13:54:51,598 ADAM: Layer 1 -> dw_min:9.9159e-01  dw_max:1.0077e+00 lr:1.0000e-02
2023-03-31 13:54:51,598 ADAM: Layer 2 -> dw_min:9.8959e-01  dw_max:1.0116e+00 lr:1.0000e-02
2023-03-31 13:54:51,598 ADAM: Layer 3 -> dw_min:9.9637e-01  dw_max:1.0056e+00 lr:1.0000e-02
2023-03-31 13:54:51,686 			Learning rate: weights:   1.000e-02    
2023-03-31 13:54:51,686 			Last test performance: 72.18%
2023-03-31 13:54:51,686 ----------------
2023-03-31 13:55:04,134   58  =>  63   		Training 486 pattern with 71.88% 	Forward time: 	12.22 sec
2023-03-31 13:55:04,134 			Loss:    6.601e-01    			Backward time: 	 0.22 sec 
2023-03-31 13:55:04,134 ADAM: Layer 0 -> dw_min:9.9446e-01  dw_max:1.0057e+00 lr:1.0000e-02
2023-03-31 13:55:04,135 ADAM: Layer 1 -> dw_min:9.9230e-01  dw_max:1.0090e+00 lr:1.0000e-02
2023-03-31 13:55:04,135 ADAM: Layer 2 -> dw_min:9.8718e-01  dw_max:1.0120e+00 lr:1.0000e-02
2023-03-31 13:55:04,135 ADAM: Layer 3 -> dw_min:9.9574e-01  dw_max:1.0052e+00 lr:1.0000e-02
2023-03-31 13:55:04,221 			Learning rate: weights:   1.000e-02    
2023-03-31 13:55:04,221 			Last test performance: 72.18%
2023-03-31 13:55:04,221 ----------------
2023-03-31 13:55:16,182   58  =>  64   		Training 486 pattern with 74.58% 	Forward time: 	11.73 sec
2023-03-31 13:55:16,182 			Loss:    6.044e-01    			Backward time: 	 0.22 sec 
2023-03-31 13:55:16,182 ADAM: Layer 0 -> dw_min:9.9451e-01  dw_max:1.0048e+00 lr:1.0000e-02
2023-03-31 13:55:16,182 ADAM: Layer 1 -> dw_min:9.9313e-01  dw_max:1.0083e+00 lr:1.0000e-02
2023-03-31 13:55:16,183 ADAM: Layer 2 -> dw_min:9.8804e-01  dw_max:1.0108e+00 lr:1.0000e-02
2023-03-31 13:55:16,183 ADAM: Layer 3 -> dw_min:9.9584e-01  dw_max:1.0068e+00 lr:1.0000e-02
2023-03-31 13:55:16,272 			Learning rate: weights:   1.000e-02    
2023-03-31 13:55:16,272 			Last test performance: 72.18%
2023-03-31 13:55:16,272 ----------------
2023-03-31 13:55:28,460   58  =>  65   		Training 486 pattern with 74.17% 	Forward time: 	11.96 sec
2023-03-31 13:55:28,460 			Loss:    6.461e-01    			Backward time: 	 0.22 sec 
2023-03-31 13:55:28,460 ADAM: Layer 0 -> dw_min:9.9547e-01  dw_max:1.0038e+00 lr:1.0000e-02
2023-03-31 13:55:28,461 ADAM: Layer 1 -> dw_min:9.9352e-01  dw_max:1.0083e+00 lr:1.0000e-02
2023-03-31 13:55:28,461 ADAM: Layer 2 -> dw_min:9.8928e-01  dw_max:1.0101e+00 lr:1.0000e-02
2023-03-31 13:55:28,461 ADAM: Layer 3 -> dw_min:9.9551e-01  dw_max:1.0065e+00 lr:1.0000e-02
2023-03-31 13:55:28,489 			Learning rate: weights:   1.000e-02    
2023-03-31 13:55:28,490 			Last test performance: 72.18%
2023-03-31 13:55:28,490 ----------------
2023-03-31 13:55:40,722   58  =>  66   		Training 486 pattern with 73.75% 	Forward time: 	12.00 sec
2023-03-31 13:55:40,722 			Loss:    6.586e-01    			Backward time: 	 0.22 sec 
2023-03-31 13:55:40,722 ADAM: Layer 0 -> dw_min:9.9487e-01  dw_max:1.0036e+00 lr:1.0000e-02
2023-03-31 13:55:40,722 ADAM: Layer 1 -> dw_min:9.9361e-01  dw_max:1.0068e+00 lr:1.0000e-02
2023-03-31 13:55:40,723 ADAM: Layer 2 -> dw_min:9.8956e-01  dw_max:1.0096e+00 lr:1.0000e-02
2023-03-31 13:55:40,723 ADAM: Layer 3 -> dw_min:9.9558e-01  dw_max:1.0058e+00 lr:1.0000e-02
2023-03-31 13:55:40,848 			Learning rate: weights:   1.000e-02    
2023-03-31 13:55:40,848 			Last test performance: 72.18%
2023-03-31 13:55:40,848 ----------------
2023-03-31 13:55:52,844   58  =>  67   		Training 486 pattern with 76.04% 	Forward time: 	11.77 sec
2023-03-31 13:55:52,844 			Loss:    5.602e-01    			Backward time: 	 0.22 sec 
2023-03-31 13:55:52,844 ADAM: Layer 0 -> dw_min:9.9479e-01  dw_max:1.0035e+00 lr:1.0000e-02
2023-03-31 13:55:52,844 ADAM: Layer 1 -> dw_min:9.9451e-01  dw_max:1.0073e+00 lr:1.0000e-02
2023-03-31 13:55:52,845 ADAM: Layer 2 -> dw_min:9.9052e-01  dw_max:1.0101e+00 lr:1.0000e-02
2023-03-31 13:55:52,845 ADAM: Layer 3 -> dw_min:9.9599e-01  dw_max:1.0053e+00 lr:1.0000e-02
2023-03-31 13:55:52,972 			Learning rate: weights:   1.000e-02    
2023-03-31 13:55:52,972 			Last test performance: 72.18%
2023-03-31 13:55:52,972 ----------------
2023-03-31 13:56:04,947   58  =>  68   		Training 486 pattern with 76.04% 	Forward time: 	11.75 sec
2023-03-31 13:56:04,947 			Loss:    5.838e-01    			Backward time: 	 0.22 sec 
2023-03-31 13:56:04,948 ADAM: Layer 0 -> dw_min:9.9404e-01  dw_max:1.0046e+00 lr:1.0000e-02
2023-03-31 13:56:04,948 ADAM: Layer 1 -> dw_min:9.9358e-01  dw_max:1.0065e+00 lr:1.0000e-02
2023-03-31 13:56:04,948 ADAM: Layer 2 -> dw_min:9.8773e-01  dw_max:1.0103e+00 lr:1.0000e-02
2023-03-31 13:56:04,948 ADAM: Layer 3 -> dw_min:9.9595e-01  dw_max:1.0055e+00 lr:1.0000e-02
2023-03-31 13:56:04,974 			Learning rate: weights:   1.000e-02    
2023-03-31 13:56:04,974 			Last test performance: 72.18%
2023-03-31 13:56:04,974 ----------------
2023-03-31 13:56:17,207   58  =>  69   		Training 486 pattern with 72.29% 	Forward time: 	12.00 sec
2023-03-31 13:56:17,207 			Loss:    6.334e-01    			Backward time: 	 0.22 sec 
2023-03-31 13:56:17,207 ADAM: Layer 0 -> dw_min:9.9449e-01  dw_max:1.0047e+00 lr:1.0000e-02
2023-03-31 13:56:17,207 ADAM: Layer 1 -> dw_min:9.9420e-01  dw_max:1.0054e+00 lr:1.0000e-02
2023-03-31 13:56:17,207 ADAM: Layer 2 -> dw_min:9.8958e-01  dw_max:1.0093e+00 lr:1.0000e-02
2023-03-31 13:56:17,207 ADAM: Layer 3 -> dw_min:9.9533e-01  dw_max:1.0049e+00 lr:1.0000e-02
2023-03-31 13:56:17,295 			Learning rate: weights:   1.000e-02    
2023-03-31 13:56:17,295 			Last test performance: 72.18%
2023-03-31 13:56:17,295 ----------------
2023-03-31 13:56:29,148   58  =>  70   		Training 486 pattern with 75.21% 	Forward time: 	11.63 sec
2023-03-31 13:56:29,148 			Loss:    5.986e-01    			Backward time: 	 0.22 sec 
2023-03-31 13:56:29,148 ADAM: Layer 0 -> dw_min:9.9493e-01  dw_max:1.0042e+00 lr:1.0000e-02
2023-03-31 13:56:29,148 ADAM: Layer 1 -> dw_min:9.9438e-01  dw_max:1.0054e+00 lr:1.0000e-02
2023-03-31 13:56:29,149 ADAM: Layer 2 -> dw_min:9.9044e-01  dw_max:1.0097e+00 lr:1.0000e-02
2023-03-31 13:56:29,149 ADAM: Layer 3 -> dw_min:9.9618e-01  dw_max:1.0044e+00 lr:1.0000e-02
2023-03-31 13:56:29,238 			Learning rate: weights:   1.000e-02    
2023-03-31 13:56:29,238 			Last test performance: 72.18%
2023-03-31 13:56:29,238 ----------------
2023-03-31 13:56:41,485   58  =>  71   		Training 486 pattern with 73.33% 	Forward time: 	12.02 sec
2023-03-31 13:56:41,485 			Loss:    5.883e-01    			Backward time: 	 0.22 sec 
2023-03-31 13:56:41,485 ADAM: Layer 0 -> dw_min:9.9369e-01  dw_max:1.0050e+00 lr:1.0000e-02
2023-03-31 13:56:41,485 ADAM: Layer 1 -> dw_min:9.9416e-01  dw_max:1.0058e+00 lr:1.0000e-02
2023-03-31 13:56:41,485 ADAM: Layer 2 -> dw_min:9.9135e-01  dw_max:1.0089e+00 lr:1.0000e-02
2023-03-31 13:56:41,485 ADAM: Layer 3 -> dw_min:9.9612e-01  dw_max:1.0048e+00 lr:1.0000e-02
2023-03-31 13:56:41,511 			Learning rate: weights:   1.000e-02    
2023-03-31 13:56:41,511 			Last test performance: 72.18%
2023-03-31 13:56:41,511 ----------------
2023-03-31 13:56:53,937   58  =>  72   		Training 486 pattern with 74.79% 	Forward time: 	12.20 sec
2023-03-31 13:56:53,937 			Loss:    5.792e-01    			Backward time: 	 0.22 sec 
2023-03-31 13:56:53,938 ADAM: Layer 0 -> dw_min:9.9384e-01  dw_max:1.0052e+00 lr:1.0000e-02
2023-03-31 13:56:53,938 ADAM: Layer 1 -> dw_min:9.9373e-01  dw_max:1.0049e+00 lr:1.0000e-02
2023-03-31 13:56:53,938 ADAM: Layer 2 -> dw_min:9.8799e-01  dw_max:1.0104e+00 lr:1.0000e-02
2023-03-31 13:56:53,938 ADAM: Layer 3 -> dw_min:9.9625e-01  dw_max:1.0044e+00 lr:1.0000e-02
2023-03-31 13:56:54,023 			Learning rate: weights:   1.000e-02    
2023-03-31 13:56:54,023 			Last test performance: 72.18%
2023-03-31 13:56:54,023 ----------------
2023-03-31 13:57:05,978   58  =>  73   		Training 486 pattern with 77.71% 	Forward time: 	11.73 sec
2023-03-31 13:57:05,979 			Loss:    5.302e-01    			Backward time: 	 0.22 sec 
2023-03-31 13:57:05,979 ADAM: Layer 0 -> dw_min:9.9435e-01  dw_max:1.0042e+00 lr:1.0000e-02
2023-03-31 13:57:05,979 ADAM: Layer 1 -> dw_min:9.9317e-01  dw_max:1.0049e+00 lr:1.0000e-02
2023-03-31 13:57:05,979 ADAM: Layer 2 -> dw_min:9.8874e-01  dw_max:1.0095e+00 lr:1.0000e-02
2023-03-31 13:57:05,979 ADAM: Layer 3 -> dw_min:9.9677e-01  dw_max:1.0036e+00 lr:1.0000e-02
2023-03-31 13:57:06,053 			Learning rate: weights:   1.000e-02    
2023-03-31 13:57:06,053 			Last test performance: 72.18%
2023-03-31 13:57:06,053 ----------------
2023-03-31 13:57:18,027   58  =>  74   		Training 486 pattern with 74.58% 	Forward time: 	11.75 sec
2023-03-31 13:57:18,027 			Loss:    5.784e-01    			Backward time: 	 0.22 sec 
2023-03-31 13:57:18,027 ADAM: Layer 0 -> dw_min:9.9503e-01  dw_max:1.0035e+00 lr:1.0000e-02
2023-03-31 13:57:18,027 ADAM: Layer 1 -> dw_min:9.9404e-01  dw_max:1.0044e+00 lr:1.0000e-02
2023-03-31 13:57:18,027 ADAM: Layer 2 -> dw_min:9.8864e-01  dw_max:1.0097e+00 lr:1.0000e-02
2023-03-31 13:57:18,027 ADAM: Layer 3 -> dw_min:9.9692e-01  dw_max:1.0033e+00 lr:1.0000e-02
2023-03-31 13:57:18,110 			Learning rate: weights:   1.000e-02    
2023-03-31 13:57:18,110 			Last test performance: 72.18%
2023-03-31 13:57:18,110 ----------------
2023-03-31 13:57:30,704   58  =>  75   		Training 486 pattern with 75.00% 	Forward time: 	12.37 sec
2023-03-31 13:57:30,704 			Loss:    5.677e-01    			Backward time: 	 0.22 sec 
2023-03-31 13:57:30,705 ADAM: Layer 0 -> dw_min:9.9479e-01  dw_max:1.0039e+00 lr:1.0000e-02
2023-03-31 13:57:30,705 ADAM: Layer 1 -> dw_min:9.9433e-01  dw_max:1.0044e+00 lr:1.0000e-02
2023-03-31 13:57:30,705 ADAM: Layer 2 -> dw_min:9.8811e-01  dw_max:1.0087e+00 lr:1.0000e-02
2023-03-31 13:57:30,705 ADAM: Layer 3 -> dw_min:9.9673e-01  dw_max:1.0034e+00 lr:1.0000e-02
2023-03-31 13:57:30,736 			Learning rate: weights:   1.000e-02    
2023-03-31 13:57:30,736 			Last test performance: 72.18%
2023-03-31 13:57:30,736 ----------------
2023-03-31 13:57:42,968   58  =>  76   		Training 486 pattern with 73.96% 	Forward time: 	12.00 sec
2023-03-31 13:57:42,968 			Loss:    6.000e-01    			Backward time: 	 0.22 sec 
2023-03-31 13:57:42,969 ADAM: Layer 0 -> dw_min:9.9478e-01  dw_max:1.0040e+00 lr:1.0000e-02
2023-03-31 13:57:42,969 ADAM: Layer 1 -> dw_min:9.9426e-01  dw_max:1.0046e+00 lr:1.0000e-02
2023-03-31 13:57:42,969 ADAM: Layer 2 -> dw_min:9.8926e-01  dw_max:1.0078e+00 lr:1.0000e-02
2023-03-31 13:57:42,969 ADAM: Layer 3 -> dw_min:9.9577e-01  dw_max:1.0040e+00 lr:1.0000e-02
2023-03-31 13:57:43,080 			Learning rate: weights:   1.000e-02    
2023-03-31 13:57:43,080 			Last test performance: 72.18%
2023-03-31 13:57:43,080 ----------------
2023-03-31 13:57:55,507   58  =>  77   		Training 486 pattern with 74.79% 	Forward time: 	12.20 sec
2023-03-31 13:57:55,507 			Loss:    6.131e-01    			Backward time: 	 0.22 sec 
2023-03-31 13:57:55,507 ADAM: Layer 0 -> dw_min:9.9504e-01  dw_max:1.0033e+00 lr:1.0000e-02
2023-03-31 13:57:55,507 ADAM: Layer 1 -> dw_min:9.9427e-01  dw_max:1.0048e+00 lr:1.0000e-02
2023-03-31 13:57:55,508 ADAM: Layer 2 -> dw_min:9.8944e-01  dw_max:1.0078e+00 lr:1.0000e-02
2023-03-31 13:57:55,508 ADAM: Layer 3 -> dw_min:9.9572e-01  dw_max:1.0047e+00 lr:1.0000e-02
2023-03-31 13:57:55,591 			Learning rate: weights:   1.000e-02    
2023-03-31 13:57:55,591 			Last test performance: 72.18%
2023-03-31 13:57:55,591 ----------------
2023-03-31 13:58:07,575   58  =>  78   		Training 486 pattern with 72.50% 	Forward time: 	11.76 sec
2023-03-31 13:58:07,575 			Loss:    5.909e-01    			Backward time: 	 0.22 sec 
2023-03-31 13:58:07,576 ADAM: Layer 0 -> dw_min:9.9574e-01  dw_max:1.0032e+00 lr:1.0000e-02
2023-03-31 13:58:07,576 ADAM: Layer 1 -> dw_min:9.9410e-01  dw_max:1.0054e+00 lr:1.0000e-02
2023-03-31 13:58:07,576 ADAM: Layer 2 -> dw_min:9.8904e-01  dw_max:1.0077e+00 lr:1.0000e-02
2023-03-31 13:58:07,576 ADAM: Layer 3 -> dw_min:9.9596e-01  dw_max:1.0054e+00 lr:1.0000e-02
2023-03-31 13:58:07,681 			Learning rate: weights:   1.000e-02    
2023-03-31 13:58:07,681 			Last test performance: 72.18%
2023-03-31 13:58:07,682 ----------------
2023-03-31 13:58:20,226   58  =>  79   		Training 486 pattern with 74.58% 	Forward time: 	12.32 sec
2023-03-31 13:58:20,226 			Loss:    6.239e-01    			Backward time: 	 0.22 sec 
2023-03-31 13:58:20,226 ADAM: Layer 0 -> dw_min:9.9641e-01  dw_max:1.0028e+00 lr:1.0000e-02
2023-03-31 13:58:20,227 ADAM: Layer 1 -> dw_min:9.9441e-01  dw_max:1.0052e+00 lr:1.0000e-02
2023-03-31 13:58:20,227 ADAM: Layer 2 -> dw_min:9.8810e-01  dw_max:1.0086e+00 lr:1.0000e-02
2023-03-31 13:58:20,227 ADAM: Layer 3 -> dw_min:9.9639e-01  dw_max:1.0047e+00 lr:1.0000e-02
2023-03-31 13:58:20,314 			Learning rate: weights:   1.000e-02    
2023-03-31 13:58:20,314 			Last test performance: 72.18%
2023-03-31 13:58:20,314 ----------------
2023-03-31 13:58:32,984   58  =>  80   		Training 486 pattern with 73.54% 	Forward time: 	12.44 sec
2023-03-31 13:58:32,984 			Loss:    6.392e-01    			Backward time: 	 0.22 sec 
2023-03-31 13:58:32,984 ADAM: Layer 0 -> dw_min:9.9706e-01  dw_max:1.0024e+00 lr:1.0000e-02
2023-03-31 13:58:32,984 ADAM: Layer 1 -> dw_min:9.9392e-01  dw_max:1.0088e+00 lr:1.0000e-02
2023-03-31 13:58:32,985 ADAM: Layer 2 -> dw_min:9.8810e-01  dw_max:1.0077e+00 lr:1.0000e-02
2023-03-31 13:58:32,985 ADAM: Layer 3 -> dw_min:9.9632e-01  dw_max:1.0048e+00 lr:1.0000e-02
2023-03-31 13:58:33,092 			Learning rate: weights:   1.000e-02    
2023-03-31 13:58:33,092 			Last test performance: 72.18%
2023-03-31 13:58:33,092 ----------------
2023-03-31 13:58:45,152   58  =>  81   		Training 486 pattern with 70.00% 	Forward time: 	11.83 sec
2023-03-31 13:58:45,152 			Loss:    6.806e-01    			Backward time: 	 0.22 sec 
2023-03-31 13:58:45,152 ADAM: Layer 0 -> dw_min:9.9657e-01  dw_max:1.0030e+00 lr:1.0000e-02
2023-03-31 13:58:45,152 ADAM: Layer 1 -> dw_min:9.8746e-01  dw_max:1.0149e+00 lr:1.0000e-02
2023-03-31 13:58:45,152 ADAM: Layer 2 -> dw_min:9.8843e-01  dw_max:1.0098e+00 lr:1.0000e-02
2023-03-31 13:58:45,152 ADAM: Layer 3 -> dw_min:9.9521e-01  dw_max:1.0042e+00 lr:1.0000e-02
2023-03-31 13:58:45,229 			Learning rate: weights:   1.000e-02    
2023-03-31 13:58:45,229 			Last test performance: 72.18%
2023-03-31 13:58:45,229 ----------------
2023-03-31 13:58:57,332   58  =>  82   		Training 486 pattern with 74.58% 	Forward time: 	11.88 sec
2023-03-31 13:58:57,332 			Loss:    6.149e-01    			Backward time: 	 0.22 sec 
2023-03-31 13:58:57,333 ADAM: Layer 0 -> dw_min:9.9718e-01  dw_max:1.0027e+00 lr:1.0000e-02
2023-03-31 13:58:57,333 ADAM: Layer 1 -> dw_min:9.8828e-01  dw_max:1.0134e+00 lr:1.0000e-02
2023-03-31 13:58:57,333 ADAM: Layer 2 -> dw_min:9.8952e-01  dw_max:1.0095e+00 lr:1.0000e-02
2023-03-31 13:58:57,333 ADAM: Layer 3 -> dw_min:9.9563e-01  dw_max:1.0039e+00 lr:1.0000e-02
2023-03-31 13:58:57,361 			Learning rate: weights:   1.000e-02    
2023-03-31 13:58:57,361 			Last test performance: 72.18%
2023-03-31 13:58:57,361 ----------------
2023-03-31 13:59:09,565   58  =>  83   		Training 486 pattern with 72.50% 	Forward time: 	11.98 sec
2023-03-31 13:59:09,565 			Loss:    6.455e-01    			Backward time: 	 0.22 sec 
2023-03-31 13:59:09,566 ADAM: Layer 0 -> dw_min:9.9646e-01  dw_max:1.0032e+00 lr:1.0000e-02
2023-03-31 13:59:09,566 ADAM: Layer 1 -> dw_min:9.8908e-01  dw_max:1.0125e+00 lr:1.0000e-02
2023-03-31 13:59:09,566 ADAM: Layer 2 -> dw_min:9.9071e-01  dw_max:1.0084e+00 lr:1.0000e-02
2023-03-31 13:59:09,566 ADAM: Layer 3 -> dw_min:9.9611e-01  dw_max:1.0038e+00 lr:1.0000e-02
2023-03-31 13:59:09,683 			Learning rate: weights:   1.000e-02    
2023-03-31 13:59:09,683 			Last test performance: 72.18%
2023-03-31 13:59:09,683 ----------------
2023-03-31 13:59:22,198   58  =>  84   		Training 486 pattern with 72.92% 	Forward time: 	12.29 sec
2023-03-31 13:59:22,199 			Loss:    6.464e-01    			Backward time: 	 0.22 sec 
2023-03-31 13:59:22,199 ADAM: Layer 0 -> dw_min:9.9652e-01  dw_max:1.0026e+00 lr:1.0000e-02
2023-03-31 13:59:22,199 ADAM: Layer 1 -> dw_min:9.9040e-01  dw_max:1.0109e+00 lr:1.0000e-02
2023-03-31 13:59:22,199 ADAM: Layer 2 -> dw_min:9.8799e-01  dw_max:1.0078e+00 lr:1.0000e-02
2023-03-31 13:59:22,199 ADAM: Layer 3 -> dw_min:9.9677e-01  dw_max:1.0043e+00 lr:1.0000e-02
2023-03-31 13:59:22,283 			Learning rate: weights:   1.000e-02    
2023-03-31 13:59:22,283 			Last test performance: 72.18%
2023-03-31 13:59:22,283 ----------------
2023-03-31 13:59:34,193   58  =>  85   		Training 486 pattern with 74.17% 	Forward time: 	11.68 sec
2023-03-31 13:59:34,193 			Loss:    6.363e-01    			Backward time: 	 0.22 sec 
2023-03-31 13:59:34,193 ADAM: Layer 0 -> dw_min:9.9596e-01  dw_max:1.0030e+00 lr:1.0000e-02
2023-03-31 13:59:34,193 ADAM: Layer 1 -> dw_min:9.9141e-01  dw_max:1.0097e+00 lr:1.0000e-02
2023-03-31 13:59:34,193 ADAM: Layer 2 -> dw_min:9.8759e-01  dw_max:1.0114e+00 lr:1.0000e-02
2023-03-31 13:59:34,193 ADAM: Layer 3 -> dw_min:9.9663e-01  dw_max:1.0052e+00 lr:1.0000e-02
2023-03-31 13:59:34,261 			Learning rate: weights:   1.000e-02    
2023-03-31 13:59:34,261 			Last test performance: 72.18%
2023-03-31 13:59:34,261 ----------------
2023-03-31 13:59:46,402   58  =>  86   		Training 486 pattern with 69.58% 	Forward time: 	11.91 sec
2023-03-31 13:59:46,402 			Loss:    7.081e-01    			Backward time: 	 0.22 sec 
2023-03-31 13:59:46,402 ADAM: Layer 0 -> dw_min:9.9617e-01  dw_max:1.0023e+00 lr:1.0000e-02
2023-03-31 13:59:46,402 ADAM: Layer 1 -> dw_min:9.9240e-01  dw_max:1.0083e+00 lr:1.0000e-02
2023-03-31 13:59:46,402 ADAM: Layer 2 -> dw_min:9.8882e-01  dw_max:1.0116e+00 lr:1.0000e-02
2023-03-31 13:59:46,403 ADAM: Layer 3 -> dw_min:9.9623e-01  dw_max:1.0054e+00 lr:1.0000e-02
2023-03-31 13:59:46,484 			Learning rate: weights:   1.000e-02    
2023-03-31 13:59:46,484 			Last test performance: 72.18%
2023-03-31 13:59:46,484 ----------------
2023-03-31 13:59:58,860   58  =>  87   		Training 486 pattern with 72.71% 	Forward time: 	12.15 sec
2023-03-31 13:59:58,861 			Loss:    6.477e-01    			Backward time: 	 0.22 sec 
2023-03-31 13:59:58,861 ADAM: Layer 0 -> dw_min:9.9529e-01  dw_max:1.0027e+00 lr:1.0000e-02
2023-03-31 13:59:58,861 ADAM: Layer 1 -> dw_min:9.9365e-01  dw_max:1.0053e+00 lr:1.0000e-02
2023-03-31 13:59:58,861 ADAM: Layer 2 -> dw_min:9.8849e-01  dw_max:1.0119e+00 lr:1.0000e-02
2023-03-31 13:59:58,861 ADAM: Layer 3 -> dw_min:9.9474e-01  dw_max:1.0050e+00 lr:1.0000e-02
2023-03-31 13:59:58,965 			Learning rate: weights:   1.000e-02    
2023-03-31 13:59:58,965 			Last test performance: 72.18%
2023-03-31 13:59:58,965 ----------------
2023-03-31 14:00:11,764   58  =>  88   		Training 486 pattern with 77.92% 	Forward time: 	12.57 sec
2023-03-31 14:00:11,764 			Loss:    6.264e-01    			Backward time: 	 0.22 sec 
2023-03-31 14:00:11,764 ADAM: Layer 0 -> dw_min:9.9519e-01  dw_max:1.0031e+00 lr:1.0000e-02
2023-03-31 14:00:11,764 ADAM: Layer 1 -> dw_min:9.9394e-01  dw_max:1.0051e+00 lr:1.0000e-02
2023-03-31 14:00:11,765 ADAM: Layer 2 -> dw_min:9.8944e-01  dw_max:1.0109e+00 lr:1.0000e-02
2023-03-31 14:00:11,765 ADAM: Layer 3 -> dw_min:9.9525e-01  dw_max:1.0059e+00 lr:1.0000e-02
2023-03-31 14:00:11,889 			Learning rate: weights:   1.000e-02    
2023-03-31 14:00:11,889 			Last test performance: 72.18%
2023-03-31 14:00:11,889 ----------------
2023-03-31 14:00:23,862   58  =>  89   		Training 486 pattern with 73.75% 	Forward time: 	11.75 sec
2023-03-31 14:00:23,862 			Loss:    6.216e-01    			Backward time: 	 0.22 sec 
2023-03-31 14:00:23,862 ADAM: Layer 0 -> dw_min:9.9560e-01  dw_max:1.0032e+00 lr:1.0000e-02
2023-03-31 14:00:23,862 ADAM: Layer 1 -> dw_min:9.9448e-01  dw_max:1.0045e+00 lr:1.0000e-02
2023-03-31 14:00:23,862 ADAM: Layer 2 -> dw_min:9.8889e-01  dw_max:1.0100e+00 lr:1.0000e-02
2023-03-31 14:00:23,862 ADAM: Layer 3 -> dw_min:9.9542e-01  dw_max:1.0059e+00 lr:1.0000e-02
2023-03-31 14:00:23,901 			Learning rate: weights:   1.000e-02    
2023-03-31 14:00:23,901 			Last test performance: 72.18%
2023-03-31 14:00:23,901 ----------------
2023-03-31 14:00:36,173   58  =>  90   		Training 486 pattern with 69.79% 	Forward time: 	12.04 sec
2023-03-31 14:00:36,173 			Loss:    6.647e-01    			Backward time: 	 0.22 sec 
2023-03-31 14:00:36,173 ADAM: Layer 0 -> dw_min:9.9553e-01  dw_max:1.0035e+00 lr:1.0000e-02
2023-03-31 14:00:36,173 ADAM: Layer 1 -> dw_min:9.9422e-01  dw_max:1.0044e+00 lr:1.0000e-02
2023-03-31 14:00:36,173 ADAM: Layer 2 -> dw_min:9.8438e-01  dw_max:1.0101e+00 lr:1.0000e-02
2023-03-31 14:00:36,174 ADAM: Layer 3 -> dw_min:9.9577e-01  dw_max:1.0058e+00 lr:1.0000e-02
2023-03-31 14:00:36,199 			Learning rate: weights:   1.000e-02    
2023-03-31 14:00:36,199 			Last test performance: 72.18%
2023-03-31 14:00:36,199 ----------------
2023-03-31 14:00:48,881   58  =>  91   		Training 486 pattern with 74.58% 	Forward time: 	12.46 sec
2023-03-31 14:00:48,882 			Loss:    6.102e-01    			Backward time: 	 0.22 sec 
2023-03-31 14:00:48,882 ADAM: Layer 0 -> dw_min:9.9522e-01  dw_max:1.0038e+00 lr:1.0000e-02
2023-03-31 14:00:48,882 ADAM: Layer 1 -> dw_min:9.9466e-01  dw_max:1.0054e+00 lr:1.0000e-02
2023-03-31 14:00:48,882 ADAM: Layer 2 -> dw_min:9.8593e-01  dw_max:1.0104e+00 lr:1.0000e-02
2023-03-31 14:00:48,882 ADAM: Layer 3 -> dw_min:9.9555e-01  dw_max:1.0051e+00 lr:1.0000e-02
2023-03-31 14:00:48,969 			Learning rate: weights:   1.000e-02    
2023-03-31 14:00:48,969 			Last test performance: 72.18%
2023-03-31 14:00:48,969 ----------------
2023-03-31 14:01:01,195   58  =>  92   		Training 486 pattern with 75.62% 	Forward time: 	12.00 sec
2023-03-31 14:01:01,195 			Loss:    6.033e-01    			Backward time: 	 0.22 sec 
2023-03-31 14:01:01,196 ADAM: Layer 0 -> dw_min:9.9516e-01  dw_max:1.0036e+00 lr:1.0000e-02
2023-03-31 14:01:01,196 ADAM: Layer 1 -> dw_min:9.9484e-01  dw_max:1.0056e+00 lr:1.0000e-02
2023-03-31 14:01:01,196 ADAM: Layer 2 -> dw_min:9.8699e-01  dw_max:1.0100e+00 lr:1.0000e-02
2023-03-31 14:01:01,196 ADAM: Layer 3 -> dw_min:9.9587e-01  dw_max:1.0042e+00 lr:1.0000e-02
2023-03-31 14:01:01,273 			Learning rate: weights:   1.000e-02    
2023-03-31 14:01:01,273 			Last test performance: 72.18%
2023-03-31 14:01:01,273 ----------------
2023-03-31 14:01:13,816   58  =>  93   		Training 486 pattern with 73.75% 	Forward time: 	12.32 sec
2023-03-31 14:01:13,816 			Loss:    6.430e-01    			Backward time: 	 0.22 sec 
2023-03-31 14:01:13,817 ADAM: Layer 0 -> dw_min:9.9554e-01  dw_max:1.0040e+00 lr:1.0000e-02
2023-03-31 14:01:13,817 ADAM: Layer 1 -> dw_min:9.9454e-01  dw_max:1.0064e+00 lr:1.0000e-02
2023-03-31 14:01:13,817 ADAM: Layer 2 -> dw_min:9.8817e-01  dw_max:1.0090e+00 lr:1.0000e-02
2023-03-31 14:01:13,817 ADAM: Layer 3 -> dw_min:9.9568e-01  dw_max:1.0041e+00 lr:1.0000e-02
2023-03-31 14:01:13,899 			Learning rate: weights:   1.000e-02    
2023-03-31 14:01:13,899 			Last test performance: 72.18%
2023-03-31 14:01:13,899 ----------------
2023-03-31 14:01:26,044   58  =>  94   		Training 486 pattern with 75.21% 	Forward time: 	11.92 sec
2023-03-31 14:01:26,044 			Loss:    6.070e-01    			Backward time: 	 0.22 sec 
2023-03-31 14:01:26,044 ADAM: Layer 0 -> dw_min:9.9594e-01  dw_max:1.0034e+00 lr:1.0000e-02
2023-03-31 14:01:26,044 ADAM: Layer 1 -> dw_min:9.9450e-01  dw_max:1.0056e+00 lr:1.0000e-02
2023-03-31 14:01:26,044 ADAM: Layer 2 -> dw_min:9.8751e-01  dw_max:1.0088e+00 lr:1.0000e-02
2023-03-31 14:01:26,045 ADAM: Layer 3 -> dw_min:9.9591e-01  dw_max:1.0049e+00 lr:1.0000e-02
2023-03-31 14:01:26,136 			Learning rate: weights:   1.000e-02    
2023-03-31 14:01:26,136 			Last test performance: 72.18%
2023-03-31 14:01:26,136 ----------------
2023-03-31 14:01:38,245   58  =>  95   		Training 486 pattern with 73.54% 	Forward time: 	11.88 sec
2023-03-31 14:01:38,245 			Loss:    6.504e-01    			Backward time: 	 0.22 sec 
2023-03-31 14:01:38,245 ADAM: Layer 0 -> dw_min:9.9579e-01  dw_max:1.0031e+00 lr:1.0000e-02
2023-03-31 14:01:38,245 ADAM: Layer 1 -> dw_min:9.9433e-01  dw_max:1.0049e+00 lr:1.0000e-02
2023-03-31 14:01:38,245 ADAM: Layer 2 -> dw_min:9.8854e-01  dw_max:1.0104e+00 lr:1.0000e-02
2023-03-31 14:01:38,245 ADAM: Layer 3 -> dw_min:9.9566e-01  dw_max:1.0052e+00 lr:1.0000e-02
2023-03-31 14:01:38,344 			Learning rate: weights:   1.000e-02    
2023-03-31 14:01:38,344 			Last test performance: 72.18%
2023-03-31 14:01:38,345 ----------------
2023-03-31 14:01:50,700   58  =>  96   		Training 486 pattern with 73.54% 	Forward time: 	12.13 sec
2023-03-31 14:01:50,700 			Loss:    6.510e-01    			Backward time: 	 0.22 sec 
2023-03-31 14:01:50,700 ADAM: Layer 0 -> dw_min:9.9652e-01  dw_max:1.0028e+00 lr:1.0000e-02
2023-03-31 14:01:50,701 ADAM: Layer 1 -> dw_min:9.9362e-01  dw_max:1.0043e+00 lr:1.0000e-02
2023-03-31 14:01:50,701 ADAM: Layer 2 -> dw_min:9.8968e-01  dw_max:1.0109e+00 lr:1.0000e-02
2023-03-31 14:01:50,701 ADAM: Layer 3 -> dw_min:9.9635e-01  dw_max:1.0051e+00 lr:1.0000e-02
2023-03-31 14:01:50,741 			Learning rate: weights:   1.000e-02    
2023-03-31 14:01:50,741 			Last test performance: 72.18%
2023-03-31 14:01:50,741 ----------------
2023-03-31 14:02:02,704   58  =>  97   		Training 486 pattern with 75.00% 	Forward time: 	11.74 sec
2023-03-31 14:02:02,704 			Loss:    6.035e-01    			Backward time: 	 0.22 sec 
2023-03-31 14:02:02,705 ADAM: Layer 0 -> dw_min:9.9606e-01  dw_max:1.0023e+00 lr:1.0000e-02
2023-03-31 14:02:02,705 ADAM: Layer 1 -> dw_min:9.9474e-01  dw_max:1.0053e+00 lr:1.0000e-02
2023-03-31 14:02:02,705 ADAM: Layer 2 -> dw_min:9.9070e-01  dw_max:1.0097e+00 lr:1.0000e-02
2023-03-31 14:02:02,705 ADAM: Layer 3 -> dw_min:9.9624e-01  dw_max:1.0045e+00 lr:1.0000e-02
2023-03-31 14:02:02,789 			Learning rate: weights:   1.000e-02    
2023-03-31 14:02:02,789 			Last test performance: 72.18%
2023-03-31 14:02:02,789 ----------------
2023-03-31 14:02:14,911   58  =>  98   		Training 486 pattern with 75.21% 	Forward time: 	11.89 sec
2023-03-31 14:02:14,911 			Loss:    6.066e-01    			Backward time: 	 0.22 sec 
2023-03-31 14:02:14,911 ADAM: Layer 0 -> dw_min:9.9629e-01  dw_max:1.0017e+00 lr:1.0000e-02
2023-03-31 14:02:14,911 ADAM: Layer 1 -> dw_min:9.9396e-01  dw_max:1.0050e+00 lr:1.0000e-02
2023-03-31 14:02:14,911 ADAM: Layer 2 -> dw_min:9.8811e-01  dw_max:1.0093e+00 lr:1.0000e-02
2023-03-31 14:02:14,912 ADAM: Layer 3 -> dw_min:9.9683e-01  dw_max:1.0044e+00 lr:1.0000e-02
2023-03-31 14:02:14,999 			Learning rate: weights:   1.000e-02    
2023-03-31 14:02:14,999 			Last test performance: 72.18%
2023-03-31 14:02:14,999 ----------------
2023-03-31 14:02:27,453   58  =>  99   		Training 486 pattern with 77.29% 	Forward time: 	12.23 sec
2023-03-31 14:02:27,453 			Loss:    5.458e-01    			Backward time: 	 0.22 sec 
2023-03-31 14:02:27,454 ADAM: Layer 0 -> dw_min:9.9750e-01  dw_max:1.0023e+00 lr:1.0000e-02
2023-03-31 14:02:27,454 ADAM: Layer 1 -> dw_min:9.9402e-01  dw_max:1.0044e+00 lr:1.0000e-02
2023-03-31 14:02:27,454 ADAM: Layer 2 -> dw_min:9.8880e-01  dw_max:1.0104e+00 lr:1.0000e-02
2023-03-31 14:02:27,454 ADAM: Layer 3 -> dw_min:9.9623e-01  dw_max:1.0038e+00 lr:1.0000e-02
2023-03-31 14:02:27,551 			Learning rate: weights:   1.000e-02    
2023-03-31 14:02:27,551 			Last test performance: 72.18%
2023-03-31 14:02:27,551 ----------------
2023-03-31 14:02:39,917   58  => 100   		Training 486 pattern with 74.17% 	Forward time: 	12.14 sec
2023-03-31 14:02:39,917 			Loss:    5.952e-01    			Backward time: 	 0.22 sec 
2023-03-31 14:02:39,917 ADAM: Layer 0 -> dw_min:9.9740e-01  dw_max:1.0025e+00 lr:1.0000e-02
2023-03-31 14:02:39,918 ADAM: Layer 1 -> dw_min:9.9425e-01  dw_max:1.0047e+00 lr:1.0000e-02
2023-03-31 14:02:39,918 ADAM: Layer 2 -> dw_min:9.9020e-01  dw_max:1.0109e+00 lr:1.0000e-02
2023-03-31 14:02:39,918 ADAM: Layer 3 -> dw_min:9.9621e-01  dw_max:1.0042e+00 lr:1.0000e-02
2023-03-31 14:02:39,976 			Learning rate: weights:   1.000e-02    
2023-03-31 14:02:39,976 			Last test performance: 72.18%
2023-03-31 14:02:39,976 ----------------
2023-03-31 14:02:51,994   58  => 101   		Training 486 pattern with 73.54% 	Forward time: 	11.79 sec
2023-03-31 14:02:51,994 			Loss:    6.170e-01    			Backward time: 	 0.22 sec 
2023-03-31 14:02:51,994 ADAM: Layer 0 -> dw_min:9.9683e-01  dw_max:1.0029e+00 lr:1.0000e-02
2023-03-31 14:02:51,994 ADAM: Layer 1 -> dw_min:9.9316e-01  dw_max:1.0051e+00 lr:1.0000e-02
2023-03-31 14:02:51,995 ADAM: Layer 2 -> dw_min:9.8774e-01  dw_max:1.0099e+00 lr:1.0000e-02
2023-03-31 14:02:51,995 ADAM: Layer 3 -> dw_min:9.9613e-01  dw_max:1.0042e+00 lr:1.0000e-02
2023-03-31 14:02:52,105 			Learning rate: weights:   1.000e-02    
2023-03-31 14:02:52,105 			Last test performance: 72.18%
2023-03-31 14:02:52,105 ----------------
2023-03-31 14:03:04,530   58  => 102   		Training 486 pattern with 72.50% 	Forward time: 	12.20 sec
2023-03-31 14:03:04,530 			Loss:    6.476e-01    			Backward time: 	 0.22 sec 
2023-03-31 14:03:04,530 ADAM: Layer 0 -> dw_min:9.9616e-01  dw_max:1.0030e+00 lr:1.0000e-02
2023-03-31 14:03:04,531 ADAM: Layer 1 -> dw_min:9.9314e-01  dw_max:1.0054e+00 lr:1.0000e-02
2023-03-31 14:03:04,531 ADAM: Layer 2 -> dw_min:9.8786e-01  dw_max:1.0088e+00 lr:1.0000e-02
2023-03-31 14:03:04,531 ADAM: Layer 3 -> dw_min:9.9650e-01  dw_max:1.0041e+00 lr:1.0000e-02
2023-03-31 14:03:04,607 			Learning rate: weights:   1.000e-02    
2023-03-31 14:03:04,607 			Last test performance: 72.18%
2023-03-31 14:03:04,607 ----------------
2023-03-31 14:03:16,471   58  => 103   		Training 486 pattern with 73.33% 	Forward time: 	11.64 sec
2023-03-31 14:03:16,471 			Loss:    6.252e-01    			Backward time: 	 0.22 sec 
2023-03-31 14:03:16,471 ADAM: Layer 0 -> dw_min:9.9752e-01  dw_max:1.0033e+00 lr:1.0000e-02
2023-03-31 14:03:16,471 ADAM: Layer 1 -> dw_min:9.9339e-01  dw_max:1.0050e+00 lr:1.0000e-02
2023-03-31 14:03:16,471 ADAM: Layer 2 -> dw_min:9.8493e-01  dw_max:1.0102e+00 lr:1.0000e-02
2023-03-31 14:03:16,472 ADAM: Layer 3 -> dw_min:9.9648e-01  dw_max:1.0040e+00 lr:1.0000e-02
2023-03-31 14:03:16,594 			Learning rate: weights:   1.000e-02    
2023-03-31 14:03:16,595 			Last test performance: 72.18%
2023-03-31 14:03:16,595 ----------------
2023-03-31 14:03:18,668 
2023-03-31 14:03:18,668 Testing:
2023-03-31 14:03:19,272 		24 of 10000 with 83.33% 	 Time used:  0.60 sec
2023-03-31 14:03:19,919 		48 of 10000 with 72.92% 	 Time used:  0.65 sec
2023-03-31 14:03:20,548 		72 of 10000 with 68.06% 	 Time used:  0.63 sec
2023-03-31 14:03:21,191 		96 of 10000 with 69.79% 	 Time used:  0.64 sec
2023-03-31 14:03:21,868 		120 of 10000 with 72.50% 	 Time used:  0.68 sec
2023-03-31 14:03:22,428 		144 of 10000 with 72.92% 	 Time used:  0.56 sec
2023-03-31 14:03:23,042 		168 of 10000 with 72.62% 	 Time used:  0.61 sec
2023-03-31 14:03:23,637 		192 of 10000 with 72.92% 	 Time used:  0.59 sec
2023-03-31 14:03:24,199 		216 of 10000 with 73.15% 	 Time used:  0.56 sec
2023-03-31 14:03:24,787 		240 of 10000 with 72.08% 	 Time used:  0.59 sec
2023-03-31 14:03:25,456 		264 of 10000 with 71.97% 	 Time used:  0.67 sec
2023-03-31 14:03:26,116 		288 of 10000 with 72.92% 	 Time used:  0.66 sec
2023-03-31 14:03:26,674 		312 of 10000 with 72.76% 	 Time used:  0.56 sec
2023-03-31 14:03:27,318 		336 of 10000 with 73.51% 	 Time used:  0.64 sec
2023-03-31 14:03:27,886 		360 of 10000 with 73.89% 	 Time used:  0.57 sec
2023-03-31 14:03:28,430 		384 of 10000 with 72.92% 	 Time used:  0.54 sec
2023-03-31 14:03:29,061 		408 of 10000 with 73.28% 	 Time used:  0.63 sec
2023-03-31 14:03:29,708 		432 of 10000 with 72.69% 	 Time used:  0.65 sec
2023-03-31 14:03:30,297 		456 of 10000 with 72.59% 	 Time used:  0.59 sec
2023-03-31 14:03:30,852 		480 of 10000 with 72.92% 	 Time used:  0.55 sec
2023-03-31 14:03:31,395 		504 of 10000 with 73.21% 	 Time used:  0.54 sec
2023-03-31 14:03:31,966 		528 of 10000 with 73.11% 	 Time used:  0.57 sec
2023-03-31 14:03:32,548 		552 of 10000 with 72.83% 	 Time used:  0.58 sec
2023-03-31 14:03:33,146 		576 of 10000 with 72.57% 	 Time used:  0.60 sec
2023-03-31 14:03:33,699 		600 of 10000 with 73.33% 	 Time used:  0.55 sec
2023-03-31 14:03:34,281 		624 of 10000 with 74.04% 	 Time used:  0.58 sec
2023-03-31 14:03:34,815 		648 of 10000 with 74.07% 	 Time used:  0.53 sec
2023-03-31 14:03:35,430 		672 of 10000 with 74.55% 	 Time used:  0.62 sec
2023-03-31 14:03:35,990 		696 of 10000 with 73.85% 	 Time used:  0.56 sec
2023-03-31 14:03:36,534 		720 of 10000 with 74.17% 	 Time used:  0.54 sec
2023-03-31 14:03:37,099 		744 of 10000 with 74.06% 	 Time used:  0.56 sec
2023-03-31 14:03:37,629 		768 of 10000 with 73.83% 	 Time used:  0.53 sec
2023-03-31 14:03:38,205 		792 of 10000 with 73.74% 	 Time used:  0.58 sec
2023-03-31 14:03:38,780 		816 of 10000 with 73.28% 	 Time used:  0.57 sec
2023-03-31 14:03:39,326 		840 of 10000 with 73.21% 	 Time used:  0.55 sec
2023-03-31 14:03:39,923 		864 of 10000 with 73.26% 	 Time used:  0.60 sec
2023-03-31 14:03:40,600 		888 of 10000 with 73.54% 	 Time used:  0.68 sec
2023-03-31 14:03:41,223 		912 of 10000 with 73.46% 	 Time used:  0.62 sec
2023-03-31 14:03:41,822 		936 of 10000 with 73.18% 	 Time used:  0.60 sec
2023-03-31 14:03:42,514 		960 of 10000 with 73.23% 	 Time used:  0.69 sec
2023-03-31 14:03:43,111 		984 of 10000 with 73.58% 	 Time used:  0.60 sec
2023-03-31 14:03:43,735 		1008 of 10000 with 74.01% 	 Time used:  0.62 sec
2023-03-31 14:03:44,327 		1032 of 10000 with 74.52% 	 Time used:  0.59 sec
2023-03-31 14:03:44,943 		1056 of 10000 with 74.53% 	 Time used:  0.62 sec
2023-03-31 14:03:45,532 		1080 of 10000 with 74.35% 	 Time used:  0.59 sec
2023-03-31 14:03:46,094 		1104 of 10000 with 74.46% 	 Time used:  0.56 sec
2023-03-31 14:03:46,725 		1128 of 10000 with 74.56% 	 Time used:  0.63 sec
2023-03-31 14:03:47,301 		1152 of 10000 with 74.48% 	 Time used:  0.58 sec
2023-03-31 14:03:47,856 		1176 of 10000 with 74.57% 	 Time used:  0.55 sec
2023-03-31 14:03:48,424 		1200 of 10000 with 74.33% 	 Time used:  0.57 sec
2023-03-31 14:03:48,998 		1224 of 10000 with 74.26% 	 Time used:  0.57 sec
2023-03-31 14:03:49,652 		1248 of 10000 with 74.04% 	 Time used:  0.65 sec
2023-03-31 14:03:50,214 		1272 of 10000 with 74.21% 	 Time used:  0.56 sec
2023-03-31 14:03:50,795 		1296 of 10000 with 74.38% 	 Time used:  0.58 sec
2023-03-31 14:03:51,390 		1320 of 10000 with 74.32% 	 Time used:  0.59 sec
2023-03-31 14:03:51,954 		1344 of 10000 with 74.18% 	 Time used:  0.56 sec
2023-03-31 14:03:52,478 		1368 of 10000 with 74.34% 	 Time used:  0.52 sec
2023-03-31 14:03:53,069 		1392 of 10000 with 74.35% 	 Time used:  0.59 sec
2023-03-31 14:03:53,631 		1416 of 10000 with 74.44% 	 Time used:  0.56 sec
2023-03-31 14:03:54,171 		1440 of 10000 with 74.38% 	 Time used:  0.54 sec
2023-03-31 14:03:54,753 		1464 of 10000 with 74.39% 	 Time used:  0.58 sec
2023-03-31 14:03:55,308 		1488 of 10000 with 74.19% 	 Time used:  0.55 sec
2023-03-31 14:03:55,853 		1512 of 10000 with 74.14% 	 Time used:  0.55 sec
2023-03-31 14:03:56,394 		1536 of 10000 with 74.02% 	 Time used:  0.54 sec
2023-03-31 14:03:56,920 		1560 of 10000 with 73.85% 	 Time used:  0.53 sec
2023-03-31 14:03:57,521 		1584 of 10000 with 73.93% 	 Time used:  0.60 sec
2023-03-31 14:03:58,141 		1608 of 10000 with 73.88% 	 Time used:  0.62 sec
2023-03-31 14:03:58,715 		1632 of 10000 with 74.02% 	 Time used:  0.57 sec
2023-03-31 14:03:59,314 		1656 of 10000 with 74.21% 	 Time used:  0.60 sec
2023-03-31 14:03:59,916 		1680 of 10000 with 74.35% 	 Time used:  0.60 sec
2023-03-31 14:04:00,498 		1704 of 10000 with 74.35% 	 Time used:  0.58 sec
2023-03-31 14:04:01,082 		1728 of 10000 with 74.19% 	 Time used:  0.58 sec
2023-03-31 14:04:01,729 		1752 of 10000 with 74.14% 	 Time used:  0.65 sec
2023-03-31 14:04:02,322 		1776 of 10000 with 74.10% 	 Time used:  0.59 sec
2023-03-31 14:04:02,943 		1800 of 10000 with 74.00% 	 Time used:  0.62 sec
2023-03-31 14:04:03,511 		1824 of 10000 with 74.07% 	 Time used:  0.57 sec
2023-03-31 14:04:04,036 		1848 of 10000 with 74.03% 	 Time used:  0.52 sec
2023-03-31 14:04:04,671 		1872 of 10000 with 74.04% 	 Time used:  0.63 sec
2023-03-31 14:04:05,285 		1896 of 10000 with 74.26% 	 Time used:  0.61 sec
2023-03-31 14:04:05,880 		1920 of 10000 with 74.32% 	 Time used:  0.59 sec
2023-03-31 14:04:06,484 		1944 of 10000 with 74.02% 	 Time used:  0.60 sec
2023-03-31 14:04:07,061 		1968 of 10000 with 74.03% 	 Time used:  0.58 sec
2023-03-31 14:04:07,693 		1992 of 10000 with 74.05% 	 Time used:  0.63 sec
2023-03-31 14:04:08,293 		2016 of 10000 with 73.91% 	 Time used:  0.60 sec
2023-03-31 14:04:08,887 		2040 of 10000 with 73.77% 	 Time used:  0.59 sec
2023-03-31 14:04:09,550 		2064 of 10000 with 73.69% 	 Time used:  0.66 sec
2023-03-31 14:04:10,092 		2088 of 10000 with 73.61% 	 Time used:  0.54 sec
2023-03-31 14:04:10,729 		2112 of 10000 with 73.72% 	 Time used:  0.64 sec
2023-03-31 14:04:11,270 		2136 of 10000 with 73.60% 	 Time used:  0.54 sec
2023-03-31 14:04:11,852 		2160 of 10000 with 73.66% 	 Time used:  0.58 sec
2023-03-31 14:04:12,461 		2184 of 10000 with 73.58% 	 Time used:  0.61 sec
2023-03-31 14:04:13,046 		2208 of 10000 with 73.60% 	 Time used:  0.59 sec
2023-03-31 14:04:13,564 		2232 of 10000 with 73.43% 	 Time used:  0.52 sec
2023-03-31 14:04:14,166 		2256 of 10000 with 73.32% 	 Time used:  0.60 sec
2023-03-31 14:04:14,791 		2280 of 10000 with 73.46% 	 Time used:  0.62 sec
2023-03-31 14:04:15,407 		2304 of 10000 with 73.39% 	 Time used:  0.62 sec
2023-03-31 14:04:16,037 		2328 of 10000 with 73.20% 	 Time used:  0.63 sec
2023-03-31 14:04:16,613 		2352 of 10000 with 73.30% 	 Time used:  0.58 sec
2023-03-31 14:04:17,149 		2376 of 10000 with 73.32% 	 Time used:  0.54 sec
2023-03-31 14:04:17,730 		2400 of 10000 with 73.29% 	 Time used:  0.58 sec
2023-03-31 14:04:18,297 		2424 of 10000 with 73.23% 	 Time used:  0.57 sec
2023-03-31 14:04:18,891 		2448 of 10000 with 73.24% 	 Time used:  0.59 sec
2023-03-31 14:04:19,508 		2472 of 10000 with 73.34% 	 Time used:  0.62 sec
2023-03-31 14:04:20,108 		2496 of 10000 with 73.40% 	 Time used:  0.60 sec
2023-03-31 14:04:20,718 		2520 of 10000 with 73.29% 	 Time used:  0.61 sec
2023-03-31 14:04:21,368 		2544 of 10000 with 73.11% 	 Time used:  0.65 sec
2023-03-31 14:04:21,944 		2568 of 10000 with 73.13% 	 Time used:  0.58 sec
2023-03-31 14:04:22,501 		2592 of 10000 with 73.07% 	 Time used:  0.56 sec
2023-03-31 14:04:23,046 		2616 of 10000 with 72.97% 	 Time used:  0.55 sec
2023-03-31 14:04:23,582 		2640 of 10000 with 72.99% 	 Time used:  0.54 sec
2023-03-31 14:04:24,168 		2664 of 10000 with 72.94% 	 Time used:  0.59 sec
2023-03-31 14:04:24,737 		2688 of 10000 with 72.99% 	 Time used:  0.57 sec
2023-03-31 14:04:25,315 		2712 of 10000 with 72.97% 	 Time used:  0.58 sec
2023-03-31 14:04:25,860 		2736 of 10000 with 72.95% 	 Time used:  0.54 sec
2023-03-31 14:04:26,573 		2760 of 10000 with 72.90% 	 Time used:  0.71 sec
2023-03-31 14:04:27,142 		2784 of 10000 with 72.81% 	 Time used:  0.57 sec
2023-03-31 14:04:27,756 		2808 of 10000 with 72.83% 	 Time used:  0.61 sec
2023-03-31 14:04:28,330 		2832 of 10000 with 72.81% 	 Time used:  0.57 sec
2023-03-31 14:04:28,915 		2856 of 10000 with 72.76% 	 Time used:  0.58 sec
2023-03-31 14:04:29,481 		2880 of 10000 with 72.88% 	 Time used:  0.57 sec
2023-03-31 14:04:30,129 		2904 of 10000 with 73.00% 	 Time used:  0.65 sec
2023-03-31 14:04:30,687 		2928 of 10000 with 72.98% 	 Time used:  0.56 sec
2023-03-31 14:04:31,346 		2952 of 10000 with 73.00% 	 Time used:  0.66 sec
2023-03-31 14:04:31,956 		2976 of 10000 with 72.85% 	 Time used:  0.61 sec
2023-03-31 14:04:32,585 		3000 of 10000 with 72.70% 	 Time used:  0.63 sec
2023-03-31 14:04:33,215 		3024 of 10000 with 72.82% 	 Time used:  0.63 sec
2023-03-31 14:04:33,813 		3048 of 10000 with 72.74% 	 Time used:  0.60 sec
2023-03-31 14:04:34,380 		3072 of 10000 with 72.72% 	 Time used:  0.57 sec
2023-03-31 14:04:34,952 		3096 of 10000 with 72.67% 	 Time used:  0.57 sec
2023-03-31 14:04:35,547 		3120 of 10000 with 72.63% 	 Time used:  0.59 sec
2023-03-31 14:04:36,150 		3144 of 10000 with 72.65% 	 Time used:  0.60 sec
2023-03-31 14:04:36,709 		3168 of 10000 with 72.66% 	 Time used:  0.56 sec
2023-03-31 14:04:37,263 		3192 of 10000 with 72.62% 	 Time used:  0.55 sec
2023-03-31 14:04:37,862 		3216 of 10000 with 72.48% 	 Time used:  0.60 sec
2023-03-31 14:04:38,469 		3240 of 10000 with 72.31% 	 Time used:  0.61 sec
2023-03-31 14:04:38,992 		3264 of 10000 with 72.30% 	 Time used:  0.52 sec
2023-03-31 14:04:39,592 		3288 of 10000 with 72.32% 	 Time used:  0.60 sec
2023-03-31 14:04:40,149 		3312 of 10000 with 72.34% 	 Time used:  0.56 sec
2023-03-31 14:04:40,777 		3336 of 10000 with 72.33% 	 Time used:  0.63 sec
2023-03-31 14:04:41,408 		3360 of 10000 with 72.20% 	 Time used:  0.63 sec
2023-03-31 14:04:42,000 		3384 of 10000 with 72.13% 	 Time used:  0.59 sec
2023-03-31 14:04:42,595 		3408 of 10000 with 72.18% 	 Time used:  0.59 sec
2023-03-31 14:04:43,168 		3432 of 10000 with 72.09% 	 Time used:  0.57 sec
2023-03-31 14:04:43,729 		3456 of 10000 with 72.08% 	 Time used:  0.56 sec
2023-03-31 14:04:44,330 		3480 of 10000 with 71.98% 	 Time used:  0.60 sec
2023-03-31 14:04:44,897 		3504 of 10000 with 71.86% 	 Time used:  0.57 sec
2023-03-31 14:04:45,474 		3528 of 10000 with 71.80% 	 Time used:  0.58 sec
2023-03-31 14:04:46,053 		3552 of 10000 with 71.88% 	 Time used:  0.58 sec
2023-03-31 14:04:46,656 		3576 of 10000 with 71.87% 	 Time used:  0.60 sec
2023-03-31 14:04:47,379 		3600 of 10000 with 71.86% 	 Time used:  0.72 sec
2023-03-31 14:04:48,004 		3624 of 10000 with 71.77% 	 Time used:  0.62 sec
2023-03-31 14:04:48,626 		3648 of 10000 with 71.77% 	 Time used:  0.62 sec
2023-03-31 14:04:49,216 		3672 of 10000 with 71.87% 	 Time used:  0.59 sec
2023-03-31 14:04:49,780 		3696 of 10000 with 71.86% 	 Time used:  0.56 sec
2023-03-31 14:04:50,431 		3720 of 10000 with 71.88% 	 Time used:  0.65 sec
2023-03-31 14:04:51,160 		3744 of 10000 with 71.88% 	 Time used:  0.73 sec
2023-03-31 14:04:51,874 		3768 of 10000 with 71.84% 	 Time used:  0.71 sec
2023-03-31 14:04:52,484 		3792 of 10000 with 71.81% 	 Time used:  0.61 sec
2023-03-31 14:04:53,124 		3816 of 10000 with 71.83% 	 Time used:  0.64 sec
2023-03-31 14:04:53,682 		3840 of 10000 with 71.77% 	 Time used:  0.56 sec
2023-03-31 14:04:54,248 		3864 of 10000 with 71.87% 	 Time used:  0.57 sec
2023-03-31 14:04:54,855 		3888 of 10000 with 71.86% 	 Time used:  0.61 sec
2023-03-31 14:04:55,422 		3912 of 10000 with 71.83% 	 Time used:  0.57 sec
2023-03-31 14:04:55,958 		3936 of 10000 with 71.85% 	 Time used:  0.54 sec
2023-03-31 14:04:56,476 		3960 of 10000 with 71.87% 	 Time used:  0.52 sec
2023-03-31 14:04:57,080 		3984 of 10000 with 71.81% 	 Time used:  0.60 sec
2023-03-31 14:04:57,715 		4008 of 10000 with 71.76% 	 Time used:  0.63 sec
2023-03-31 14:04:58,255 		4032 of 10000 with 71.80% 	 Time used:  0.54 sec
2023-03-31 14:04:58,931 		4056 of 10000 with 71.84% 	 Time used:  0.68 sec
2023-03-31 14:04:59,523 		4080 of 10000 with 71.96% 	 Time used:  0.59 sec
2023-03-31 14:05:00,042 		4104 of 10000 with 71.95% 	 Time used:  0.52 sec
2023-03-31 14:05:00,655 		4128 of 10000 with 71.92% 	 Time used:  0.61 sec
2023-03-31 14:05:01,283 		4152 of 10000 with 71.92% 	 Time used:  0.63 sec
2023-03-31 14:05:01,986 		4176 of 10000 with 71.98% 	 Time used:  0.70 sec
2023-03-31 14:05:02,535 		4200 of 10000 with 72.02% 	 Time used:  0.55 sec
2023-03-31 14:05:03,147 		4224 of 10000 with 72.06% 	 Time used:  0.61 sec
2023-03-31 14:05:03,705 		4248 of 10000 with 72.13% 	 Time used:  0.56 sec
2023-03-31 14:05:04,317 		4272 of 10000 with 72.24% 	 Time used:  0.61 sec
2023-03-31 14:05:04,881 		4296 of 10000 with 72.23% 	 Time used:  0.56 sec
2023-03-31 14:05:05,478 		4320 of 10000 with 72.25% 	 Time used:  0.60 sec
2023-03-31 14:05:06,070 		4344 of 10000 with 72.24% 	 Time used:  0.59 sec
2023-03-31 14:05:06,688 		4368 of 10000 with 72.30% 	 Time used:  0.62 sec
2023-03-31 14:05:07,295 		4392 of 10000 with 72.22% 	 Time used:  0.61 sec
2023-03-31 14:05:07,912 		4416 of 10000 with 72.28% 	 Time used:  0.62 sec
2023-03-31 14:05:08,542 		4440 of 10000 with 72.39% 	 Time used:  0.63 sec
2023-03-31 14:05:09,158 		4464 of 10000 with 72.42% 	 Time used:  0.62 sec
2023-03-31 14:05:09,813 		4488 of 10000 with 72.44% 	 Time used:  0.65 sec
2023-03-31 14:05:10,397 		4512 of 10000 with 72.43% 	 Time used:  0.58 sec
2023-03-31 14:05:10,962 		4536 of 10000 with 72.46% 	 Time used:  0.56 sec
2023-03-31 14:05:11,600 		4560 of 10000 with 72.39% 	 Time used:  0.64 sec
2023-03-31 14:05:12,178 		4584 of 10000 with 72.43% 	 Time used:  0.58 sec
2023-03-31 14:05:12,744 		4608 of 10000 with 72.37% 	 Time used:  0.57 sec
2023-03-31 14:05:13,369 		4632 of 10000 with 72.34% 	 Time used:  0.62 sec
2023-03-31 14:05:13,948 		4656 of 10000 with 72.32% 	 Time used:  0.58 sec
2023-03-31 14:05:14,557 		4680 of 10000 with 72.33% 	 Time used:  0.61 sec
2023-03-31 14:05:15,175 		4704 of 10000 with 72.34% 	 Time used:  0.62 sec
2023-03-31 14:05:15,771 		4728 of 10000 with 72.34% 	 Time used:  0.60 sec
2023-03-31 14:05:16,325 		4752 of 10000 with 72.24% 	 Time used:  0.55 sec
2023-03-31 14:05:16,865 		4776 of 10000 with 72.28% 	 Time used:  0.54 sec
2023-03-31 14:05:17,448 		4800 of 10000 with 72.27% 	 Time used:  0.58 sec
2023-03-31 14:05:18,046 		4824 of 10000 with 72.28% 	 Time used:  0.60 sec
2023-03-31 14:05:18,649 		4848 of 10000 with 72.26% 	 Time used:  0.60 sec
2023-03-31 14:05:19,249 		4872 of 10000 with 72.27% 	 Time used:  0.60 sec
2023-03-31 14:05:19,866 		4896 of 10000 with 72.26% 	 Time used:  0.62 sec
2023-03-31 14:05:20,520 		4920 of 10000 with 72.30% 	 Time used:  0.65 sec
2023-03-31 14:05:21,167 		4944 of 10000 with 72.21% 	 Time used:  0.65 sec
2023-03-31 14:05:21,714 		4968 of 10000 with 72.14% 	 Time used:  0.55 sec
2023-03-31 14:05:22,357 		4992 of 10000 with 72.08% 	 Time used:  0.64 sec
2023-03-31 14:05:22,931 		5016 of 10000 with 72.03% 	 Time used:  0.57 sec
2023-03-31 14:05:23,453 		5040 of 10000 with 72.10% 	 Time used:  0.52 sec
2023-03-31 14:05:24,040 		5064 of 10000 with 72.08% 	 Time used:  0.59 sec
2023-03-31 14:05:24,635 		5088 of 10000 with 72.09% 	 Time used:  0.60 sec
2023-03-31 14:05:25,230 		5112 of 10000 with 72.10% 	 Time used:  0.59 sec
2023-03-31 14:05:25,861 		5136 of 10000 with 72.12% 	 Time used:  0.63 sec
2023-03-31 14:05:26,468 		5160 of 10000 with 72.11% 	 Time used:  0.61 sec
2023-03-31 14:05:27,020 		5184 of 10000 with 72.15% 	 Time used:  0.55 sec
2023-03-31 14:05:27,574 		5208 of 10000 with 72.12% 	 Time used:  0.55 sec
2023-03-31 14:05:28,233 		5232 of 10000 with 72.15% 	 Time used:  0.66 sec
2023-03-31 14:05:28,813 		5256 of 10000 with 72.18% 	 Time used:  0.58 sec
2023-03-31 14:05:29,456 		5280 of 10000 with 72.18% 	 Time used:  0.64 sec
2023-03-31 14:05:30,056 		5304 of 10000 with 72.15% 	 Time used:  0.60 sec
2023-03-31 14:05:30,617 		5328 of 10000 with 72.15% 	 Time used:  0.56 sec
2023-03-31 14:05:31,280 		5352 of 10000 with 72.12% 	 Time used:  0.66 sec
2023-03-31 14:05:31,886 		5376 of 10000 with 72.12% 	 Time used:  0.61 sec
2023-03-31 14:05:32,537 		5400 of 10000 with 72.09% 	 Time used:  0.65 sec
2023-03-31 14:05:33,068 		5424 of 10000 with 72.07% 	 Time used:  0.53 sec
2023-03-31 14:05:33,702 		5448 of 10000 with 72.04% 	 Time used:  0.63 sec
2023-03-31 14:05:34,445 		5472 of 10000 with 72.04% 	 Time used:  0.74 sec
2023-03-31 14:05:35,106 		5496 of 10000 with 72.05% 	 Time used:  0.66 sec
2023-03-31 14:05:35,687 		5520 of 10000 with 72.08% 	 Time used:  0.58 sec
2023-03-31 14:05:36,255 		5544 of 10000 with 72.06% 	 Time used:  0.57 sec
2023-03-31 14:05:36,873 		5568 of 10000 with 72.04% 	 Time used:  0.62 sec
2023-03-31 14:05:37,464 		5592 of 10000 with 72.05% 	 Time used:  0.59 sec
2023-03-31 14:05:38,035 		5616 of 10000 with 72.10% 	 Time used:  0.57 sec
2023-03-31 14:05:38,631 		5640 of 10000 with 72.09% 	 Time used:  0.60 sec
2023-03-31 14:05:39,244 		5664 of 10000 with 72.00% 	 Time used:  0.61 sec
2023-03-31 14:05:39,932 		5688 of 10000 with 71.98% 	 Time used:  0.69 sec
2023-03-31 14:05:40,557 		5712 of 10000 with 72.02% 	 Time used:  0.62 sec
2023-03-31 14:05:41,175 		5736 of 10000 with 72.04% 	 Time used:  0.62 sec
2023-03-31 14:05:41,802 		5760 of 10000 with 72.07% 	 Time used:  0.63 sec
2023-03-31 14:05:42,425 		5784 of 10000 with 72.10% 	 Time used:  0.62 sec
2023-03-31 14:05:43,001 		5808 of 10000 with 72.07% 	 Time used:  0.58 sec
2023-03-31 14:05:43,613 		5832 of 10000 with 72.05% 	 Time used:  0.61 sec
2023-03-31 14:05:44,288 		5856 of 10000 with 71.99% 	 Time used:  0.67 sec
2023-03-31 14:05:44,877 		5880 of 10000 with 72.01% 	 Time used:  0.59 sec
2023-03-31 14:05:45,469 		5904 of 10000 with 72.00% 	 Time used:  0.59 sec
2023-03-31 14:05:46,137 		5928 of 10000 with 71.96% 	 Time used:  0.67 sec
2023-03-31 14:05:46,691 		5952 of 10000 with 71.99% 	 Time used:  0.55 sec
2023-03-31 14:05:47,268 		5976 of 10000 with 72.05% 	 Time used:  0.58 sec
2023-03-31 14:05:47,895 		6000 of 10000 with 72.07% 	 Time used:  0.63 sec
2023-03-31 14:05:48,467 		6024 of 10000 with 72.03% 	 Time used:  0.57 sec
2023-03-31 14:05:49,062 		6048 of 10000 with 72.04% 	 Time used:  0.59 sec
2023-03-31 14:05:49,637 		6072 of 10000 with 72.00% 	 Time used:  0.57 sec
2023-03-31 14:05:50,221 		6096 of 10000 with 72.05% 	 Time used:  0.58 sec
2023-03-31 14:05:50,894 		6120 of 10000 with 72.12% 	 Time used:  0.67 sec
2023-03-31 14:05:51,435 		6144 of 10000 with 72.05% 	 Time used:  0.54 sec
2023-03-31 14:05:52,077 		6168 of 10000 with 71.98% 	 Time used:  0.64 sec
2023-03-31 14:05:52,676 		6192 of 10000 with 71.92% 	 Time used:  0.60 sec
2023-03-31 14:05:53,243 		6216 of 10000 with 71.91% 	 Time used:  0.57 sec
2023-03-31 14:05:53,989 		6240 of 10000 with 71.96% 	 Time used:  0.75 sec
2023-03-31 14:05:54,552 		6264 of 10000 with 71.97% 	 Time used:  0.56 sec
2023-03-31 14:05:55,142 		6288 of 10000 with 71.99% 	 Time used:  0.59 sec
2023-03-31 14:05:55,713 		6312 of 10000 with 72.01% 	 Time used:  0.57 sec
2023-03-31 14:05:56,291 		6336 of 10000 with 72.06% 	 Time used:  0.58 sec
2023-03-31 14:05:56,828 		6360 of 10000 with 72.09% 	 Time used:  0.54 sec
2023-03-31 14:05:57,519 		6384 of 10000 with 72.02% 	 Time used:  0.69 sec
2023-03-31 14:05:58,092 		6408 of 10000 with 72.03% 	 Time used:  0.57 sec
2023-03-31 14:05:58,661 		6432 of 10000 with 72.05% 	 Time used:  0.57 sec
2023-03-31 14:05:59,189 		6456 of 10000 with 72.04% 	 Time used:  0.53 sec
2023-03-31 14:05:59,829 		6480 of 10000 with 72.02% 	 Time used:  0.64 sec
2023-03-31 14:06:00,408 		6504 of 10000 with 71.99% 	 Time used:  0.58 sec
2023-03-31 14:06:00,988 		6528 of 10000 with 72.00% 	 Time used:  0.58 sec
2023-03-31 14:06:01,603 		6552 of 10000 with 71.98% 	 Time used:  0.61 sec
2023-03-31 14:06:02,251 		6576 of 10000 with 71.99% 	 Time used:  0.65 sec
2023-03-31 14:06:02,860 		6600 of 10000 with 72.00% 	 Time used:  0.61 sec
2023-03-31 14:06:03,473 		6624 of 10000 with 72.04% 	 Time used:  0.61 sec
2023-03-31 14:06:04,074 		6648 of 10000 with 72.04% 	 Time used:  0.60 sec
2023-03-31 14:06:04,649 		6672 of 10000 with 72.02% 	 Time used:  0.57 sec
2023-03-31 14:06:05,291 		6696 of 10000 with 71.98% 	 Time used:  0.64 sec
2023-03-31 14:06:05,891 		6720 of 10000 with 71.99% 	 Time used:  0.60 sec
2023-03-31 14:06:06,484 		6744 of 10000 with 72.00% 	 Time used:  0.59 sec
2023-03-31 14:06:07,079 		6768 of 10000 with 71.99% 	 Time used:  0.60 sec
2023-03-31 14:06:07,671 		6792 of 10000 with 71.95% 	 Time used:  0.59 sec
2023-03-31 14:06:08,206 		6816 of 10000 with 72.01% 	 Time used:  0.53 sec
2023-03-31 14:06:08,772 		6840 of 10000 with 71.97% 	 Time used:  0.57 sec
2023-03-31 14:06:09,370 		6864 of 10000 with 71.94% 	 Time used:  0.60 sec
2023-03-31 14:06:10,215 		6888 of 10000 with 71.94% 	 Time used:  0.84 sec
2023-03-31 14:06:10,831 		6912 of 10000 with 71.96% 	 Time used:  0.62 sec
2023-03-31 14:06:11,399 		6936 of 10000 with 71.89% 	 Time used:  0.57 sec
2023-03-31 14:06:12,014 		6960 of 10000 with 71.82% 	 Time used:  0.61 sec
2023-03-31 14:06:12,599 		6984 of 10000 with 71.81% 	 Time used:  0.59 sec
2023-03-31 14:06:13,190 		7008 of 10000 with 71.76% 	 Time used:  0.59 sec
2023-03-31 14:06:13,724 		7032 of 10000 with 71.80% 	 Time used:  0.53 sec
2023-03-31 14:06:14,272 		7056 of 10000 with 71.84% 	 Time used:  0.55 sec
2023-03-31 14:06:14,850 		7080 of 10000 with 71.86% 	 Time used:  0.58 sec
2023-03-31 14:06:15,427 		7104 of 10000 with 71.85% 	 Time used:  0.58 sec
2023-03-31 14:06:15,998 		7128 of 10000 with 71.84% 	 Time used:  0.57 sec
2023-03-31 14:06:16,622 		7152 of 10000 with 71.85% 	 Time used:  0.62 sec
2023-03-31 14:06:17,220 		7176 of 10000 with 71.88% 	 Time used:  0.60 sec
2023-03-31 14:06:17,780 		7200 of 10000 with 71.86% 	 Time used:  0.56 sec
2023-03-31 14:06:18,434 		7224 of 10000 with 71.84% 	 Time used:  0.65 sec
2023-03-31 14:06:19,041 		7248 of 10000 with 71.83% 	 Time used:  0.61 sec
2023-03-31 14:06:19,617 		7272 of 10000 with 71.84% 	 Time used:  0.58 sec
2023-03-31 14:06:20,183 		7296 of 10000 with 71.83% 	 Time used:  0.57 sec
2023-03-31 14:06:20,715 		7320 of 10000 with 71.86% 	 Time used:  0.53 sec
2023-03-31 14:06:21,318 		7344 of 10000 with 71.92% 	 Time used:  0.60 sec
2023-03-31 14:06:21,916 		7368 of 10000 with 71.91% 	 Time used:  0.60 sec
2023-03-31 14:06:22,514 		7392 of 10000 with 71.92% 	 Time used:  0.60 sec
2023-03-31 14:06:23,155 		7416 of 10000 with 71.86% 	 Time used:  0.64 sec
2023-03-31 14:06:23,740 		7440 of 10000 with 71.90% 	 Time used:  0.58 sec
2023-03-31 14:06:24,367 		7464 of 10000 with 71.84% 	 Time used:  0.63 sec
2023-03-31 14:06:24,958 		7488 of 10000 with 71.90% 	 Time used:  0.59 sec
2023-03-31 14:06:25,546 		7512 of 10000 with 71.95% 	 Time used:  0.59 sec
2023-03-31 14:06:26,135 		7536 of 10000 with 71.95% 	 Time used:  0.59 sec
2023-03-31 14:06:26,714 		7560 of 10000 with 71.90% 	 Time used:  0.58 sec
2023-03-31 14:06:27,296 		7584 of 10000 with 71.94% 	 Time used:  0.58 sec
2023-03-31 14:06:27,884 		7608 of 10000 with 71.95% 	 Time used:  0.59 sec
2023-03-31 14:06:28,481 		7632 of 10000 with 71.97% 	 Time used:  0.60 sec
2023-03-31 14:06:29,089 		7656 of 10000 with 72.01% 	 Time used:  0.61 sec
2023-03-31 14:06:29,679 		7680 of 10000 with 72.03% 	 Time used:  0.59 sec
2023-03-31 14:06:30,264 		7704 of 10000 with 72.07% 	 Time used:  0.59 sec
2023-03-31 14:06:30,862 		7728 of 10000 with 72.05% 	 Time used:  0.60 sec
2023-03-31 14:06:31,468 		7752 of 10000 with 72.02% 	 Time used:  0.61 sec
2023-03-31 14:06:32,119 		7776 of 10000 with 72.07% 	 Time used:  0.65 sec
2023-03-31 14:06:32,762 		7800 of 10000 with 72.05% 	 Time used:  0.64 sec
2023-03-31 14:06:33,315 		7824 of 10000 with 72.06% 	 Time used:  0.55 sec
2023-03-31 14:06:33,902 		7848 of 10000 with 72.08% 	 Time used:  0.59 sec
2023-03-31 14:06:34,546 		7872 of 10000 with 72.10% 	 Time used:  0.64 sec
2023-03-31 14:06:35,170 		7896 of 10000 with 72.13% 	 Time used:  0.62 sec
2023-03-31 14:06:35,762 		7920 of 10000 with 72.06% 	 Time used:  0.59 sec
2023-03-31 14:06:36,343 		7944 of 10000 with 72.04% 	 Time used:  0.58 sec
2023-03-31 14:06:36,886 		7968 of 10000 with 72.04% 	 Time used:  0.54 sec
2023-03-31 14:06:37,441 		7992 of 10000 with 72.02% 	 Time used:  0.56 sec
2023-03-31 14:06:38,036 		8016 of 10000 with 72.02% 	 Time used:  0.59 sec
2023-03-31 14:06:38,651 		8040 of 10000 with 72.04% 	 Time used:  0.61 sec
2023-03-31 14:06:39,216 		8064 of 10000 with 72.04% 	 Time used:  0.56 sec
2023-03-31 14:06:39,831 		8088 of 10000 with 72.01% 	 Time used:  0.61 sec
2023-03-31 14:06:40,440 		8112 of 10000 with 72.05% 	 Time used:  0.61 sec
2023-03-31 14:06:41,014 		8136 of 10000 with 72.03% 	 Time used:  0.57 sec
2023-03-31 14:06:41,582 		8160 of 10000 with 72.08% 	 Time used:  0.57 sec
2023-03-31 14:06:42,215 		8184 of 10000 with 72.07% 	 Time used:  0.63 sec
2023-03-31 14:06:42,786 		8208 of 10000 with 72.08% 	 Time used:  0.57 sec
2023-03-31 14:06:43,369 		8232 of 10000 with 72.11% 	 Time used:  0.58 sec
2023-03-31 14:06:44,093 		8256 of 10000 with 72.11% 	 Time used:  0.72 sec
2023-03-31 14:06:44,676 		8280 of 10000 with 72.09% 	 Time used:  0.58 sec
2023-03-31 14:06:45,267 		8304 of 10000 with 72.06% 	 Time used:  0.59 sec
2023-03-31 14:06:45,875 		8328 of 10000 with 72.02% 	 Time used:  0.61 sec
2023-03-31 14:06:46,531 		8352 of 10000 with 72.02% 	 Time used:  0.66 sec
2023-03-31 14:06:47,135 		8376 of 10000 with 72.04% 	 Time used:  0.60 sec
2023-03-31 14:06:47,777 		8400 of 10000 with 72.06% 	 Time used:  0.64 sec
2023-03-31 14:06:48,374 		8424 of 10000 with 72.09% 	 Time used:  0.60 sec
2023-03-31 14:06:48,919 		8448 of 10000 with 72.06% 	 Time used:  0.54 sec
2023-03-31 14:06:49,677 		8472 of 10000 with 72.05% 	 Time used:  0.76 sec
2023-03-31 14:06:50,267 		8496 of 10000 with 72.01% 	 Time used:  0.59 sec
2023-03-31 14:06:50,805 		8520 of 10000 with 72.05% 	 Time used:  0.54 sec
2023-03-31 14:06:51,383 		8544 of 10000 with 72.04% 	 Time used:  0.58 sec
2023-03-31 14:06:52,014 		8568 of 10000 with 72.05% 	 Time used:  0.63 sec
2023-03-31 14:06:52,640 		8592 of 10000 with 72.03% 	 Time used:  0.63 sec
2023-03-31 14:06:53,289 		8616 of 10000 with 72.02% 	 Time used:  0.65 sec
2023-03-31 14:06:53,913 		8640 of 10000 with 71.98% 	 Time used:  0.62 sec
2023-03-31 14:06:54,510 		8664 of 10000 with 71.99% 	 Time used:  0.60 sec
2023-03-31 14:06:55,140 		8688 of 10000 with 71.96% 	 Time used:  0.63 sec
2023-03-31 14:06:55,687 		8712 of 10000 with 71.98% 	 Time used:  0.55 sec
2023-03-31 14:06:56,356 		8736 of 10000 with 71.96% 	 Time used:  0.67 sec
2023-03-31 14:06:56,980 		8760 of 10000 with 71.93% 	 Time used:  0.62 sec
2023-03-31 14:06:57,597 		8784 of 10000 with 71.95% 	 Time used:  0.62 sec
2023-03-31 14:06:58,182 		8808 of 10000 with 71.97% 	 Time used:  0.59 sec
2023-03-31 14:06:58,829 		8832 of 10000 with 71.98% 	 Time used:  0.65 sec
2023-03-31 14:06:59,468 		8856 of 10000 with 71.99% 	 Time used:  0.64 sec
2023-03-31 14:06:59,993 		8880 of 10000 with 71.99% 	 Time used:  0.53 sec
2023-03-31 14:07:00,578 		8904 of 10000 with 72.02% 	 Time used:  0.58 sec
2023-03-31 14:07:01,136 		8928 of 10000 with 72.07% 	 Time used:  0.56 sec
2023-03-31 14:07:01,728 		8952 of 10000 with 72.02% 	 Time used:  0.59 sec
2023-03-31 14:07:02,289 		8976 of 10000 with 72.00% 	 Time used:  0.56 sec
2023-03-31 14:07:02,908 		9000 of 10000 with 71.99% 	 Time used:  0.62 sec
2023-03-31 14:07:03,470 		9024 of 10000 with 71.97% 	 Time used:  0.56 sec
2023-03-31 14:07:04,069 		9048 of 10000 with 71.92% 	 Time used:  0.60 sec
2023-03-31 14:07:04,729 		9072 of 10000 with 71.94% 	 Time used:  0.66 sec
2023-03-31 14:07:05,298 		9096 of 10000 with 71.94% 	 Time used:  0.57 sec
2023-03-31 14:07:05,922 		9120 of 10000 with 71.96% 	 Time used:  0.62 sec
2023-03-31 14:07:06,519 		9144 of 10000 with 71.96% 	 Time used:  0.60 sec
2023-03-31 14:07:07,092 		9168 of 10000 with 72.01% 	 Time used:  0.57 sec
2023-03-31 14:07:07,690 		9192 of 10000 with 72.03% 	 Time used:  0.60 sec
2023-03-31 14:07:08,334 		9216 of 10000 with 72.04% 	 Time used:  0.64 sec
2023-03-31 14:07:08,883 		9240 of 10000 with 72.03% 	 Time used:  0.55 sec
2023-03-31 14:07:09,692 		9264 of 10000 with 72.03% 	 Time used:  0.81 sec
2023-03-31 14:07:10,296 		9288 of 10000 with 72.02% 	 Time used:  0.60 sec
2023-03-31 14:07:10,937 		9312 of 10000 with 71.97% 	 Time used:  0.64 sec
2023-03-31 14:07:11,515 		9336 of 10000 with 72.02% 	 Time used:  0.58 sec
2023-03-31 14:07:12,186 		9360 of 10000 with 72.02% 	 Time used:  0.67 sec
2023-03-31 14:07:12,745 		9384 of 10000 with 72.01% 	 Time used:  0.56 sec
2023-03-31 14:07:13,428 		9408 of 10000 with 72.02% 	 Time used:  0.68 sec
2023-03-31 14:07:14,031 		9432 of 10000 with 71.99% 	 Time used:  0.60 sec
2023-03-31 14:07:14,628 		9456 of 10000 with 71.93% 	 Time used:  0.60 sec
2023-03-31 14:07:15,191 		9480 of 10000 with 71.93% 	 Time used:  0.56 sec
2023-03-31 14:07:15,753 		9504 of 10000 with 71.93% 	 Time used:  0.56 sec
2023-03-31 14:07:16,344 		9528 of 10000 with 71.92% 	 Time used:  0.59 sec
2023-03-31 14:07:16,898 		9552 of 10000 with 71.96% 	 Time used:  0.55 sec
2023-03-31 14:07:17,520 		9576 of 10000 with 71.99% 	 Time used:  0.62 sec
2023-03-31 14:07:18,146 		9600 of 10000 with 71.97% 	 Time used:  0.63 sec
2023-03-31 14:07:18,763 		9624 of 10000 with 71.97% 	 Time used:  0.62 sec
2023-03-31 14:07:19,330 		9648 of 10000 with 71.99% 	 Time used:  0.57 sec
2023-03-31 14:07:19,914 		9672 of 10000 with 72.03% 	 Time used:  0.58 sec
2023-03-31 14:07:20,559 		9696 of 10000 with 72.06% 	 Time used:  0.64 sec
2023-03-31 14:07:21,159 		9720 of 10000 with 72.09% 	 Time used:  0.60 sec
2023-03-31 14:07:21,747 		9744 of 10000 with 72.11% 	 Time used:  0.59 sec
2023-03-31 14:07:22,385 		9768 of 10000 with 72.10% 	 Time used:  0.64 sec
2023-03-31 14:07:22,999 		9792 of 10000 with 72.10% 	 Time used:  0.61 sec
2023-03-31 14:07:23,572 		9816 of 10000 with 72.09% 	 Time used:  0.57 sec
2023-03-31 14:07:24,159 		9840 of 10000 with 72.07% 	 Time used:  0.59 sec
2023-03-31 14:07:24,772 		9864 of 10000 with 72.04% 	 Time used:  0.61 sec
2023-03-31 14:07:25,371 		9888 of 10000 with 72.00% 	 Time used:  0.60 sec
2023-03-31 14:07:25,970 		9912 of 10000 with 72.00% 	 Time used:  0.60 sec
2023-03-31 14:07:26,519 		9936 of 10000 with 71.97% 	 Time used:  0.55 sec
2023-03-31 14:07:27,119 		9960 of 10000 with 71.99% 	 Time used:  0.60 sec
2023-03-31 14:07:27,697 		9984 of 10000 with 71.95% 	 Time used:  0.58 sec
2023-03-31 14:07:28,121 		10000 of 10000 with 71.95% 	 Time used:  0.42 sec
2023-03-31 14:07:28,121 
2023-03-31 14:07:28,124 			Learning rate: weights:   1.000e-02    
2023-03-31 14:07:28,124 			Last test performance: 71.95%
2023-03-31 14:07:28,125 ----------------
2023-03-31 14:07:40,181   59  =>  0    		Training 486 pattern with 72.50% 	Forward time: 	11.83 sec
2023-03-31 14:07:40,181 			Loss:    6.248e-01    			Backward time: 	 0.22 sec 
2023-03-31 14:07:40,181 ADAM: Layer 0 -> dw_min:9.9779e-01  dw_max:1.0029e+00 lr:1.0000e-02
2023-03-31 14:07:40,181 ADAM: Layer 1 -> dw_min:9.9406e-01  dw_max:1.0045e+00 lr:1.0000e-02
2023-03-31 14:07:40,181 ADAM: Layer 2 -> dw_min:9.8643e-01  dw_max:1.0092e+00 lr:1.0000e-02
2023-03-31 14:07:40,182 ADAM: Layer 3 -> dw_min:9.9683e-01  dw_max:1.0036e+00 lr:1.0000e-02
2023-03-31 14:07:40,238 			Learning rate: weights:   1.000e-02    
2023-03-31 14:07:40,238 			Last test performance: 71.95%
2023-03-31 14:07:40,238 ----------------
2023-03-31 14:07:52,407   59  =>  1    		Training 486 pattern with 73.96% 	Forward time: 	11.94 sec
2023-03-31 14:07:52,408 			Loss:    6.237e-01    			Backward time: 	 0.22 sec 
2023-03-31 14:07:52,408 ADAM: Layer 0 -> dw_min:9.9729e-01  dw_max:1.0035e+00 lr:1.0000e-02
2023-03-31 14:07:52,408 ADAM: Layer 1 -> dw_min:9.9461e-01  dw_max:1.0051e+00 lr:1.0000e-02
2023-03-31 14:07:52,408 ADAM: Layer 2 -> dw_min:9.8743e-01  dw_max:1.0095e+00 lr:1.0000e-02
2023-03-31 14:07:52,408 ADAM: Layer 3 -> dw_min:9.9646e-01  dw_max:1.0046e+00 lr:1.0000e-02
2023-03-31 14:07:52,456 			Learning rate: weights:   1.000e-02    
2023-03-31 14:07:52,456 			Last test performance: 71.95%
2023-03-31 14:07:52,456 ----------------
2023-03-31 14:08:04,866   59  =>  2    		Training 486 pattern with 74.79% 	Forward time: 	12.18 sec
2023-03-31 14:08:04,867 			Loss:    5.972e-01    			Backward time: 	 0.22 sec 
2023-03-31 14:08:04,867 ADAM: Layer 0 -> dw_min:9.9827e-01  dw_max:1.0029e+00 lr:1.0000e-02
2023-03-31 14:08:04,867 ADAM: Layer 1 -> dw_min:9.9388e-01  dw_max:1.0046e+00 lr:1.0000e-02
2023-03-31 14:08:04,867 ADAM: Layer 2 -> dw_min:9.8912e-01  dw_max:1.0094e+00 lr:1.0000e-02
2023-03-31 14:08:04,867 ADAM: Layer 3 -> dw_min:9.9646e-01  dw_max:1.0042e+00 lr:1.0000e-02
2023-03-31 14:08:04,924 			Learning rate: weights:   1.000e-02    
2023-03-31 14:08:04,924 			Last test performance: 71.95%
2023-03-31 14:08:04,924 ----------------
2023-03-31 14:08:16,907   59  =>  3    		Training 486 pattern with 70.83% 	Forward time: 	11.76 sec
2023-03-31 14:08:16,907 			Loss:    6.635e-01    			Backward time: 	 0.22 sec 
2023-03-31 14:08:16,907 ADAM: Layer 0 -> dw_min:9.9779e-01  dw_max:1.0028e+00 lr:1.0000e-02
2023-03-31 14:08:16,907 ADAM: Layer 1 -> dw_min:9.9447e-01  dw_max:1.0047e+00 lr:1.0000e-02
2023-03-31 14:08:16,907 ADAM: Layer 2 -> dw_min:9.9011e-01  dw_max:1.0117e+00 lr:1.0000e-02
2023-03-31 14:08:16,907 ADAM: Layer 3 -> dw_min:9.9614e-01  dw_max:1.0039e+00 lr:1.0000e-02
2023-03-31 14:08:16,982 			Learning rate: weights:   1.000e-02    
2023-03-31 14:08:16,982 			Last test performance: 71.95%
2023-03-31 14:08:16,982 ----------------
2023-03-31 14:08:28,987   59  =>  4    		Training 486 pattern with 73.33% 	Forward time: 	11.78 sec
2023-03-31 14:08:28,988 			Loss:    6.266e-01    			Backward time: 	 0.22 sec 
2023-03-31 14:08:28,988 ADAM: Layer 0 -> dw_min:9.9780e-01  dw_max:1.0034e+00 lr:1.0000e-02
2023-03-31 14:08:28,988 ADAM: Layer 1 -> dw_min:9.9380e-01  dw_max:1.0048e+00 lr:1.0000e-02
2023-03-31 14:08:28,988 ADAM: Layer 2 -> dw_min:9.9059e-01  dw_max:1.0118e+00 lr:1.0000e-02
2023-03-31 14:08:28,988 ADAM: Layer 3 -> dw_min:9.9579e-01  dw_max:1.0042e+00 lr:1.0000e-02
2023-03-31 14:08:29,093 			Learning rate: weights:   1.000e-02    
2023-03-31 14:08:29,093 			Last test performance: 71.95%
2023-03-31 14:08:29,093 ----------------
2023-03-31 14:08:41,046   59  =>  5    		Training 486 pattern with 72.71% 	Forward time: 	11.73 sec
2023-03-31 14:08:41,046 			Loss:    7.097e-01    			Backward time: 	 0.22 sec 
2023-03-31 14:08:41,046 ADAM: Layer 0 -> dw_min:9.9751e-01  dw_max:1.0036e+00 lr:1.0000e-02
2023-03-31 14:08:41,047 ADAM: Layer 1 -> dw_min:9.9370e-01  dw_max:1.0054e+00 lr:1.0000e-02
2023-03-31 14:08:41,047 ADAM: Layer 2 -> dw_min:9.8827e-01  dw_max:1.0109e+00 lr:1.0000e-02
2023-03-31 14:08:41,047 ADAM: Layer 3 -> dw_min:9.9597e-01  dw_max:1.0040e+00 lr:1.0000e-02
2023-03-31 14:08:41,151 			Learning rate: weights:   1.000e-02    
2023-03-31 14:08:41,151 			Last test performance: 71.95%
2023-03-31 14:08:41,151 ----------------
2023-03-31 14:08:53,323   59  =>  6    		Training 486 pattern with 76.46% 	Forward time: 	11.94 sec
2023-03-31 14:08:53,323 			Loss:    5.970e-01    			Backward time: 	 0.22 sec 
2023-03-31 14:08:53,324 ADAM: Layer 0 -> dw_min:9.9736e-01  dw_max:1.0027e+00 lr:1.0000e-02
2023-03-31 14:08:53,324 ADAM: Layer 1 -> dw_min:9.9434e-01  dw_max:1.0046e+00 lr:1.0000e-02
2023-03-31 14:08:53,324 ADAM: Layer 2 -> dw_min:9.8942e-01  dw_max:1.0095e+00 lr:1.0000e-02
2023-03-31 14:08:53,324 ADAM: Layer 3 -> dw_min:9.9623e-01  dw_max:1.0041e+00 lr:1.0000e-02
2023-03-31 14:08:53,348 			Learning rate: weights:   1.000e-02    
2023-03-31 14:08:53,349 			Last test performance: 71.95%
2023-03-31 14:08:53,349 ----------------
2023-03-31 14:09:05,665   59  =>  7    		Training 486 pattern with 73.54% 	Forward time: 	12.09 sec
2023-03-31 14:09:05,665 			Loss:    6.194e-01    			Backward time: 	 0.22 sec 
2023-03-31 14:09:05,665 ADAM: Layer 0 -> dw_min:9.9717e-01  dw_max:1.0021e+00 lr:1.0000e-02
2023-03-31 14:09:05,665 ADAM: Layer 1 -> dw_min:9.9452e-01  dw_max:1.0048e+00 lr:1.0000e-02
2023-03-31 14:09:05,666 ADAM: Layer 2 -> dw_min:9.9066e-01  dw_max:1.0085e+00 lr:1.0000e-02
2023-03-31 14:09:05,666 ADAM: Layer 3 -> dw_min:9.9569e-01  dw_max:1.0047e+00 lr:1.0000e-02
2023-03-31 14:09:05,723 			Learning rate: weights:   1.000e-02    
2023-03-31 14:09:05,723 			Last test performance: 71.95%
2023-03-31 14:09:05,723 ----------------
2023-03-31 14:09:17,880   59  =>  8    		Training 486 pattern with 76.88% 	Forward time: 	11.93 sec
2023-03-31 14:09:17,880 			Loss:    5.705e-01    			Backward time: 	 0.22 sec 
2023-03-31 14:09:17,880 ADAM: Layer 0 -> dw_min:9.9660e-01  dw_max:1.0025e+00 lr:1.0000e-02
2023-03-31 14:09:17,880 ADAM: Layer 1 -> dw_min:9.9473e-01  dw_max:1.0051e+00 lr:1.0000e-02
2023-03-31 14:09:17,880 ADAM: Layer 2 -> dw_min:9.9076e-01  dw_max:1.0076e+00 lr:1.0000e-02
2023-03-31 14:09:17,880 ADAM: Layer 3 -> dw_min:9.9609e-01  dw_max:1.0043e+00 lr:1.0000e-02
2023-03-31 14:09:17,964 			Learning rate: weights:   1.000e-02    
2023-03-31 14:09:17,964 			Last test performance: 71.95%
2023-03-31 14:09:17,964 ----------------
2023-03-31 14:09:30,058   59  =>  9    		Training 486 pattern with 73.12% 	Forward time: 	11.87 sec
2023-03-31 14:09:30,058 			Loss:    6.694e-01    			Backward time: 	 0.22 sec 
2023-03-31 14:09:30,058 ADAM: Layer 0 -> dw_min:9.9564e-01  dw_max:1.0029e+00 lr:1.0000e-02
2023-03-31 14:09:30,058 ADAM: Layer 1 -> dw_min:9.9464e-01  dw_max:1.0062e+00 lr:1.0000e-02
2023-03-31 14:09:30,058 ADAM: Layer 2 -> dw_min:9.9171e-01  dw_max:1.0107e+00 lr:1.0000e-02
2023-03-31 14:09:30,059 ADAM: Layer 3 -> dw_min:9.9640e-01  dw_max:1.0048e+00 lr:1.0000e-02
2023-03-31 14:09:30,140 			Learning rate: weights:   1.000e-02    
2023-03-31 14:09:30,140 			Last test performance: 71.95%
2023-03-31 14:09:30,140 ----------------
2023-03-31 14:09:42,163   59  =>  10   		Training 486 pattern with 74.38% 	Forward time: 	11.80 sec
2023-03-31 14:09:42,163 			Loss:    6.073e-01    			Backward time: 	 0.22 sec 
2023-03-31 14:09:42,163 ADAM: Layer 0 -> dw_min:9.9519e-01  dw_max:1.0035e+00 lr:1.0000e-02
2023-03-31 14:09:42,164 ADAM: Layer 1 -> dw_min:9.9398e-01  dw_max:1.0058e+00 lr:1.0000e-02
2023-03-31 14:09:42,164 ADAM: Layer 2 -> dw_min:9.8839e-01  dw_max:1.0097e+00 lr:1.0000e-02
2023-03-31 14:09:42,164 ADAM: Layer 3 -> dw_min:9.9669e-01  dw_max:1.0049e+00 lr:1.0000e-02
2023-03-31 14:09:42,269 			Learning rate: weights:   1.000e-02    
2023-03-31 14:09:42,269 			Last test performance: 71.95%
2023-03-31 14:09:42,270 ----------------
2023-03-31 14:09:54,592   59  =>  11   		Training 486 pattern with 71.88% 	Forward time: 	12.10 sec
2023-03-31 14:09:54,592 			Loss:    6.451e-01    			Backward time: 	 0.22 sec 
2023-03-31 14:09:54,593 ADAM: Layer 0 -> dw_min:9.9621e-01  dw_max:1.0034e+00 lr:1.0000e-02
2023-03-31 14:09:54,593 ADAM: Layer 1 -> dw_min:9.9506e-01  dw_max:1.0055e+00 lr:1.0000e-02
2023-03-31 14:09:54,593 ADAM: Layer 2 -> dw_min:9.8948e-01  dw_max:1.0093e+00 lr:1.0000e-02
2023-03-31 14:09:54,593 ADAM: Layer 3 -> dw_min:9.9696e-01  dw_max:1.0041e+00 lr:1.0000e-02
2023-03-31 14:09:54,680 			Learning rate: weights:   1.000e-02    
2023-03-31 14:09:54,680 			Last test performance: 71.95%
2023-03-31 14:09:54,680 ----------------
2023-03-31 14:10:07,263   59  =>  12   		Training 486 pattern with 70.83% 	Forward time: 	12.36 sec
2023-03-31 14:10:07,263 			Loss:    6.703e-01    			Backward time: 	 0.22 sec 
2023-03-31 14:10:07,264 ADAM: Layer 0 -> dw_min:9.9656e-01  dw_max:1.0034e+00 lr:1.0000e-02
2023-03-31 14:10:07,264 ADAM: Layer 1 -> dw_min:9.9543e-01  dw_max:1.0054e+00 lr:1.0000e-02
2023-03-31 14:10:07,264 ADAM: Layer 2 -> dw_min:9.9053e-01  dw_max:1.0086e+00 lr:1.0000e-02
2023-03-31 14:10:07,264 ADAM: Layer 3 -> dw_min:9.9529e-01  dw_max:1.0042e+00 lr:1.0000e-02
2023-03-31 14:10:07,293 			Learning rate: weights:   1.000e-02    
2023-03-31 14:10:07,293 			Last test performance: 71.95%
2023-03-31 14:10:07,293 ----------------
2023-03-31 14:10:19,767   59  =>  13   		Training 486 pattern with 76.25% 	Forward time: 	12.25 sec
2023-03-31 14:10:19,767 			Loss:    5.764e-01    			Backward time: 	 0.22 sec 
2023-03-31 14:10:19,768 ADAM: Layer 0 -> dw_min:9.9678e-01  dw_max:1.0032e+00 lr:1.0000e-02
2023-03-31 14:10:19,768 ADAM: Layer 1 -> dw_min:9.9527e-01  dw_max:1.0062e+00 lr:1.0000e-02
2023-03-31 14:10:19,768 ADAM: Layer 2 -> dw_min:9.9152e-01  dw_max:1.0104e+00 lr:1.0000e-02
2023-03-31 14:10:19,768 ADAM: Layer 3 -> dw_min:9.9559e-01  dw_max:1.0034e+00 lr:1.0000e-02
2023-03-31 14:10:19,852 			Learning rate: weights:   1.000e-02    
2023-03-31 14:10:19,852 			Last test performance: 71.95%
2023-03-31 14:10:19,852 ----------------
2023-03-31 14:10:32,617   59  =>  14   		Training 486 pattern with 74.38% 	Forward time: 	12.54 sec
2023-03-31 14:10:32,617 			Loss:    6.026e-01    			Backward time: 	 0.22 sec 
2023-03-31 14:10:32,617 ADAM: Layer 0 -> dw_min:9.9716e-01  dw_max:1.0029e+00 lr:1.0000e-02
2023-03-31 14:10:32,618 ADAM: Layer 1 -> dw_min:9.9495e-01  dw_max:1.0050e+00 lr:1.0000e-02
2023-03-31 14:10:32,618 ADAM: Layer 2 -> dw_min:9.9146e-01  dw_max:1.0095e+00 lr:1.0000e-02
2023-03-31 14:10:32,618 ADAM: Layer 3 -> dw_min:9.9514e-01  dw_max:1.0033e+00 lr:1.0000e-02
2023-03-31 14:10:32,686 			Learning rate: weights:   1.000e-02    
2023-03-31 14:10:32,686 			Last test performance: 71.95%
2023-03-31 14:10:32,686 ----------------
2023-03-31 14:10:44,869   59  =>  15   		Training 486 pattern with 74.58% 	Forward time: 	11.95 sec
2023-03-31 14:10:44,869 			Loss:    6.228e-01    			Backward time: 	 0.22 sec 
2023-03-31 14:10:44,869 ADAM: Layer 0 -> dw_min:9.9724e-01  dw_max:1.0029e+00 lr:1.0000e-02
2023-03-31 14:10:44,869 ADAM: Layer 1 -> dw_min:9.9545e-01  dw_max:1.0051e+00 lr:1.0000e-02
2023-03-31 14:10:44,869 ADAM: Layer 2 -> dw_min:9.9100e-01  dw_max:1.0113e+00 lr:1.0000e-02
2023-03-31 14:10:44,869 ADAM: Layer 3 -> dw_min:9.9625e-01  dw_max:1.0032e+00 lr:1.0000e-02
2023-03-31 14:10:44,952 			Learning rate: weights:   1.000e-02    
2023-03-31 14:10:44,952 			Last test performance: 71.95%
2023-03-31 14:10:44,952 ----------------
2023-03-31 14:10:57,265   59  =>  16   		Training 486 pattern with 73.75% 	Forward time: 	12.08 sec
2023-03-31 14:10:57,265 			Loss:    5.903e-01    			Backward time: 	 0.22 sec 
2023-03-31 14:10:57,265 ADAM: Layer 0 -> dw_min:9.9763e-01  dw_max:1.0026e+00 lr:1.0000e-02
2023-03-31 14:10:57,265 ADAM: Layer 1 -> dw_min:9.9561e-01  dw_max:1.0051e+00 lr:1.0000e-02
2023-03-31 14:10:57,265 ADAM: Layer 2 -> dw_min:9.8965e-01  dw_max:1.0116e+00 lr:1.0000e-02
2023-03-31 14:10:57,265 ADAM: Layer 3 -> dw_min:9.9651e-01  dw_max:1.0038e+00 lr:1.0000e-02
2023-03-31 14:10:57,298 			Learning rate: weights:   1.000e-02    
2023-03-31 14:10:57,298 			Last test performance: 71.95%
2023-03-31 14:10:57,298 ----------------
2023-03-31 14:11:09,813   59  =>  17   		Training 486 pattern with 75.00% 	Forward time: 	12.29 sec
2023-03-31 14:11:09,813 			Loss:    5.768e-01    			Backward time: 	 0.22 sec 
2023-03-31 14:11:09,814 ADAM: Layer 0 -> dw_min:9.9734e-01  dw_max:1.0031e+00 lr:1.0000e-02
2023-03-31 14:11:09,814 ADAM: Layer 1 -> dw_min:9.9519e-01  dw_max:1.0061e+00 lr:1.0000e-02
2023-03-31 14:11:09,814 ADAM: Layer 2 -> dw_min:9.8786e-01  dw_max:1.0105e+00 lr:1.0000e-02
2023-03-31 14:11:09,814 ADAM: Layer 3 -> dw_min:9.9679e-01  dw_max:1.0040e+00 lr:1.0000e-02
2023-03-31 14:11:09,898 			Learning rate: weights:   1.000e-02    
2023-03-31 14:11:09,898 			Last test performance: 71.95%
2023-03-31 14:11:09,898 ----------------
2023-03-31 14:11:21,905   59  =>  18   		Training 486 pattern with 72.50% 	Forward time: 	11.78 sec
2023-03-31 14:11:21,905 			Loss:    6.157e-01    			Backward time: 	 0.22 sec 
2023-03-31 14:11:21,905 ADAM: Layer 0 -> dw_min:9.9782e-01  dw_max:1.0028e+00 lr:1.0000e-02
2023-03-31 14:11:21,905 ADAM: Layer 1 -> dw_min:9.9514e-01  dw_max:1.0055e+00 lr:1.0000e-02
2023-03-31 14:11:21,906 ADAM: Layer 2 -> dw_min:9.8908e-01  dw_max:1.0097e+00 lr:1.0000e-02
2023-03-31 14:11:21,906 ADAM: Layer 3 -> dw_min:9.9610e-01  dw_max:1.0044e+00 lr:1.0000e-02
2023-03-31 14:11:21,998 			Learning rate: weights:   1.000e-02    
2023-03-31 14:11:21,999 			Last test performance: 71.95%
2023-03-31 14:11:21,999 ----------------
2023-03-31 14:11:33,976   59  =>  19   		Training 486 pattern with 75.42% 	Forward time: 	11.75 sec
2023-03-31 14:11:33,976 			Loss:    6.040e-01    			Backward time: 	 0.22 sec 
2023-03-31 14:11:33,977 ADAM: Layer 0 -> dw_min:9.9751e-01  dw_max:1.0021e+00 lr:1.0000e-02
2023-03-31 14:11:33,977 ADAM: Layer 1 -> dw_min:9.9447e-01  dw_max:1.0054e+00 lr:1.0000e-02
2023-03-31 14:11:33,977 ADAM: Layer 2 -> dw_min:9.8682e-01  dw_max:1.0088e+00 lr:1.0000e-02
2023-03-31 14:11:33,978 ADAM: Layer 3 -> dw_min:9.9654e-01  dw_max:1.0059e+00 lr:1.0000e-02
2023-03-31 14:11:34,066 			Learning rate: weights:   1.000e-02    
2023-03-31 14:11:34,066 			Last test performance: 71.95%
2023-03-31 14:11:34,066 ----------------
2023-03-31 14:11:46,022   59  =>  20   		Training 486 pattern with 75.42% 	Forward time: 	11.73 sec
2023-03-31 14:11:46,022 			Loss:    5.777e-01    			Backward time: 	 0.22 sec 
2023-03-31 14:11:46,022 ADAM: Layer 0 -> dw_min:9.9706e-01  dw_max:1.0017e+00 lr:1.0000e-02
2023-03-31 14:11:46,022 ADAM: Layer 1 -> dw_min:9.9479e-01  dw_max:1.0047e+00 lr:1.0000e-02
2023-03-31 14:11:46,022 ADAM: Layer 2 -> dw_min:9.8696e-01  dw_max:1.0119e+00 lr:1.0000e-02
2023-03-31 14:11:46,022 ADAM: Layer 3 -> dw_min:9.9651e-01  dw_max:1.0052e+00 lr:1.0000e-02
2023-03-31 14:11:46,113 			Learning rate: weights:   1.000e-02    
2023-03-31 14:11:46,113 			Last test performance: 71.95%
2023-03-31 14:11:46,113 ----------------
2023-03-31 14:11:57,882   59  =>  21   		Training 486 pattern with 73.75% 	Forward time: 	11.54 sec
2023-03-31 14:11:57,882 			Loss:    6.285e-01    			Backward time: 	 0.22 sec 
2023-03-31 14:11:57,882 ADAM: Layer 0 -> dw_min:9.9637e-01  dw_max:1.0020e+00 lr:1.0000e-02
2023-03-31 14:11:57,882 ADAM: Layer 1 -> dw_min:9.9442e-01  dw_max:1.0047e+00 lr:1.0000e-02
2023-03-31 14:11:57,882 ADAM: Layer 2 -> dw_min:9.8811e-01  dw_max:1.0096e+00 lr:1.0000e-02
2023-03-31 14:11:57,882 ADAM: Layer 3 -> dw_min:9.9566e-01  dw_max:1.0056e+00 lr:1.0000e-02
2023-03-31 14:11:57,967 			Learning rate: weights:   1.000e-02    
2023-03-31 14:11:57,967 			Last test performance: 71.95%
2023-03-31 14:11:57,967 ----------------
2023-03-31 14:12:10,176   59  =>  22   		Training 486 pattern with 74.38% 	Forward time: 	11.98 sec
2023-03-31 14:12:10,176 			Loss:    5.826e-01    			Backward time: 	 0.22 sec 
2023-03-31 14:12:10,177 ADAM: Layer 0 -> dw_min:9.9531e-01  dw_max:1.0031e+00 lr:1.0000e-02
2023-03-31 14:12:10,177 ADAM: Layer 1 -> dw_min:9.9322e-01  dw_max:1.0052e+00 lr:1.0000e-02
2023-03-31 14:12:10,177 ADAM: Layer 2 -> dw_min:9.8882e-01  dw_max:1.0086e+00 lr:1.0000e-02
2023-03-31 14:12:10,177 ADAM: Layer 3 -> dw_min:9.9607e-01  dw_max:1.0050e+00 lr:1.0000e-02
2023-03-31 14:12:10,262 			Learning rate: weights:   1.000e-02    
2023-03-31 14:12:10,262 			Last test performance: 71.95%
2023-03-31 14:12:10,262 ----------------
2023-03-31 14:12:22,511   59  =>  23   		Training 486 pattern with 72.08% 	Forward time: 	12.02 sec
2023-03-31 14:12:22,511 			Loss:    6.534e-01    			Backward time: 	 0.22 sec 
2023-03-31 14:12:22,511 ADAM: Layer 0 -> dw_min:9.9510e-01  dw_max:1.0038e+00 lr:1.0000e-02
2023-03-31 14:12:22,511 ADAM: Layer 1 -> dw_min:9.9428e-01  dw_max:1.0054e+00 lr:1.0000e-02
2023-03-31 14:12:22,511 ADAM: Layer 2 -> dw_min:9.8980e-01  dw_max:1.0084e+00 lr:1.0000e-02
2023-03-31 14:12:22,512 ADAM: Layer 3 -> dw_min:9.9510e-01  dw_max:1.0043e+00 lr:1.0000e-02
2023-03-31 14:12:22,596 			Learning rate: weights:   1.000e-02    
2023-03-31 14:12:22,596 			Last test performance: 71.95%
2023-03-31 14:12:22,596 ----------------
2023-03-31 14:12:34,977   59  =>  24   		Training 486 pattern with 75.21% 	Forward time: 	12.15 sec
2023-03-31 14:12:34,977 			Loss:    5.918e-01    			Backward time: 	 0.22 sec 
2023-03-31 14:12:34,977 ADAM: Layer 0 -> dw_min:9.9443e-01  dw_max:1.0041e+00 lr:1.0000e-02
2023-03-31 14:12:34,977 ADAM: Layer 1 -> dw_min:9.9398e-01  dw_max:1.0055e+00 lr:1.0000e-02
2023-03-31 14:12:34,978 ADAM: Layer 2 -> dw_min:9.8710e-01  dw_max:1.0118e+00 lr:1.0000e-02
2023-03-31 14:12:34,978 ADAM: Layer 3 -> dw_min:9.9584e-01  dw_max:1.0046e+00 lr:1.0000e-02
2023-03-31 14:12:35,064 			Learning rate: weights:   1.000e-02    
2023-03-31 14:12:35,064 			Last test performance: 71.95%
2023-03-31 14:12:35,064 ----------------
2023-03-31 14:12:47,306   59  =>  25   		Training 486 pattern with 75.42% 	Forward time: 	12.01 sec
2023-03-31 14:12:47,306 			Loss:    5.954e-01    			Backward time: 	 0.22 sec 
2023-03-31 14:12:47,306 ADAM: Layer 0 -> dw_min:9.9519e-01  dw_max:1.0037e+00 lr:1.0000e-02
2023-03-31 14:12:47,306 ADAM: Layer 1 -> dw_min:9.9454e-01  dw_max:1.0057e+00 lr:1.0000e-02
2023-03-31 14:12:47,306 ADAM: Layer 2 -> dw_min:9.8838e-01  dw_max:1.0108e+00 lr:1.0000e-02
2023-03-31 14:12:47,306 ADAM: Layer 3 -> dw_min:9.9566e-01  dw_max:1.0048e+00 lr:1.0000e-02
2023-03-31 14:12:47,391 			Learning rate: weights:   1.000e-02    
2023-03-31 14:12:47,391 			Last test performance: 71.95%
2023-03-31 14:12:47,391 ----------------
2023-03-31 14:12:59,622   59  =>  26   		Training 486 pattern with 72.29% 	Forward time: 	12.00 sec
2023-03-31 14:12:59,622 			Loss:    6.460e-01    			Backward time: 	 0.22 sec 
2023-03-31 14:12:59,623 ADAM: Layer 0 -> dw_min:9.9641e-01  dw_max:1.0035e+00 lr:1.0000e-02
2023-03-31 14:12:59,623 ADAM: Layer 1 -> dw_min:9.9467e-01  dw_max:1.0046e+00 lr:1.0000e-02
2023-03-31 14:12:59,623 ADAM: Layer 2 -> dw_min:9.8765e-01  dw_max:1.0101e+00 lr:1.0000e-02
2023-03-31 14:12:59,623 ADAM: Layer 3 -> dw_min:9.9612e-01  dw_max:1.0046e+00 lr:1.0000e-02
2023-03-31 14:12:59,709 			Learning rate: weights:   1.000e-02    
2023-03-31 14:12:59,709 			Last test performance: 71.95%
2023-03-31 14:12:59,709 ----------------
2023-03-31 14:13:11,735   59  =>  27   		Training 486 pattern with 75.62% 	Forward time: 	11.80 sec
2023-03-31 14:13:11,735 			Loss:    5.872e-01    			Backward time: 	 0.22 sec 
2023-03-31 14:13:11,735 ADAM: Layer 0 -> dw_min:9.9735e-01  dw_max:1.0035e+00 lr:1.0000e-02
2023-03-31 14:13:11,736 ADAM: Layer 1 -> dw_min:9.9451e-01  dw_max:1.0045e+00 lr:1.0000e-02
2023-03-31 14:13:11,736 ADAM: Layer 2 -> dw_min:9.8880e-01  dw_max:1.0091e+00 lr:1.0000e-02
2023-03-31 14:13:11,736 ADAM: Layer 3 -> dw_min:9.9598e-01  dw_max:1.0046e+00 lr:1.0000e-02
2023-03-31 14:13:11,821 			Learning rate: weights:   1.000e-02    
2023-03-31 14:13:11,821 			Last test performance: 71.95%
2023-03-31 14:13:11,821 ----------------
2023-03-31 14:13:23,871   59  =>  28   		Training 486 pattern with 73.75% 	Forward time: 	11.82 sec
2023-03-31 14:13:23,871 			Loss:    6.025e-01    			Backward time: 	 0.22 sec 
2023-03-31 14:13:23,871 ADAM: Layer 0 -> dw_min:9.9669e-01  dw_max:1.0038e+00 lr:1.0000e-02
2023-03-31 14:13:23,871 ADAM: Layer 1 -> dw_min:9.9415e-01  dw_max:1.0053e+00 lr:1.0000e-02
2023-03-31 14:13:23,871 ADAM: Layer 2 -> dw_min:9.8943e-01  dw_max:1.0087e+00 lr:1.0000e-02
2023-03-31 14:13:23,871 ADAM: Layer 3 -> dw_min:9.9591e-01  dw_max:1.0036e+00 lr:1.0000e-02
2023-03-31 14:13:23,921 			Learning rate: weights:   1.000e-02    
2023-03-31 14:13:23,921 			Last test performance: 71.95%
2023-03-31 14:13:23,921 ----------------
2023-03-31 14:13:36,168   59  =>  29   		Training 486 pattern with 75.42% 	Forward time: 	12.02 sec
2023-03-31 14:13:36,168 			Loss:    6.049e-01    			Backward time: 	 0.22 sec 
2023-03-31 14:13:36,168 ADAM: Layer 0 -> dw_min:9.9634e-01  dw_max:1.0047e+00 lr:1.0000e-02
2023-03-31 14:13:36,168 ADAM: Layer 1 -> dw_min:9.9346e-01  dw_max:1.0050e+00 lr:1.0000e-02
2023-03-31 14:13:36,168 ADAM: Layer 2 -> dw_min:9.8775e-01  dw_max:1.0108e+00 lr:1.0000e-02
2023-03-31 14:13:36,168 ADAM: Layer 3 -> dw_min:9.9558e-01  dw_max:1.0049e+00 lr:1.0000e-02
2023-03-31 14:13:36,221 			Learning rate: weights:   1.000e-02    
2023-03-31 14:13:36,221 			Last test performance: 71.95%
2023-03-31 14:13:36,221 ----------------
2023-03-31 14:13:48,473   59  =>  30   		Training 486 pattern with 75.00% 	Forward time: 	12.03 sec
2023-03-31 14:13:48,473 			Loss:    5.812e-01    			Backward time: 	 0.22 sec 
2023-03-31 14:13:48,474 ADAM: Layer 0 -> dw_min:9.9702e-01  dw_max:1.0042e+00 lr:1.0000e-02
2023-03-31 14:13:48,474 ADAM: Layer 1 -> dw_min:9.9437e-01  dw_max:1.0047e+00 lr:1.0000e-02
2023-03-31 14:13:48,474 ADAM: Layer 2 -> dw_min:9.8787e-01  dw_max:1.0116e+00 lr:1.0000e-02
2023-03-31 14:13:48,474 ADAM: Layer 3 -> dw_min:9.9546e-01  dw_max:1.0047e+00 lr:1.0000e-02
2023-03-31 14:13:48,503 			Learning rate: weights:   1.000e-02    
2023-03-31 14:13:48,503 			Last test performance: 71.95%
2023-03-31 14:13:48,503 ----------------
2023-03-31 14:14:00,569   59  =>  31   		Training 486 pattern with 75.42% 	Forward time: 	11.84 sec
2023-03-31 14:14:00,569 			Loss:    5.778e-01    			Backward time: 	 0.22 sec 
2023-03-31 14:14:00,570 ADAM: Layer 0 -> dw_min:9.9782e-01  dw_max:1.0037e+00 lr:1.0000e-02
2023-03-31 14:14:00,570 ADAM: Layer 1 -> dw_min:9.9445e-01  dw_max:1.0044e+00 lr:1.0000e-02
2023-03-31 14:14:00,570 ADAM: Layer 2 -> dw_min:9.8907e-01  dw_max:1.0103e+00 lr:1.0000e-02
2023-03-31 14:14:00,570 ADAM: Layer 3 -> dw_min:9.9545e-01  dw_max:1.0055e+00 lr:1.0000e-02
2023-03-31 14:14:00,693 			Learning rate: weights:   1.000e-02    
2023-03-31 14:14:00,693 			Last test performance: 71.95%
2023-03-31 14:14:00,693 ----------------
2023-03-31 14:14:12,834   59  =>  32   		Training 486 pattern with 71.25% 	Forward time: 	11.91 sec
2023-03-31 14:14:12,834 			Loss:    6.707e-01    			Backward time: 	 0.22 sec 
2023-03-31 14:14:12,834 ADAM: Layer 0 -> dw_min:9.9786e-01  dw_max:1.0039e+00 lr:1.0000e-02
2023-03-31 14:14:12,835 ADAM: Layer 1 -> dw_min:9.9458e-01  dw_max:1.0043e+00 lr:1.0000e-02
2023-03-31 14:14:12,835 ADAM: Layer 2 -> dw_min:9.8963e-01  dw_max:1.0113e+00 lr:1.0000e-02
2023-03-31 14:14:12,835 ADAM: Layer 3 -> dw_min:9.9551e-01  dw_max:1.0042e+00 lr:1.0000e-02
2023-03-31 14:14:12,927 			Learning rate: weights:   1.000e-02    
2023-03-31 14:14:12,927 			Last test performance: 71.95%
2023-03-31 14:14:12,927 ----------------
2023-03-31 14:14:25,007   59  =>  33   		Training 486 pattern with 71.46% 	Forward time: 	11.85 sec
2023-03-31 14:14:25,007 			Loss:    6.565e-01    			Backward time: 	 0.22 sec 
2023-03-31 14:14:25,007 ADAM: Layer 0 -> dw_min:9.9754e-01  dw_max:1.0041e+00 lr:1.0000e-02
2023-03-31 14:14:25,007 ADAM: Layer 1 -> dw_min:9.9422e-01  dw_max:1.0052e+00 lr:1.0000e-02
2023-03-31 14:14:25,007 ADAM: Layer 2 -> dw_min:9.8833e-01  dw_max:1.0102e+00 lr:1.0000e-02
2023-03-31 14:14:25,008 ADAM: Layer 3 -> dw_min:9.9589e-01  dw_max:1.0058e+00 lr:1.0000e-02
2023-03-31 14:14:25,115 			Learning rate: weights:   1.000e-02    
2023-03-31 14:14:25,115 			Last test performance: 71.95%
2023-03-31 14:14:25,115 ----------------
2023-03-31 14:14:37,318   59  =>  34   		Training 486 pattern with 74.17% 	Forward time: 	11.98 sec
2023-03-31 14:14:37,319 			Loss:    6.518e-01    			Backward time: 	 0.22 sec 
2023-03-31 14:14:37,319 ADAM: Layer 0 -> dw_min:9.9787e-01  dw_max:1.0041e+00 lr:1.0000e-02
2023-03-31 14:14:37,319 ADAM: Layer 1 -> dw_min:9.9454e-01  dw_max:1.0048e+00 lr:1.0000e-02
2023-03-31 14:14:37,319 ADAM: Layer 2 -> dw_min:9.8921e-01  dw_max:1.0106e+00 lr:1.0000e-02
2023-03-31 14:14:37,319 ADAM: Layer 3 -> dw_min:9.9661e-01  dw_max:1.0050e+00 lr:1.0000e-02
2023-03-31 14:14:37,413 			Learning rate: weights:   1.000e-02    
2023-03-31 14:14:37,413 			Last test performance: 71.95%
2023-03-31 14:14:37,413 ----------------
2023-03-31 14:14:49,541   59  =>  35   		Training 486 pattern with 77.71% 	Forward time: 	11.90 sec
2023-03-31 14:14:49,541 			Loss:    5.790e-01    			Backward time: 	 0.22 sec 
2023-03-31 14:14:49,541 ADAM: Layer 0 -> dw_min:9.9814e-01  dw_max:1.0029e+00 lr:1.0000e-02
2023-03-31 14:14:49,541 ADAM: Layer 1 -> dw_min:9.9508e-01  dw_max:1.0055e+00 lr:1.0000e-02
2023-03-31 14:14:49,541 ADAM: Layer 2 -> dw_min:9.9026e-01  dw_max:1.0096e+00 lr:1.0000e-02
2023-03-31 14:14:49,541 ADAM: Layer 3 -> dw_min:9.9578e-01  dw_max:1.0053e+00 lr:1.0000e-02
2023-03-31 14:14:49,672 			Learning rate: weights:   1.000e-02    
2023-03-31 14:14:49,672 			Last test performance: 71.95%
2023-03-31 14:14:49,673 ----------------
2023-03-31 14:15:01,969   59  =>  36   		Training 486 pattern with 74.79% 	Forward time: 	12.07 sec
2023-03-31 14:15:01,970 			Loss:    5.906e-01    			Backward time: 	 0.22 sec 
2023-03-31 14:15:01,970 ADAM: Layer 0 -> dw_min:9.9776e-01  dw_max:1.0031e+00 lr:1.0000e-02
2023-03-31 14:15:01,970 ADAM: Layer 1 -> dw_min:9.9470e-01  dw_max:1.0051e+00 lr:1.0000e-02
2023-03-31 14:15:01,970 ADAM: Layer 2 -> dw_min:9.8820e-01  dw_max:1.0085e+00 lr:1.0000e-02
2023-03-31 14:15:01,970 ADAM: Layer 3 -> dw_min:9.9603e-01  dw_max:1.0047e+00 lr:1.0000e-02
2023-03-31 14:15:02,031 			Learning rate: weights:   1.000e-02    
2023-03-31 14:15:02,031 			Last test performance: 71.95%
2023-03-31 14:15:02,031 ----------------
2023-03-31 14:15:14,420   59  =>  37   		Training 486 pattern with 71.04% 	Forward time: 	12.16 sec
2023-03-31 14:15:14,420 			Loss:    6.863e-01    			Backward time: 	 0.22 sec 
2023-03-31 14:15:14,420 ADAM: Layer 0 -> dw_min:9.9724e-01  dw_max:1.0031e+00 lr:1.0000e-02
2023-03-31 14:15:14,420 ADAM: Layer 1 -> dw_min:9.9502e-01  dw_max:1.0047e+00 lr:1.0000e-02
2023-03-31 14:15:14,420 ADAM: Layer 2 -> dw_min:9.8791e-01  dw_max:1.0090e+00 lr:1.0000e-02
2023-03-31 14:15:14,421 ADAM: Layer 3 -> dw_min:9.9635e-01  dw_max:1.0047e+00 lr:1.0000e-02
2023-03-31 14:15:14,450 			Learning rate: weights:   1.000e-02    
2023-03-31 14:15:14,450 			Last test performance: 71.95%
2023-03-31 14:15:14,450 ----------------
2023-03-31 14:15:26,673   59  =>  38   		Training 486 pattern with 75.62% 	Forward time: 	12.00 sec
2023-03-31 14:15:26,673 			Loss:    6.211e-01    			Backward time: 	 0.22 sec 
2023-03-31 14:15:26,673 ADAM: Layer 0 -> dw_min:9.9732e-01  dw_max:1.0028e+00 lr:1.0000e-02
2023-03-31 14:15:26,674 ADAM: Layer 1 -> dw_min:9.9545e-01  dw_max:1.0053e+00 lr:1.0000e-02
2023-03-31 14:15:26,674 ADAM: Layer 2 -> dw_min:9.8920e-01  dw_max:1.0081e+00 lr:1.0000e-02
2023-03-31 14:15:26,674 ADAM: Layer 3 -> dw_min:9.9657e-01  dw_max:1.0055e+00 lr:1.0000e-02
2023-03-31 14:15:26,818 			Learning rate: weights:   1.000e-02    
2023-03-31 14:15:26,818 			Last test performance: 71.95%
2023-03-31 14:15:26,818 ----------------
2023-03-31 14:15:39,069   59  =>  39   		Training 486 pattern with 76.04% 	Forward time: 	12.02 sec
2023-03-31 14:15:39,069 			Loss:    5.729e-01    			Backward time: 	 0.22 sec 
2023-03-31 14:15:39,069 ADAM: Layer 0 -> dw_min:9.9757e-01  dw_max:1.0024e+00 lr:1.0000e-02
2023-03-31 14:15:39,069 ADAM: Layer 1 -> dw_min:9.9494e-01  dw_max:1.0047e+00 lr:1.0000e-02
2023-03-31 14:15:39,070 ADAM: Layer 2 -> dw_min:9.9028e-01  dw_max:1.0078e+00 lr:1.0000e-02
2023-03-31 14:15:39,070 ADAM: Layer 3 -> dw_min:9.9590e-01  dw_max:1.0046e+00 lr:1.0000e-02
2023-03-31 14:15:39,154 			Learning rate: weights:   1.000e-02    
2023-03-31 14:15:39,154 			Last test performance: 71.95%
2023-03-31 14:15:39,154 ----------------
2023-03-31 14:15:51,073   59  =>  40   		Training 486 pattern with 74.17% 	Forward time: 	11.69 sec
2023-03-31 14:15:51,073 			Loss:    6.043e-01    			Backward time: 	 0.22 sec 
2023-03-31 14:15:51,073 ADAM: Layer 0 -> dw_min:9.9749e-01  dw_max:1.0023e+00 lr:1.0000e-02
2023-03-31 14:15:51,073 ADAM: Layer 1 -> dw_min:9.9506e-01  dw_max:1.0053e+00 lr:1.0000e-02
2023-03-31 14:15:51,074 ADAM: Layer 2 -> dw_min:9.9098e-01  dw_max:1.0071e+00 lr:1.0000e-02
2023-03-31 14:15:51,074 ADAM: Layer 3 -> dw_min:9.9597e-01  dw_max:1.0042e+00 lr:1.0000e-02
2023-03-31 14:15:51,161 			Learning rate: weights:   1.000e-02    
2023-03-31 14:15:51,161 			Last test performance: 71.95%
2023-03-31 14:15:51,161 ----------------
2023-03-31 14:16:03,318   59  =>  41   		Training 486 pattern with 74.38% 	Forward time: 	11.93 sec
2023-03-31 14:16:03,318 			Loss:    5.975e-01    			Backward time: 	 0.22 sec 
2023-03-31 14:16:03,318 ADAM: Layer 0 -> dw_min:9.9773e-01  dw_max:1.0023e+00 lr:1.0000e-02
2023-03-31 14:16:03,318 ADAM: Layer 1 -> dw_min:9.9414e-01  dw_max:1.0049e+00 lr:1.0000e-02
2023-03-31 14:16:03,319 ADAM: Layer 2 -> dw_min:9.9098e-01  dw_max:1.0105e+00 lr:1.0000e-02
2023-03-31 14:16:03,319 ADAM: Layer 3 -> dw_min:9.9600e-01  dw_max:1.0045e+00 lr:1.0000e-02
2023-03-31 14:16:03,442 			Learning rate: weights:   1.000e-02    
2023-03-31 14:16:03,442 			Last test performance: 71.95%
2023-03-31 14:16:03,442 ----------------
2023-03-31 14:16:15,973   59  =>  42   		Training 486 pattern with 76.88% 	Forward time: 	12.30 sec
2023-03-31 14:16:15,973 			Loss:    5.714e-01    			Backward time: 	 0.22 sec 
2023-03-31 14:16:15,973 ADAM: Layer 0 -> dw_min:9.9737e-01  dw_max:1.0030e+00 lr:1.0000e-02
2023-03-31 14:16:15,973 ADAM: Layer 1 -> dw_min:9.9442e-01  dw_max:1.0047e+00 lr:1.0000e-02
2023-03-31 14:16:15,974 ADAM: Layer 2 -> dw_min:9.9028e-01  dw_max:1.0093e+00 lr:1.0000e-02
2023-03-31 14:16:15,974 ADAM: Layer 3 -> dw_min:9.9576e-01  dw_max:1.0049e+00 lr:1.0000e-02
2023-03-31 14:16:16,021 			Learning rate: weights:   1.000e-02    
2023-03-31 14:16:16,021 			Last test performance: 71.95%
2023-03-31 14:16:16,021 ----------------
2023-03-31 14:16:28,113   59  =>  43   		Training 486 pattern with 74.79% 	Forward time: 	11.86 sec
2023-03-31 14:16:28,113 			Loss:    6.201e-01    			Backward time: 	 0.22 sec 
2023-03-31 14:16:28,113 ADAM: Layer 0 -> dw_min:9.9642e-01  dw_max:1.0037e+00 lr:1.0000e-02
2023-03-31 14:16:28,113 ADAM: Layer 1 -> dw_min:9.9364e-01  dw_max:1.0046e+00 lr:1.0000e-02
2023-03-31 14:16:28,113 ADAM: Layer 2 -> dw_min:9.8992e-01  dw_max:1.0087e+00 lr:1.0000e-02
2023-03-31 14:16:28,113 ADAM: Layer 3 -> dw_min:9.9579e-01  dw_max:1.0048e+00 lr:1.0000e-02
2023-03-31 14:16:28,180 			Learning rate: weights:   1.000e-02    
2023-03-31 14:16:28,180 			Last test performance: 71.95%
2023-03-31 14:16:28,181 ----------------
2023-03-31 14:16:40,248   59  =>  44   		Training 486 pattern with 74.79% 	Forward time: 	11.84 sec
2023-03-31 14:16:40,249 			Loss:    6.351e-01    			Backward time: 	 0.22 sec 
2023-03-31 14:16:40,249 ADAM: Layer 0 -> dw_min:9.9653e-01  dw_max:1.0041e+00 lr:1.0000e-02
2023-03-31 14:16:40,249 ADAM: Layer 1 -> dw_min:9.9381e-01  dw_max:1.0053e+00 lr:1.0000e-02
2023-03-31 14:16:40,249 ADAM: Layer 2 -> dw_min:9.8847e-01  dw_max:1.0113e+00 lr:1.0000e-02
2023-03-31 14:16:40,249 ADAM: Layer 3 -> dw_min:9.9634e-01  dw_max:1.0046e+00 lr:1.0000e-02
2023-03-31 14:16:40,309 			Learning rate: weights:   1.000e-02    
2023-03-31 14:16:40,309 			Last test performance: 71.95%
2023-03-31 14:16:40,309 ----------------
2023-03-31 14:16:52,690   59  =>  45   		Training 486 pattern with 72.29% 	Forward time: 	12.15 sec
2023-03-31 14:16:52,690 			Loss:    6.649e-01    			Backward time: 	 0.22 sec 
2023-03-31 14:16:52,691 ADAM: Layer 0 -> dw_min:9.9665e-01  dw_max:1.0038e+00 lr:1.0000e-02
2023-03-31 14:16:52,691 ADAM: Layer 1 -> dw_min:9.9378e-01  dw_max:1.0054e+00 lr:1.0000e-02
2023-03-31 14:16:52,691 ADAM: Layer 2 -> dw_min:9.8961e-01  dw_max:1.0126e+00 lr:1.0000e-02
2023-03-31 14:16:52,691 ADAM: Layer 3 -> dw_min:9.9598e-01  dw_max:1.0043e+00 lr:1.0000e-02
2023-03-31 14:16:52,797 			Learning rate: weights:   1.000e-02    
2023-03-31 14:16:52,797 			Last test performance: 71.95%
2023-03-31 14:16:52,797 ----------------
2023-03-31 14:17:04,732   59  =>  46   		Training 486 pattern with 73.12% 	Forward time: 	11.71 sec
2023-03-31 14:17:04,732 			Loss:    6.810e-01    			Backward time: 	 0.22 sec 
2023-03-31 14:17:04,732 ADAM: Layer 0 -> dw_min:9.9631e-01  dw_max:1.0046e+00 lr:1.0000e-02
2023-03-31 14:17:04,732 ADAM: Layer 1 -> dw_min:9.9342e-01  dw_max:1.0061e+00 lr:1.0000e-02
2023-03-31 14:17:04,732 ADAM: Layer 2 -> dw_min:9.8890e-01  dw_max:1.0114e+00 lr:1.0000e-02
2023-03-31 14:17:04,733 ADAM: Layer 3 -> dw_min:9.9670e-01  dw_max:1.0050e+00 lr:1.0000e-02
2023-03-31 14:17:04,762 			Learning rate: weights:   1.000e-02    
2023-03-31 14:17:04,762 			Last test performance: 71.95%
2023-03-31 14:17:04,762 ----------------
2023-03-31 14:17:17,087   59  =>  47   		Training 486 pattern with 75.00% 	Forward time: 	12.10 sec
2023-03-31 14:17:17,087 			Loss:    5.683e-01    			Backward time: 	 0.22 sec 
2023-03-31 14:17:17,088 ADAM: Layer 0 -> dw_min:9.9586e-01  dw_max:1.0053e+00 lr:1.0000e-02
2023-03-31 14:17:17,088 ADAM: Layer 1 -> dw_min:9.9237e-01  dw_max:1.0057e+00 lr:1.0000e-02
2023-03-31 14:17:17,088 ADAM: Layer 2 -> dw_min:9.8996e-01  dw_max:1.0113e+00 lr:1.0000e-02
2023-03-31 14:17:17,088 ADAM: Layer 3 -> dw_min:9.9599e-01  dw_max:1.0053e+00 lr:1.0000e-02
2023-03-31 14:17:17,174 			Learning rate: weights:   1.000e-02    
2023-03-31 14:17:17,174 			Last test performance: 71.95%
2023-03-31 14:17:17,175 ----------------
2023-03-31 14:17:29,651   59  =>  48   		Training 486 pattern with 75.42% 	Forward time: 	12.25 sec
2023-03-31 14:17:29,651 			Loss:    5.945e-01    			Backward time: 	 0.22 sec 
2023-03-31 14:17:29,651 ADAM: Layer 0 -> dw_min:9.9549e-01  dw_max:1.0065e+00 lr:1.0000e-02
2023-03-31 14:17:29,651 ADAM: Layer 1 -> dw_min:9.9190e-01  dw_max:1.0060e+00 lr:1.0000e-02
2023-03-31 14:17:29,651 ADAM: Layer 2 -> dw_min:9.8907e-01  dw_max:1.0101e+00 lr:1.0000e-02
2023-03-31 14:17:29,651 ADAM: Layer 3 -> dw_min:9.9590e-01  dw_max:1.0050e+00 lr:1.0000e-02
2023-03-31 14:17:29,734 			Learning rate: weights:   1.000e-02    
2023-03-31 14:17:29,734 			Last test performance: 71.95%
2023-03-31 14:17:29,734 ----------------
2023-03-31 14:17:42,095   59  =>  49   		Training 486 pattern with 71.46% 	Forward time: 	12.13 sec
2023-03-31 14:17:42,095 			Loss:    6.429e-01    			Backward time: 	 0.22 sec 
2023-03-31 14:17:42,095 ADAM: Layer 0 -> dw_min:9.9566e-01  dw_max:1.0061e+00 lr:1.0000e-02
2023-03-31 14:17:42,095 ADAM: Layer 1 -> dw_min:9.9299e-01  dw_max:1.0059e+00 lr:1.0000e-02
2023-03-31 14:17:42,095 ADAM: Layer 2 -> dw_min:9.8629e-01  dw_max:1.0105e+00 lr:1.0000e-02
2023-03-31 14:17:42,095 ADAM: Layer 3 -> dw_min:9.9596e-01  dw_max:1.0049e+00 lr:1.0000e-02
2023-03-31 14:17:42,176 			Learning rate: weights:   1.000e-02    
2023-03-31 14:17:42,176 			Last test performance: 71.95%
2023-03-31 14:17:42,176 ----------------
2023-03-31 14:17:54,346   59  =>  50   		Training 486 pattern with 77.08% 	Forward time: 	11.94 sec
2023-03-31 14:17:54,346 			Loss:    5.669e-01    			Backward time: 	 0.22 sec 
2023-03-31 14:17:54,346 ADAM: Layer 0 -> dw_min:9.9547e-01  dw_max:1.0064e+00 lr:1.0000e-02
2023-03-31 14:17:54,346 ADAM: Layer 1 -> dw_min:9.9319e-01  dw_max:1.0060e+00 lr:1.0000e-02
2023-03-31 14:17:54,346 ADAM: Layer 2 -> dw_min:9.8750e-01  dw_max:1.0109e+00 lr:1.0000e-02
2023-03-31 14:17:54,346 ADAM: Layer 3 -> dw_min:9.9559e-01  dw_max:1.0052e+00 lr:1.0000e-02
2023-03-31 14:17:54,388 			Learning rate: weights:   1.000e-02    
2023-03-31 14:17:54,388 			Last test performance: 71.95%
2023-03-31 14:17:54,388 ----------------
2023-03-31 14:18:06,691   59  =>  51   		Training 486 pattern with 76.04% 	Forward time: 	12.07 sec
2023-03-31 14:18:06,691 			Loss:    5.911e-01    			Backward time: 	 0.22 sec 
2023-03-31 14:18:06,692 ADAM: Layer 0 -> dw_min:9.9517e-01  dw_max:1.0058e+00 lr:1.0000e-02
2023-03-31 14:18:06,692 ADAM: Layer 1 -> dw_min:9.9411e-01  dw_max:1.0061e+00 lr:1.0000e-02
2023-03-31 14:18:06,692 ADAM: Layer 2 -> dw_min:9.8669e-01  dw_max:1.0099e+00 lr:1.0000e-02
2023-03-31 14:18:06,692 ADAM: Layer 3 -> dw_min:9.9513e-01  dw_max:1.0049e+00 lr:1.0000e-02
2023-03-31 14:18:06,775 			Learning rate: weights:   1.000e-02    
2023-03-31 14:18:06,775 			Last test performance: 71.95%
2023-03-31 14:18:06,775 ----------------
2023-03-31 14:18:19,308   59  =>  52   		Training 486 pattern with 76.67% 	Forward time: 	12.30 sec
2023-03-31 14:18:19,308 			Loss:    5.602e-01    			Backward time: 	 0.23 sec 
2023-03-31 14:18:19,308 ADAM: Layer 0 -> dw_min:9.9476e-01  dw_max:1.0051e+00 lr:1.0000e-02
2023-03-31 14:18:19,308 ADAM: Layer 1 -> dw_min:9.9412e-01  dw_max:1.0061e+00 lr:1.0000e-02
2023-03-31 14:18:19,308 ADAM: Layer 2 -> dw_min:9.8803e-01  dw_max:1.0110e+00 lr:1.0000e-02
2023-03-31 14:18:19,309 ADAM: Layer 3 -> dw_min:9.9558e-01  dw_max:1.0047e+00 lr:1.0000e-02
2023-03-31 14:18:19,333 			Learning rate: weights:   1.000e-02    
2023-03-31 14:18:19,333 			Last test performance: 71.95%
2023-03-31 14:18:19,333 ----------------
2023-03-31 14:18:31,599   59  =>  53   		Training 486 pattern with 76.04% 	Forward time: 	12.04 sec
2023-03-31 14:18:31,599 			Loss:    5.817e-01    			Backward time: 	 0.22 sec 
2023-03-31 14:18:31,599 ADAM: Layer 0 -> dw_min:9.9486e-01  dw_max:1.0050e+00 lr:1.0000e-02
2023-03-31 14:18:31,599 ADAM: Layer 1 -> dw_min:9.9391e-01  dw_max:1.0060e+00 lr:1.0000e-02
2023-03-31 14:18:31,599 ADAM: Layer 2 -> dw_min:9.8936e-01  dw_max:1.0101e+00 lr:1.0000e-02
2023-03-31 14:18:31,599 ADAM: Layer 3 -> dw_min:9.9600e-01  dw_max:1.0043e+00 lr:1.0000e-02
2023-03-31 14:18:31,627 			Learning rate: weights:   1.000e-02    
2023-03-31 14:18:31,627 			Last test performance: 71.95%
2023-03-31 14:18:31,627 ----------------
2023-03-31 14:18:43,447   59  =>  54   		Training 486 pattern with 73.75% 	Forward time: 	11.59 sec
2023-03-31 14:18:43,447 			Loss:    5.616e-01    			Backward time: 	 0.23 sec 
2023-03-31 14:18:43,447 ADAM: Layer 0 -> dw_min:9.9463e-01  dw_max:1.0047e+00 lr:1.0000e-02
2023-03-31 14:18:43,448 ADAM: Layer 1 -> dw_min:9.9439e-01  dw_max:1.0060e+00 lr:1.0000e-02
2023-03-31 14:18:43,448 ADAM: Layer 2 -> dw_min:9.8982e-01  dw_max:1.0099e+00 lr:1.0000e-02
2023-03-31 14:18:43,448 ADAM: Layer 3 -> dw_min:9.9643e-01  dw_max:1.0059e+00 lr:1.0000e-02
2023-03-31 14:18:43,494 			Learning rate: weights:   1.000e-02    
2023-03-31 14:18:43,494 			Last test performance: 71.95%
2023-03-31 14:18:43,494 ----------------
2023-03-31 14:18:55,890   59  =>  55   		Training 486 pattern with 75.00% 	Forward time: 	12.17 sec
2023-03-31 14:18:55,890 			Loss:    5.904e-01    			Backward time: 	 0.22 sec 
2023-03-31 14:18:55,890 ADAM: Layer 0 -> dw_min:9.9428e-01  dw_max:1.0046e+00 lr:1.0000e-02
2023-03-31 14:18:55,891 ADAM: Layer 1 -> dw_min:9.9401e-01  dw_max:1.0065e+00 lr:1.0000e-02
2023-03-31 14:18:55,891 ADAM: Layer 2 -> dw_min:9.8704e-01  dw_max:1.0111e+00 lr:1.0000e-02
2023-03-31 14:18:55,891 ADAM: Layer 3 -> dw_min:9.9631e-01  dw_max:1.0053e+00 lr:1.0000e-02
2023-03-31 14:18:55,966 			Learning rate: weights:   1.000e-02    
2023-03-31 14:18:55,966 			Last test performance: 71.95%
2023-03-31 14:18:55,966 ----------------
2023-03-31 14:19:07,705   59  =>  56   		Training 486 pattern with 74.58% 	Forward time: 	11.51 sec
2023-03-31 14:19:07,705 			Loss:    5.939e-01    			Backward time: 	 0.22 sec 
2023-03-31 14:19:07,705 ADAM: Layer 0 -> dw_min:9.9443e-01  dw_max:1.0046e+00 lr:1.0000e-02
2023-03-31 14:19:07,706 ADAM: Layer 1 -> dw_min:9.9406e-01  dw_max:1.0058e+00 lr:1.0000e-02
2023-03-31 14:19:07,706 ADAM: Layer 2 -> dw_min:9.8844e-01  dw_max:1.0096e+00 lr:1.0000e-02
2023-03-31 14:19:07,706 ADAM: Layer 3 -> dw_min:9.9582e-01  dw_max:1.0049e+00 lr:1.0000e-02
2023-03-31 14:19:07,793 			Learning rate: weights:   1.000e-02    
2023-03-31 14:19:07,793 			Last test performance: 71.95%
2023-03-31 14:19:07,793 ----------------
2023-03-31 14:19:20,093   59  =>  57   		Training 486 pattern with 75.00% 	Forward time: 	12.07 sec
2023-03-31 14:19:20,093 			Loss:    5.980e-01    			Backward time: 	 0.22 sec 
2023-03-31 14:19:20,093 ADAM: Layer 0 -> dw_min:9.9498e-01  dw_max:1.0038e+00 lr:1.0000e-02
2023-03-31 14:19:20,093 ADAM: Layer 1 -> dw_min:9.9437e-01  dw_max:1.0056e+00 lr:1.0000e-02
2023-03-31 14:19:20,094 ADAM: Layer 2 -> dw_min:9.8948e-01  dw_max:1.0102e+00 lr:1.0000e-02
2023-03-31 14:19:20,094 ADAM: Layer 3 -> dw_min:9.9628e-01  dw_max:1.0063e+00 lr:1.0000e-02
2023-03-31 14:19:20,127 			Learning rate: weights:   1.000e-02    
2023-03-31 14:19:20,127 			Last test performance: 71.95%
2023-03-31 14:19:20,127 ----------------
2023-03-31 14:19:32,148   59  =>  58   		Training 486 pattern with 71.67% 	Forward time: 	11.79 sec
2023-03-31 14:19:32,148 			Loss:    6.460e-01    			Backward time: 	 0.22 sec 
2023-03-31 14:19:32,148 ADAM: Layer 0 -> dw_min:9.9537e-01  dw_max:1.0029e+00 lr:1.0000e-02
2023-03-31 14:19:32,148 ADAM: Layer 1 -> dw_min:9.9491e-01  dw_max:1.0059e+00 lr:1.0000e-02
2023-03-31 14:19:32,148 ADAM: Layer 2 -> dw_min:9.9028e-01  dw_max:1.0092e+00 lr:1.0000e-02
2023-03-31 14:19:32,148 ADAM: Layer 3 -> dw_min:9.9628e-01  dw_max:1.0056e+00 lr:1.0000e-02
2023-03-31 14:19:32,267 			Learning rate: weights:   1.000e-02    
2023-03-31 14:19:32,267 			Last test performance: 71.95%
2023-03-31 14:19:32,267 ----------------
2023-03-31 14:19:44,190   59  =>  59   		Training 486 pattern with 79.38% 	Forward time: 	11.70 sec
2023-03-31 14:19:44,190 			Loss:    5.471e-01    			Backward time: 	 0.22 sec 
2023-03-31 14:19:44,190 ADAM: Layer 0 -> dw_min:9.9532e-01  dw_max:1.0028e+00 lr:1.0000e-02
2023-03-31 14:19:44,190 ADAM: Layer 1 -> dw_min:9.9424e-01  dw_max:1.0057e+00 lr:1.0000e-02
2023-03-31 14:19:44,191 ADAM: Layer 2 -> dw_min:9.9017e-01  dw_max:1.0106e+00 lr:1.0000e-02
2023-03-31 14:19:44,191 ADAM: Layer 3 -> dw_min:9.9503e-01  dw_max:1.0050e+00 lr:1.0000e-02
2023-03-31 14:19:44,274 			Learning rate: weights:   1.000e-02    
2023-03-31 14:19:44,274 			Last test performance: 71.95%
2023-03-31 14:19:44,274 ----------------
2023-03-31 14:19:56,603   59  =>  60   		Training 486 pattern with 76.67% 	Forward time: 	12.10 sec
2023-03-31 14:19:56,603 			Loss:    5.150e-01    			Backward time: 	 0.22 sec 
2023-03-31 14:19:56,603 ADAM: Layer 0 -> dw_min:9.9601e-01  dw_max:1.0030e+00 lr:1.0000e-02
2023-03-31 14:19:56,603 ADAM: Layer 1 -> dw_min:9.9472e-01  dw_max:1.0061e+00 lr:1.0000e-02
2023-03-31 14:19:56,603 ADAM: Layer 2 -> dw_min:9.8678e-01  dw_max:1.0111e+00 lr:1.0000e-02
2023-03-31 14:19:56,603 ADAM: Layer 3 -> dw_min:9.9538e-01  dw_max:1.0045e+00 lr:1.0000e-02
2023-03-31 14:19:56,686 			Learning rate: weights:   1.000e-02    
2023-03-31 14:19:56,686 			Last test performance: 71.95%
2023-03-31 14:19:56,687 ----------------
2023-03-31 14:20:08,589   59  =>  61   		Training 486 pattern with 73.75% 	Forward time: 	11.67 sec
2023-03-31 14:20:08,589 			Loss:    6.123e-01    			Backward time: 	 0.22 sec 
2023-03-31 14:20:08,589 ADAM: Layer 0 -> dw_min:9.9688e-01  dw_max:1.0020e+00 lr:1.0000e-02
2023-03-31 14:20:08,589 ADAM: Layer 1 -> dw_min:9.9492e-01  dw_max:1.0060e+00 lr:1.0000e-02
2023-03-31 14:20:08,589 ADAM: Layer 2 -> dw_min:9.8781e-01  dw_max:1.0106e+00 lr:1.0000e-02
2023-03-31 14:20:08,589 ADAM: Layer 3 -> dw_min:9.9586e-01  dw_max:1.0039e+00 lr:1.0000e-02
2023-03-31 14:20:08,673 			Learning rate: weights:   1.000e-02    
2023-03-31 14:20:08,673 			Last test performance: 71.95%
2023-03-31 14:20:08,673 ----------------
2023-03-31 14:20:20,714   59  =>  62   		Training 486 pattern with 72.92% 	Forward time: 	11.81 sec
2023-03-31 14:20:20,714 			Loss:    6.944e-01    			Backward time: 	 0.22 sec 
2023-03-31 14:20:20,714 ADAM: Layer 0 -> dw_min:9.9734e-01  dw_max:1.0023e+00 lr:1.0000e-02
2023-03-31 14:20:20,714 ADAM: Layer 1 -> dw_min:9.9360e-01  dw_max:1.0059e+00 lr:1.0000e-02
2023-03-31 14:20:20,714 ADAM: Layer 2 -> dw_min:9.8864e-01  dw_max:1.0092e+00 lr:1.0000e-02
2023-03-31 14:20:20,714 ADAM: Layer 3 -> dw_min:9.9607e-01  dw_max:1.0037e+00 lr:1.0000e-02
2023-03-31 14:20:20,770 			Learning rate: weights:   1.000e-02    
2023-03-31 14:20:20,771 			Last test performance: 71.95%
2023-03-31 14:20:20,771 ----------------
2023-03-31 14:20:33,010   59  =>  63   		Training 486 pattern with 72.08% 	Forward time: 	12.01 sec
2023-03-31 14:20:33,010 			Loss:    6.525e-01    			Backward time: 	 0.22 sec 
2023-03-31 14:20:33,010 ADAM: Layer 0 -> dw_min:9.9663e-01  dw_max:1.0031e+00 lr:1.0000e-02
2023-03-31 14:20:33,010 ADAM: Layer 1 -> dw_min:9.9407e-01  dw_max:1.0048e+00 lr:1.0000e-02
2023-03-31 14:20:33,010 ADAM: Layer 2 -> dw_min:9.8911e-01  dw_max:1.0089e+00 lr:1.0000e-02
2023-03-31 14:20:33,011 ADAM: Layer 3 -> dw_min:9.9561e-01  dw_max:1.0049e+00 lr:1.0000e-02
2023-03-31 14:20:33,095 			Learning rate: weights:   1.000e-02    
2023-03-31 14:20:33,095 			Last test performance: 71.95%
2023-03-31 14:20:33,095 ----------------
2023-03-31 14:20:45,225   59  =>  64   		Training 486 pattern with 75.00% 	Forward time: 	11.90 sec
2023-03-31 14:20:45,225 			Loss:    6.298e-01    			Backward time: 	 0.22 sec 
2023-03-31 14:20:45,225 ADAM: Layer 0 -> dw_min:9.9694e-01  dw_max:1.0030e+00 lr:1.0000e-02
2023-03-31 14:20:45,225 ADAM: Layer 1 -> dw_min:9.9400e-01  dw_max:1.0047e+00 lr:1.0000e-02
2023-03-31 14:20:45,225 ADAM: Layer 2 -> dw_min:9.8963e-01  dw_max:1.0079e+00 lr:1.0000e-02
2023-03-31 14:20:45,226 ADAM: Layer 3 -> dw_min:9.9545e-01  dw_max:1.0037e+00 lr:1.0000e-02
2023-03-31 14:20:45,337 			Learning rate: weights:   1.000e-02    
2023-03-31 14:20:45,337 			Last test performance: 71.95%
2023-03-31 14:20:45,337 ----------------
2023-03-31 14:20:57,618   59  =>  65   		Training 486 pattern with 73.12% 	Forward time: 	12.05 sec
2023-03-31 14:20:57,618 			Loss:    6.532e-01    			Backward time: 	 0.22 sec 
2023-03-31 14:20:57,619 ADAM: Layer 0 -> dw_min:9.9723e-01  dw_max:1.0034e+00 lr:1.0000e-02
2023-03-31 14:20:57,619 ADAM: Layer 1 -> dw_min:9.9492e-01  dw_max:1.0049e+00 lr:1.0000e-02
2023-03-31 14:20:57,619 ADAM: Layer 2 -> dw_min:9.8957e-01  dw_max:1.0092e+00 lr:1.0000e-02
2023-03-31 14:20:57,619 ADAM: Layer 3 -> dw_min:9.9555e-01  dw_max:1.0037e+00 lr:1.0000e-02
2023-03-31 14:20:57,648 			Learning rate: weights:   1.000e-02    
2023-03-31 14:20:57,649 			Last test performance: 71.95%
2023-03-31 14:20:57,649 ----------------
2023-03-31 14:21:09,627   59  =>  66   		Training 486 pattern with 71.88% 	Forward time: 	11.75 sec
2023-03-31 14:21:09,627 			Loss:    6.676e-01    			Backward time: 	 0.22 sec 
2023-03-31 14:21:09,627 ADAM: Layer 0 -> dw_min:9.9738e-01  dw_max:1.0027e+00 lr:1.0000e-02
2023-03-31 14:21:09,627 ADAM: Layer 1 -> dw_min:9.9437e-01  dw_max:1.0054e+00 lr:1.0000e-02
2023-03-31 14:21:09,628 ADAM: Layer 2 -> dw_min:9.9055e-01  dw_max:1.0084e+00 lr:1.0000e-02
2023-03-31 14:21:09,628 ADAM: Layer 3 -> dw_min:9.9577e-01  dw_max:1.0035e+00 lr:1.0000e-02
2023-03-31 14:21:09,699 			Learning rate: weights:   1.000e-02    
2023-03-31 14:21:09,699 			Last test performance: 71.95%
2023-03-31 14:21:09,699 ----------------
2023-03-31 14:21:22,091   59  =>  67   		Training 486 pattern with 75.21% 	Forward time: 	12.16 sec
2023-03-31 14:21:22,091 			Loss:    6.084e-01    			Backward time: 	 0.22 sec 
2023-03-31 14:21:22,091 ADAM: Layer 0 -> dw_min:9.9756e-01  dw_max:1.0031e+00 lr:1.0000e-02
2023-03-31 14:21:22,091 ADAM: Layer 1 -> dw_min:9.9364e-01  dw_max:1.0050e+00 lr:1.0000e-02
2023-03-31 14:21:22,092 ADAM: Layer 2 -> dw_min:9.9074e-01  dw_max:1.0091e+00 lr:1.0000e-02
2023-03-31 14:21:22,092 ADAM: Layer 3 -> dw_min:9.9621e-01  dw_max:1.0039e+00 lr:1.0000e-02
2023-03-31 14:21:22,189 			Learning rate: weights:   1.000e-02    
2023-03-31 14:21:22,189 			Last test performance: 71.95%
2023-03-31 14:21:22,189 ----------------
2023-03-31 14:21:34,166   59  =>  68   		Training 486 pattern with 73.12% 	Forward time: 	11.75 sec
2023-03-31 14:21:34,166 			Loss:    6.360e-01    			Backward time: 	 0.22 sec 
2023-03-31 14:21:34,166 ADAM: Layer 0 -> dw_min:9.9708e-01  dw_max:1.0027e+00 lr:1.0000e-02
2023-03-31 14:21:34,166 ADAM: Layer 1 -> dw_min:9.9332e-01  dw_max:1.0062e+00 lr:1.0000e-02
2023-03-31 14:21:34,166 ADAM: Layer 2 -> dw_min:9.9150e-01  dw_max:1.0095e+00 lr:1.0000e-02
2023-03-31 14:21:34,167 ADAM: Layer 3 -> dw_min:9.9682e-01  dw_max:1.0042e+00 lr:1.0000e-02
2023-03-31 14:21:34,254 			Learning rate: weights:   1.000e-02    
2023-03-31 14:21:34,254 			Last test performance: 71.95%
2023-03-31 14:21:34,254 ----------------
2023-03-31 14:21:46,468   59  =>  69   		Training 486 pattern with 75.00% 	Forward time: 	11.99 sec
2023-03-31 14:21:46,468 			Loss:    5.974e-01    			Backward time: 	 0.22 sec 
2023-03-31 14:21:46,469 ADAM: Layer 0 -> dw_min:9.9701e-01  dw_max:1.0029e+00 lr:1.0000e-02
2023-03-31 14:21:46,469 ADAM: Layer 1 -> dw_min:9.9286e-01  dw_max:1.0048e+00 lr:1.0000e-02
2023-03-31 14:21:46,469 ADAM: Layer 2 -> dw_min:9.9253e-01  dw_max:1.0108e+00 lr:1.0000e-02
2023-03-31 14:21:46,469 ADAM: Layer 3 -> dw_min:9.9644e-01  dw_max:1.0053e+00 lr:1.0000e-02
2023-03-31 14:21:46,528 			Learning rate: weights:   1.000e-02    
2023-03-31 14:21:46,528 			Last test performance: 71.95%
2023-03-31 14:21:46,528 ----------------
2023-03-31 14:21:58,675   59  =>  70   		Training 486 pattern with 72.71% 	Forward time: 	11.92 sec
2023-03-31 14:21:58,675 			Loss:    6.357e-01    			Backward time: 	 0.22 sec 
2023-03-31 14:21:58,675 ADAM: Layer 0 -> dw_min:9.9745e-01  dw_max:1.0026e+00 lr:1.0000e-02
2023-03-31 14:21:58,675 ADAM: Layer 1 -> dw_min:9.9299e-01  dw_max:1.0061e+00 lr:1.0000e-02
2023-03-31 14:21:58,675 ADAM: Layer 2 -> dw_min:9.8785e-01  dw_max:1.0098e+00 lr:1.0000e-02
2023-03-31 14:21:58,675 ADAM: Layer 3 -> dw_min:9.9663e-01  dw_max:1.0049e+00 lr:1.0000e-02
2023-03-31 14:21:58,764 			Learning rate: weights:   1.000e-02    
2023-03-31 14:21:58,764 			Last test performance: 71.95%
2023-03-31 14:21:58,764 ----------------
2023-03-31 14:22:11,124   59  =>  71   		Training 486 pattern with 73.75% 	Forward time: 	12.13 sec
2023-03-31 14:22:11,124 			Loss:    6.499e-01    			Backward time: 	 0.22 sec 
2023-03-31 14:22:11,124 ADAM: Layer 0 -> dw_min:9.9705e-01  dw_max:1.0033e+00 lr:1.0000e-02
2023-03-31 14:22:11,124 ADAM: Layer 1 -> dw_min:9.9195e-01  dw_max:1.0066e+00 lr:1.0000e-02
2023-03-31 14:22:11,125 ADAM: Layer 2 -> dw_min:9.8917e-01  dw_max:1.0122e+00 lr:1.0000e-02
2023-03-31 14:22:11,125 ADAM: Layer 3 -> dw_min:9.9644e-01  dw_max:1.0045e+00 lr:1.0000e-02
2023-03-31 14:22:11,160 			Learning rate: weights:   1.000e-02    
2023-03-31 14:22:11,160 			Last test performance: 71.95%
2023-03-31 14:22:11,160 ----------------
2023-03-31 14:22:23,008   59  =>  72   		Training 486 pattern with 74.38% 	Forward time: 	11.62 sec
2023-03-31 14:22:23,008 			Loss:    5.843e-01    			Backward time: 	 0.22 sec 
2023-03-31 14:22:23,008 ADAM: Layer 0 -> dw_min:9.9694e-01  dw_max:1.0035e+00 lr:1.0000e-02
2023-03-31 14:22:23,008 ADAM: Layer 1 -> dw_min:9.9344e-01  dw_max:1.0054e+00 lr:1.0000e-02
2023-03-31 14:22:23,008 ADAM: Layer 2 -> dw_min:9.8879e-01  dw_max:1.0110e+00 lr:1.0000e-02
2023-03-31 14:22:23,009 ADAM: Layer 3 -> dw_min:9.9631e-01  dw_max:1.0038e+00 lr:1.0000e-02
2023-03-31 14:22:23,069 			Learning rate: weights:   1.000e-02    
2023-03-31 14:22:23,070 			Last test performance: 71.95%
2023-03-31 14:22:23,070 ----------------
2023-03-31 14:22:35,167   59  =>  73   		Training 486 pattern with 73.54% 	Forward time: 	11.87 sec
2023-03-31 14:22:35,167 			Loss:    6.341e-01    			Backward time: 	 0.22 sec 
2023-03-31 14:22:35,167 ADAM: Layer 0 -> dw_min:9.9631e-01  dw_max:1.0037e+00 lr:1.0000e-02
2023-03-31 14:22:35,167 ADAM: Layer 1 -> dw_min:9.9413e-01  dw_max:1.0054e+00 lr:1.0000e-02
2023-03-31 14:22:35,167 ADAM: Layer 2 -> dw_min:9.8983e-01  dw_max:1.0107e+00 lr:1.0000e-02
2023-03-31 14:22:35,168 ADAM: Layer 3 -> dw_min:9.9644e-01  dw_max:1.0051e+00 lr:1.0000e-02
2023-03-31 14:22:35,255 			Learning rate: weights:   1.000e-02    
2023-03-31 14:22:35,255 			Last test performance: 71.95%
2023-03-31 14:22:35,255 ----------------
2023-03-31 14:22:47,440   59  =>  74   		Training 486 pattern with 75.83% 	Forward time: 	11.96 sec
2023-03-31 14:22:47,440 			Loss:    5.931e-01    			Backward time: 	 0.22 sec 
2023-03-31 14:22:47,440 ADAM: Layer 0 -> dw_min:9.9555e-01  dw_max:1.0040e+00 lr:1.0000e-02
2023-03-31 14:22:47,441 ADAM: Layer 1 -> dw_min:9.9003e-01  dw_max:1.0058e+00 lr:1.0000e-02
2023-03-31 14:22:47,441 ADAM: Layer 2 -> dw_min:9.8801e-01  dw_max:1.0108e+00 lr:1.0000e-02
2023-03-31 14:22:47,441 ADAM: Layer 3 -> dw_min:9.9659e-01  dw_max:1.0046e+00 lr:1.0000e-02
2023-03-31 14:22:47,531 			Learning rate: weights:   1.000e-02    
2023-03-31 14:22:47,531 			Last test performance: 71.95%
2023-03-31 14:22:47,531 ----------------
2023-03-31 14:22:59,581   59  =>  75   		Training 486 pattern with 74.17% 	Forward time: 	11.82 sec
2023-03-31 14:22:59,581 			Loss:    6.289e-01    			Backward time: 	 0.22 sec 
2023-03-31 14:22:59,581 ADAM: Layer 0 -> dw_min:9.9512e-01  dw_max:1.0045e+00 lr:1.0000e-02
2023-03-31 14:22:59,581 ADAM: Layer 1 -> dw_min:9.9076e-01  dw_max:1.0053e+00 lr:1.0000e-02
2023-03-31 14:22:59,581 ADAM: Layer 2 -> dw_min:9.8913e-01  dw_max:1.0099e+00 lr:1.0000e-02
2023-03-31 14:22:59,582 ADAM: Layer 3 -> dw_min:9.9637e-01  dw_max:1.0043e+00 lr:1.0000e-02
2023-03-31 14:22:59,629 			Learning rate: weights:   1.000e-02    
2023-03-31 14:22:59,629 			Last test performance: 71.95%
2023-03-31 14:22:59,629 ----------------
2023-03-31 14:23:11,797   59  =>  76   		Training 486 pattern with 73.75% 	Forward time: 	11.94 sec
2023-03-31 14:23:11,797 			Loss:    6.396e-01    			Backward time: 	 0.22 sec 
2023-03-31 14:23:11,798 ADAM: Layer 0 -> dw_min:9.9465e-01  dw_max:1.0048e+00 lr:1.0000e-02
2023-03-31 14:23:11,798 ADAM: Layer 1 -> dw_min:9.9138e-01  dw_max:1.0055e+00 lr:1.0000e-02
2023-03-31 14:23:11,798 ADAM: Layer 2 -> dw_min:9.8768e-01  dw_max:1.0090e+00 lr:1.0000e-02
2023-03-31 14:23:11,798 ADAM: Layer 3 -> dw_min:9.9561e-01  dw_max:1.0041e+00 lr:1.0000e-02
2023-03-31 14:23:11,880 			Learning rate: weights:   1.000e-02    
2023-03-31 14:23:11,880 			Last test performance: 71.95%
2023-03-31 14:23:11,880 ----------------
2023-03-31 14:23:24,070   59  =>  77   		Training 486 pattern with 72.50% 	Forward time: 	11.96 sec
2023-03-31 14:23:24,070 			Loss:    6.811e-01    			Backward time: 	 0.22 sec 
2023-03-31 14:23:24,071 ADAM: Layer 0 -> dw_min:9.9524e-01  dw_max:1.0044e+00 lr:1.0000e-02
2023-03-31 14:23:24,071 ADAM: Layer 1 -> dw_min:9.9213e-01  dw_max:1.0053e+00 lr:1.0000e-02
2023-03-31 14:23:24,071 ADAM: Layer 2 -> dw_min:9.8574e-01  dw_max:1.0107e+00 lr:1.0000e-02
2023-03-31 14:23:24,071 ADAM: Layer 3 -> dw_min:9.9477e-01  dw_max:1.0054e+00 lr:1.0000e-02
2023-03-31 14:23:24,159 			Learning rate: weights:   1.000e-02    
2023-03-31 14:23:24,159 			Last test performance: 71.95%
2023-03-31 14:23:24,159 ----------------
2023-03-31 14:23:36,246   59  =>  78   		Training 486 pattern with 72.92% 	Forward time: 	11.86 sec
2023-03-31 14:23:36,246 			Loss:    5.967e-01    			Backward time: 	 0.22 sec 
2023-03-31 14:23:36,247 ADAM: Layer 0 -> dw_min:9.9503e-01  dw_max:1.0047e+00 lr:1.0000e-02
2023-03-31 14:23:36,247 ADAM: Layer 1 -> dw_min:9.9198e-01  dw_max:1.0052e+00 lr:1.0000e-02
2023-03-31 14:23:36,247 ADAM: Layer 2 -> dw_min:9.8708e-01  dw_max:1.0096e+00 lr:1.0000e-02
2023-03-31 14:23:36,247 ADAM: Layer 3 -> dw_min:9.9538e-01  dw_max:1.0047e+00 lr:1.0000e-02
2023-03-31 14:23:36,332 			Learning rate: weights:   1.000e-02    
2023-03-31 14:23:36,333 			Last test performance: 71.95%
2023-03-31 14:23:36,333 ----------------
2023-03-31 14:23:48,747   59  =>  79   		Training 486 pattern with 72.71% 	Forward time: 	12.19 sec
2023-03-31 14:23:48,747 			Loss:    6.459e-01    			Backward time: 	 0.22 sec 
2023-03-31 14:23:48,747 ADAM: Layer 0 -> dw_min:9.9493e-01  dw_max:1.0043e+00 lr:1.0000e-02
2023-03-31 14:23:48,747 ADAM: Layer 1 -> dw_min:9.9198e-01  dw_max:1.0051e+00 lr:1.0000e-02
2023-03-31 14:23:48,747 ADAM: Layer 2 -> dw_min:9.8841e-01  dw_max:1.0099e+00 lr:1.0000e-02
2023-03-31 14:23:48,748 ADAM: Layer 3 -> dw_min:9.9599e-01  dw_max:1.0052e+00 lr:1.0000e-02
2023-03-31 14:23:48,828 			Learning rate: weights:   1.000e-02    
2023-03-31 14:23:48,828 			Last test performance: 71.95%
2023-03-31 14:23:48,828 ----------------
2023-03-31 14:24:01,695   59  =>  80   		Training 486 pattern with 77.71% 	Forward time: 	12.64 sec
2023-03-31 14:24:01,695 			Loss:    5.832e-01    			Backward time: 	 0.22 sec 
2023-03-31 14:24:01,696 ADAM: Layer 0 -> dw_min:9.9502e-01  dw_max:1.0045e+00 lr:1.0000e-02
2023-03-31 14:24:01,696 ADAM: Layer 1 -> dw_min:9.9238e-01  dw_max:1.0049e+00 lr:1.0000e-02
2023-03-31 14:24:01,696 ADAM: Layer 2 -> dw_min:9.8967e-01  dw_max:1.0104e+00 lr:1.0000e-02
2023-03-31 14:24:01,696 ADAM: Layer 3 -> dw_min:9.9552e-01  dw_max:1.0057e+00 lr:1.0000e-02
2023-03-31 14:24:01,774 			Learning rate: weights:   1.000e-02    
2023-03-31 14:24:01,774 			Last test performance: 71.95%
2023-03-31 14:24:01,774 ----------------
2023-03-31 14:24:14,147   59  =>  81   		Training 486 pattern with 75.42% 	Forward time: 	12.15 sec
2023-03-31 14:24:14,147 			Loss:    5.815e-01    			Backward time: 	 0.22 sec 
2023-03-31 14:24:14,147 ADAM: Layer 0 -> dw_min:9.9470e-01  dw_max:1.0046e+00 lr:1.0000e-02
2023-03-31 14:24:14,147 ADAM: Layer 1 -> dw_min:9.9288e-01  dw_max:1.0048e+00 lr:1.0000e-02
2023-03-31 14:24:14,148 ADAM: Layer 2 -> dw_min:9.9061e-01  dw_max:1.0093e+00 lr:1.0000e-02
2023-03-31 14:24:14,148 ADAM: Layer 3 -> dw_min:9.9570e-01  dw_max:1.0049e+00 lr:1.0000e-02
2023-03-31 14:24:14,255 			Learning rate: weights:   1.000e-02    
2023-03-31 14:24:14,256 			Last test performance: 71.95%
2023-03-31 14:24:14,256 ----------------
2023-03-31 14:24:26,366   59  =>  82   		Training 486 pattern with 75.00% 	Forward time: 	11.88 sec
2023-03-31 14:24:26,366 			Loss:    6.115e-01    			Backward time: 	 0.22 sec 
2023-03-31 14:24:26,367 ADAM: Layer 0 -> dw_min:9.9543e-01  dw_max:1.0040e+00 lr:1.0000e-02
2023-03-31 14:24:26,367 ADAM: Layer 1 -> dw_min:9.9286e-01  dw_max:1.0047e+00 lr:1.0000e-02
2023-03-31 14:24:26,367 ADAM: Layer 2 -> dw_min:9.8995e-01  dw_max:1.0105e+00 lr:1.0000e-02
2023-03-31 14:24:26,367 ADAM: Layer 3 -> dw_min:9.9589e-01  dw_max:1.0047e+00 lr:1.0000e-02
2023-03-31 14:24:26,406 			Learning rate: weights:   1.000e-02    
2023-03-31 14:24:26,406 			Last test performance: 71.95%
2023-03-31 14:24:26,406 ----------------
2023-03-31 14:24:38,599   59  =>  83   		Training 486 pattern with 76.67% 	Forward time: 	11.97 sec
2023-03-31 14:24:38,599 			Loss:    5.770e-01    			Backward time: 	 0.22 sec 
2023-03-31 14:24:38,600 ADAM: Layer 0 -> dw_min:9.9608e-01  dw_max:1.0038e+00 lr:1.0000e-02
2023-03-31 14:24:38,600 ADAM: Layer 1 -> dw_min:9.9372e-01  dw_max:1.0047e+00 lr:1.0000e-02
2023-03-31 14:24:38,600 ADAM: Layer 2 -> dw_min:9.8899e-01  dw_max:1.0094e+00 lr:1.0000e-02
2023-03-31 14:24:38,600 ADAM: Layer 3 -> dw_min:9.9658e-01  dw_max:1.0046e+00 lr:1.0000e-02
2023-03-31 14:24:38,681 			Learning rate: weights:   1.000e-02    
2023-03-31 14:24:38,681 			Last test performance: 71.95%
2023-03-31 14:24:38,681 ----------------
2023-03-31 14:24:50,656   59  =>  84   		Training 486 pattern with 76.46% 	Forward time: 	11.75 sec
2023-03-31 14:24:50,656 			Loss:    5.805e-01    			Backward time: 	 0.22 sec 
2023-03-31 14:24:50,656 ADAM: Layer 0 -> dw_min:9.9712e-01  dw_max:1.0031e+00 lr:1.0000e-02
2023-03-31 14:24:50,657 ADAM: Layer 1 -> dw_min:9.9207e-01  dw_max:1.0088e+00 lr:1.0000e-02
2023-03-31 14:24:50,657 ADAM: Layer 2 -> dw_min:9.8939e-01  dw_max:1.0100e+00 lr:1.0000e-02
2023-03-31 14:24:50,657 ADAM: Layer 3 -> dw_min:9.9688e-01  dw_max:1.0044e+00 lr:1.0000e-02
2023-03-31 14:24:50,742 			Learning rate: weights:   1.000e-02    
2023-03-31 14:24:50,743 			Last test performance: 71.95%
2023-03-31 14:24:50,743 ----------------
2023-03-31 14:25:03,176   59  =>  85   		Training 486 pattern with 75.00% 	Forward time: 	12.21 sec
2023-03-31 14:25:03,176 			Loss:    5.875e-01    			Backward time: 	 0.22 sec 
2023-03-31 14:25:03,176 ADAM: Layer 0 -> dw_min:9.9723e-01  dw_max:1.0022e+00 lr:1.0000e-02
2023-03-31 14:25:03,176 ADAM: Layer 1 -> dw_min:9.9196e-01  dw_max:1.0088e+00 lr:1.0000e-02
2023-03-31 14:25:03,176 ADAM: Layer 2 -> dw_min:9.9025e-01  dw_max:1.0108e+00 lr:1.0000e-02
2023-03-31 14:25:03,176 ADAM: Layer 3 -> dw_min:9.9680e-01  dw_max:1.0048e+00 lr:1.0000e-02
2023-03-31 14:25:03,276 			Learning rate: weights:   1.000e-02    
2023-03-31 14:25:03,276 			Last test performance: 71.95%
2023-03-31 14:25:03,276 ----------------
2023-03-31 14:25:15,372   59  =>  86   		Training 486 pattern with 75.62% 	Forward time: 	11.87 sec
2023-03-31 14:25:15,372 			Loss:    5.671e-01    			Backward time: 	 0.22 sec 
2023-03-31 14:25:15,373 ADAM: Layer 0 -> dw_min:9.9699e-01  dw_max:1.0023e+00 lr:1.0000e-02
2023-03-31 14:25:15,373 ADAM: Layer 1 -> dw_min:9.9246e-01  dw_max:1.0070e+00 lr:1.0000e-02
2023-03-31 14:25:15,373 ADAM: Layer 2 -> dw_min:9.9074e-01  dw_max:1.0128e+00 lr:1.0000e-02
2023-03-31 14:25:15,373 ADAM: Layer 3 -> dw_min:9.9622e-01  dw_max:1.0045e+00 lr:1.0000e-02
2023-03-31 14:25:15,442 			Learning rate: weights:   1.000e-02    
2023-03-31 14:25:15,442 			Last test performance: 71.95%
2023-03-31 14:25:15,442 ----------------
2023-03-31 14:25:27,840   59  =>  87   		Training 486 pattern with 76.88% 	Forward time: 	12.17 sec
2023-03-31 14:25:27,840 			Loss:    5.615e-01    			Backward time: 	 0.22 sec 
2023-03-31 14:25:27,840 ADAM: Layer 0 -> dw_min:9.9739e-01  dw_max:1.0025e+00 lr:1.0000e-02
2023-03-31 14:25:27,840 ADAM: Layer 1 -> dw_min:9.9289e-01  dw_max:1.0064e+00 lr:1.0000e-02
2023-03-31 14:25:27,840 ADAM: Layer 2 -> dw_min:9.8844e-01  dw_max:1.0115e+00 lr:1.0000e-02
2023-03-31 14:25:27,841 ADAM: Layer 3 -> dw_min:9.9637e-01  dw_max:1.0039e+00 lr:1.0000e-02
2023-03-31 14:25:27,884 			Learning rate: weights:   1.000e-02    
2023-03-31 14:25:27,884 			Last test performance: 71.95%
2023-03-31 14:25:27,884 ----------------
2023-03-31 14:25:40,447   59  =>  88   		Training 486 pattern with 75.21% 	Forward time: 	12.34 sec
2023-03-31 14:25:40,447 			Loss:    6.135e-01    			Backward time: 	 0.22 sec 
2023-03-31 14:25:40,447 ADAM: Layer 0 -> dw_min:9.9702e-01  dw_max:1.0032e+00 lr:1.0000e-02
2023-03-31 14:25:40,447 ADAM: Layer 1 -> dw_min:9.9348e-01  dw_max:1.0060e+00 lr:1.0000e-02
2023-03-31 14:25:40,447 ADAM: Layer 2 -> dw_min:9.8928e-01  dw_max:1.0104e+00 lr:1.0000e-02
2023-03-31 14:25:40,447 ADAM: Layer 3 -> dw_min:9.9664e-01  dw_max:1.0037e+00 lr:1.0000e-02
2023-03-31 14:25:40,528 			Learning rate: weights:   1.000e-02    
2023-03-31 14:25:40,528 			Last test performance: 71.95%
2023-03-31 14:25:40,528 ----------------
2023-03-31 14:25:52,868   59  =>  89   		Training 486 pattern with 78.12% 	Forward time: 	12.11 sec
2023-03-31 14:25:52,868 			Loss:    5.415e-01    			Backward time: 	 0.22 sec 
2023-03-31 14:25:52,869 ADAM: Layer 0 -> dw_min:9.9652e-01  dw_max:1.0033e+00 lr:1.0000e-02
2023-03-31 14:25:52,869 ADAM: Layer 1 -> dw_min:9.9436e-01  dw_max:1.0055e+00 lr:1.0000e-02
2023-03-31 14:25:52,869 ADAM: Layer 2 -> dw_min:9.8963e-01  dw_max:1.0110e+00 lr:1.0000e-02
2023-03-31 14:25:52,870 ADAM: Layer 3 -> dw_min:9.9638e-01  dw_max:1.0045e+00 lr:1.0000e-02
2023-03-31 14:25:52,906 			Learning rate: weights:   1.000e-02    
2023-03-31 14:25:52,906 			Last test performance: 71.95%
2023-03-31 14:25:52,906 ----------------
2023-03-31 14:26:05,112   59  =>  90   		Training 486 pattern with 69.58% 	Forward time: 	11.98 sec
2023-03-31 14:26:05,112 			Loss:    7.082e-01    			Backward time: 	 0.22 sec 
2023-03-31 14:26:05,112 ADAM: Layer 0 -> dw_min:9.9633e-01  dw_max:1.0029e+00 lr:1.0000e-02
2023-03-31 14:26:05,112 ADAM: Layer 1 -> dw_min:9.9472e-01  dw_max:1.0047e+00 lr:1.0000e-02
2023-03-31 14:26:05,112 ADAM: Layer 2 -> dw_min:9.8876e-01  dw_max:1.0122e+00 lr:1.0000e-02
2023-03-31 14:26:05,113 ADAM: Layer 3 -> dw_min:9.9621e-01  dw_max:1.0042e+00 lr:1.0000e-02
2023-03-31 14:26:05,214 			Learning rate: weights:   1.000e-02    
2023-03-31 14:26:05,214 			Last test performance: 71.95%
2023-03-31 14:26:05,214 ----------------
2023-03-31 14:26:17,356   59  =>  91   		Training 486 pattern with 74.17% 	Forward time: 	11.91 sec
2023-03-31 14:26:17,356 			Loss:    6.665e-01    			Backward time: 	 0.22 sec 
2023-03-31 14:26:17,356 ADAM: Layer 0 -> dw_min:9.9619e-01  dw_max:1.0031e+00 lr:1.0000e-02
2023-03-31 14:26:17,357 ADAM: Layer 1 -> dw_min:9.9453e-01  dw_max:1.0048e+00 lr:1.0000e-02
2023-03-31 14:26:17,357 ADAM: Layer 2 -> dw_min:9.8992e-01  dw_max:1.0114e+00 lr:1.0000e-02
2023-03-31 14:26:17,357 ADAM: Layer 3 -> dw_min:9.9593e-01  dw_max:1.0042e+00 lr:1.0000e-02
2023-03-31 14:26:17,442 			Learning rate: weights:   1.000e-02    
2023-03-31 14:26:17,442 			Last test performance: 71.95%
2023-03-31 14:26:17,442 ----------------
2023-03-31 14:26:29,177   59  =>  92   		Training 486 pattern with 73.12% 	Forward time: 	11.51 sec
2023-03-31 14:26:29,177 			Loss:    6.299e-01    			Backward time: 	 0.22 sec 
2023-03-31 14:26:29,177 ADAM: Layer 0 -> dw_min:9.9627e-01  dw_max:1.0038e+00 lr:1.0000e-02
2023-03-31 14:26:29,177 ADAM: Layer 1 -> dw_min:9.9466e-01  dw_max:1.0069e+00 lr:1.0000e-02
2023-03-31 14:26:29,177 ADAM: Layer 2 -> dw_min:9.8825e-01  dw_max:1.0104e+00 lr:1.0000e-02
2023-03-31 14:26:29,178 ADAM: Layer 3 -> dw_min:9.9569e-01  dw_max:1.0033e+00 lr:1.0000e-02
2023-03-31 14:26:29,255 			Learning rate: weights:   1.000e-02    
2023-03-31 14:26:29,256 			Last test performance: 71.95%
2023-03-31 14:26:29,256 ----------------
2023-03-31 14:26:41,477   59  =>  93   		Training 486 pattern with 76.25% 	Forward time: 	11.99 sec
2023-03-31 14:26:41,477 			Loss:    5.650e-01    			Backward time: 	 0.22 sec 
2023-03-31 14:26:41,477 ADAM: Layer 0 -> dw_min:9.9598e-01  dw_max:1.0036e+00 lr:1.0000e-02
2023-03-31 14:26:41,477 ADAM: Layer 1 -> dw_min:9.9437e-01  dw_max:1.0066e+00 lr:1.0000e-02
2023-03-31 14:26:41,478 ADAM: Layer 2 -> dw_min:9.8966e-01  dw_max:1.0091e+00 lr:1.0000e-02
2023-03-31 14:26:41,478 ADAM: Layer 3 -> dw_min:9.9610e-01  dw_max:1.0045e+00 lr:1.0000e-02
2023-03-31 14:26:41,506 			Learning rate: weights:   1.000e-02    
2023-03-31 14:26:41,506 			Last test performance: 71.95%
2023-03-31 14:26:41,506 ----------------
2023-03-31 14:26:53,656   59  =>  94   		Training 486 pattern with 72.50% 	Forward time: 	11.92 sec
2023-03-31 14:26:53,656 			Loss:    6.094e-01    			Backward time: 	 0.22 sec 
2023-03-31 14:26:53,656 ADAM: Layer 0 -> dw_min:9.9607e-01  dw_max:1.0037e+00 lr:1.0000e-02
2023-03-31 14:26:53,656 ADAM: Layer 1 -> dw_min:9.9451e-01  dw_max:1.0060e+00 lr:1.0000e-02
2023-03-31 14:26:53,657 ADAM: Layer 2 -> dw_min:9.9044e-01  dw_max:1.0081e+00 lr:1.0000e-02
2023-03-31 14:26:53,657 ADAM: Layer 3 -> dw_min:9.9612e-01  dw_max:1.0040e+00 lr:1.0000e-02
2023-03-31 14:26:53,780 			Learning rate: weights:   1.000e-02    
2023-03-31 14:26:53,780 			Last test performance: 71.95%
2023-03-31 14:26:53,780 ----------------
2023-03-31 14:27:05,563   59  =>  95   		Training 486 pattern with 71.25% 	Forward time: 	11.56 sec
2023-03-31 14:27:05,563 			Loss:    6.634e-01    			Backward time: 	 0.22 sec 
2023-03-31 14:27:05,563 ADAM: Layer 0 -> dw_min:9.9585e-01  dw_max:1.0043e+00 lr:1.0000e-02
2023-03-31 14:27:05,564 ADAM: Layer 1 -> dw_min:9.9426e-01  dw_max:1.0058e+00 lr:1.0000e-02
2023-03-31 14:27:05,564 ADAM: Layer 2 -> dw_min:9.9075e-01  dw_max:1.0090e+00 lr:1.0000e-02
2023-03-31 14:27:05,564 ADAM: Layer 3 -> dw_min:9.9595e-01  dw_max:1.0042e+00 lr:1.0000e-02
2023-03-31 14:27:05,648 			Learning rate: weights:   1.000e-02    
2023-03-31 14:27:05,648 			Last test performance: 71.95%
2023-03-31 14:27:05,648 ----------------
2023-03-31 14:27:18,311   59  =>  96   		Training 486 pattern with 73.33% 	Forward time: 	12.44 sec
2023-03-31 14:27:18,311 			Loss:    6.374e-01    			Backward time: 	 0.22 sec 
2023-03-31 14:27:18,312 ADAM: Layer 0 -> dw_min:9.9484e-01  dw_max:1.0047e+00 lr:1.0000e-02
2023-03-31 14:27:18,312 ADAM: Layer 1 -> dw_min:9.9397e-01  dw_max:1.0057e+00 lr:1.0000e-02
2023-03-31 14:27:18,312 ADAM: Layer 2 -> dw_min:9.8903e-01  dw_max:1.0095e+00 lr:1.0000e-02
2023-03-31 14:27:18,312 ADAM: Layer 3 -> dw_min:9.9627e-01  dw_max:1.0054e+00 lr:1.0000e-02
2023-03-31 14:27:18,392 			Learning rate: weights:   1.000e-02    
2023-03-31 14:27:18,392 			Last test performance: 71.95%
2023-03-31 14:27:18,392 ----------------
2023-03-31 14:27:30,397   59  =>  97   		Training 486 pattern with 70.62% 	Forward time: 	11.78 sec
2023-03-31 14:27:30,397 			Loss:    7.176e-01    			Backward time: 	 0.22 sec 
2023-03-31 14:27:30,397 ADAM: Layer 0 -> dw_min:9.9486e-01  dw_max:1.0050e+00 lr:1.0000e-02
2023-03-31 14:27:30,398 ADAM: Layer 1 -> dw_min:9.9397e-01  dw_max:1.0066e+00 lr:1.0000e-02
2023-03-31 14:27:30,398 ADAM: Layer 2 -> dw_min:9.8458e-01  dw_max:1.0126e+00 lr:1.0000e-02
2023-03-31 14:27:30,398 ADAM: Layer 3 -> dw_min:9.9595e-01  dw_max:1.0052e+00 lr:1.0000e-02
2023-03-31 14:27:30,422 			Learning rate: weights:   1.000e-02    
2023-03-31 14:27:30,422 			Last test performance: 71.95%
2023-03-31 14:27:30,422 ----------------
2023-03-31 14:27:42,615   59  =>  98   		Training 486 pattern with 73.96% 	Forward time: 	11.96 sec
2023-03-31 14:27:42,615 			Loss:    6.512e-01    			Backward time: 	 0.22 sec 
2023-03-31 14:27:42,615 ADAM: Layer 0 -> dw_min:9.9433e-01  dw_max:1.0051e+00 lr:1.0000e-02
2023-03-31 14:27:42,615 ADAM: Layer 1 -> dw_min:9.9363e-01  dw_max:1.0063e+00 lr:1.0000e-02
2023-03-31 14:27:42,615 ADAM: Layer 2 -> dw_min:9.8598e-01  dw_max:1.0114e+00 lr:1.0000e-02
2023-03-31 14:27:42,615 ADAM: Layer 3 -> dw_min:9.9581e-01  dw_max:1.0049e+00 lr:1.0000e-02
2023-03-31 14:27:42,699 			Learning rate: weights:   1.000e-02    
2023-03-31 14:27:42,699 			Last test performance: 71.95%
2023-03-31 14:27:42,699 ----------------
2023-03-31 14:27:55,278   59  =>  99   		Training 486 pattern with 73.12% 	Forward time: 	12.35 sec
2023-03-31 14:27:55,279 			Loss:    6.420e-01    			Backward time: 	 0.22 sec 
2023-03-31 14:27:55,279 ADAM: Layer 0 -> dw_min:9.9397e-01  dw_max:1.0051e+00 lr:1.0000e-02
2023-03-31 14:27:55,279 ADAM: Layer 1 -> dw_min:9.9148e-01  dw_max:1.0067e+00 lr:1.0000e-02
2023-03-31 14:27:55,279 ADAM: Layer 2 -> dw_min:9.8715e-01  dw_max:1.0104e+00 lr:1.0000e-02
2023-03-31 14:27:55,279 ADAM: Layer 3 -> dw_min:9.9522e-01  dw_max:1.0048e+00 lr:1.0000e-02
2023-03-31 14:27:55,361 			Learning rate: weights:   1.000e-02    
2023-03-31 14:27:55,361 			Last test performance: 71.95%
2023-03-31 14:27:55,361 ----------------
2023-03-31 14:28:07,548   59  => 100   		Training 486 pattern with 73.54% 	Forward time: 	11.96 sec
2023-03-31 14:28:07,548 			Loss:    5.944e-01    			Backward time: 	 0.22 sec 
2023-03-31 14:28:07,548 ADAM: Layer 0 -> dw_min:9.9428e-01  dw_max:1.0056e+00 lr:1.0000e-02
2023-03-31 14:28:07,548 ADAM: Layer 1 -> dw_min:9.9187e-01  dw_max:1.0065e+00 lr:1.0000e-02
2023-03-31 14:28:07,549 ADAM: Layer 2 -> dw_min:9.8821e-01  dw_max:1.0100e+00 lr:1.0000e-02
2023-03-31 14:28:07,549 ADAM: Layer 3 -> dw_min:9.9566e-01  dw_max:1.0051e+00 lr:1.0000e-02
2023-03-31 14:28:07,639 			Learning rate: weights:   1.000e-02    
2023-03-31 14:28:07,639 			Last test performance: 71.95%
2023-03-31 14:28:07,639 ----------------
2023-03-31 14:28:19,889   59  => 101   		Training 486 pattern with 72.92% 	Forward time: 	12.02 sec
2023-03-31 14:28:19,889 			Loss:    6.011e-01    			Backward time: 	 0.22 sec 
2023-03-31 14:28:19,889 ADAM: Layer 0 -> dw_min:9.9394e-01  dw_max:1.0050e+00 lr:1.0000e-02
2023-03-31 14:28:19,889 ADAM: Layer 1 -> dw_min:9.9267e-01  dw_max:1.0057e+00 lr:1.0000e-02
2023-03-31 14:28:19,889 ADAM: Layer 2 -> dw_min:9.8789e-01  dw_max:1.0106e+00 lr:1.0000e-02
2023-03-31 14:28:19,889 ADAM: Layer 3 -> dw_min:9.9455e-01  dw_max:1.0049e+00 lr:1.0000e-02
2023-03-31 14:28:19,951 			Learning rate: weights:   1.000e-02    
2023-03-31 14:28:19,951 			Last test performance: 71.95%
2023-03-31 14:28:19,951 ----------------
2023-03-31 14:28:31,808   59  => 102   		Training 486 pattern with 74.79% 	Forward time: 	11.63 sec
2023-03-31 14:28:31,808 			Loss:    6.284e-01    			Backward time: 	 0.22 sec 
2023-03-31 14:28:31,809 ADAM: Layer 0 -> dw_min:9.9379e-01  dw_max:1.0049e+00 lr:1.0000e-02
2023-03-31 14:28:31,809 ADAM: Layer 1 -> dw_min:9.9339e-01  dw_max:1.0057e+00 lr:1.0000e-02
2023-03-31 14:28:31,809 ADAM: Layer 2 -> dw_min:9.8915e-01  dw_max:1.0095e+00 lr:1.0000e-02
2023-03-31 14:28:31,809 ADAM: Layer 3 -> dw_min:9.9597e-01  dw_max:1.0048e+00 lr:1.0000e-02
2023-03-31 14:28:31,838 			Learning rate: weights:   1.000e-02    
2023-03-31 14:28:31,838 			Last test performance: 71.95%
2023-03-31 14:28:31,838 ----------------
2023-03-31 14:28:44,380   59  => 103   		Training 486 pattern with 73.96% 	Forward time: 	12.31 sec
2023-03-31 14:28:44,380 			Loss:    6.201e-01    			Backward time: 	 0.22 sec 
2023-03-31 14:28:44,381 ADAM: Layer 0 -> dw_min:9.9378e-01  dw_max:1.0053e+00 lr:1.0000e-02
2023-03-31 14:28:44,381 ADAM: Layer 1 -> dw_min:9.9188e-01  dw_max:1.0052e+00 lr:1.0000e-02
2023-03-31 14:28:44,381 ADAM: Layer 2 -> dw_min:9.8929e-01  dw_max:1.0094e+00 lr:1.0000e-02
2023-03-31 14:28:44,381 ADAM: Layer 3 -> dw_min:9.9558e-01  dw_max:1.0042e+00 lr:1.0000e-02
2023-03-31 14:28:44,483 			Learning rate: weights:   1.000e-02    
2023-03-31 14:28:44,483 			Last test performance: 71.95%
2023-03-31 14:28:44,483 ----------------
2023-03-31 14:28:46,745 
2023-03-31 14:28:46,745 Testing:
2023-03-31 14:28:47,353 		24 of 10000 with 83.33% 	 Time used:  0.61 sec
2023-03-31 14:28:47,978 		48 of 10000 with 72.92% 	 Time used:  0.62 sec
2023-03-31 14:28:48,620 		72 of 10000 with 70.83% 	 Time used:  0.64 sec
2023-03-31 14:28:49,217 		96 of 10000 with 70.83% 	 Time used:  0.60 sec
2023-03-31 14:28:49,893 		120 of 10000 with 71.67% 	 Time used:  0.68 sec
2023-03-31 14:28:50,422 		144 of 10000 with 70.83% 	 Time used:  0.53 sec
2023-03-31 14:28:51,044 		168 of 10000 with 71.43% 	 Time used:  0.62 sec
2023-03-31 14:28:51,624 		192 of 10000 with 71.35% 	 Time used:  0.58 sec
2023-03-31 14:28:52,191 		216 of 10000 with 72.22% 	 Time used:  0.57 sec
2023-03-31 14:28:52,738 		240 of 10000 with 70.42% 	 Time used:  0.55 sec
2023-03-31 14:28:53,400 		264 of 10000 with 69.70% 	 Time used:  0.66 sec
2023-03-31 14:28:54,089 		288 of 10000 with 70.14% 	 Time used:  0.69 sec
2023-03-31 14:28:54,650 		312 of 10000 with 70.83% 	 Time used:  0.56 sec
2023-03-31 14:28:55,245 		336 of 10000 with 71.13% 	 Time used:  0.59 sec
2023-03-31 14:28:55,762 		360 of 10000 with 71.67% 	 Time used:  0.52 sec
2023-03-31 14:28:56,302 		384 of 10000 with 70.83% 	 Time used:  0.54 sec
2023-03-31 14:28:56,898 		408 of 10000 with 71.08% 	 Time used:  0.60 sec
2023-03-31 14:28:57,573 		432 of 10000 with 70.60% 	 Time used:  0.67 sec
2023-03-31 14:28:58,161 		456 of 10000 with 70.83% 	 Time used:  0.59 sec
2023-03-31 14:28:58,714 		480 of 10000 with 70.83% 	 Time used:  0.55 sec
2023-03-31 14:28:59,291 		504 of 10000 with 71.63% 	 Time used:  0.58 sec
2023-03-31 14:28:59,878 		528 of 10000 with 71.78% 	 Time used:  0.59 sec
2023-03-31 14:29:00,423 		552 of 10000 with 71.56% 	 Time used:  0.54 sec
2023-03-31 14:29:01,020 		576 of 10000 with 71.88% 	 Time used:  0.60 sec
2023-03-31 14:29:01,626 		600 of 10000 with 72.50% 	 Time used:  0.61 sec
2023-03-31 14:29:02,213 		624 of 10000 with 73.24% 	 Time used:  0.59 sec
2023-03-31 14:29:02,776 		648 of 10000 with 73.15% 	 Time used:  0.56 sec
2023-03-31 14:29:03,431 		672 of 10000 with 73.21% 	 Time used:  0.65 sec
2023-03-31 14:29:03,990 		696 of 10000 with 72.41% 	 Time used:  0.56 sec
2023-03-31 14:29:04,551 		720 of 10000 with 72.78% 	 Time used:  0.56 sec
2023-03-31 14:29:05,153 		744 of 10000 with 72.72% 	 Time used:  0.60 sec
2023-03-31 14:29:05,711 		768 of 10000 with 72.79% 	 Time used:  0.56 sec
2023-03-31 14:29:06,316 		792 of 10000 with 72.22% 	 Time used:  0.60 sec
2023-03-31 14:29:06,854 		816 of 10000 with 71.69% 	 Time used:  0.54 sec
2023-03-31 14:29:07,429 		840 of 10000 with 71.90% 	 Time used:  0.57 sec
2023-03-31 14:29:08,028 		864 of 10000 with 71.88% 	 Time used:  0.60 sec
2023-03-31 14:29:08,694 		888 of 10000 with 72.18% 	 Time used:  0.67 sec
2023-03-31 14:29:09,339 		912 of 10000 with 72.15% 	 Time used:  0.64 sec
2023-03-31 14:29:09,943 		936 of 10000 with 72.01% 	 Time used:  0.60 sec
2023-03-31 14:29:10,546 		960 of 10000 with 72.08% 	 Time used:  0.60 sec
2023-03-31 14:29:11,165 		984 of 10000 with 72.36% 	 Time used:  0.62 sec
2023-03-31 14:29:11,791 		1008 of 10000 with 72.62% 	 Time used:  0.62 sec
2023-03-31 14:29:12,321 		1032 of 10000 with 72.97% 	 Time used:  0.53 sec
2023-03-31 14:29:12,932 		1056 of 10000 with 73.01% 	 Time used:  0.61 sec
2023-03-31 14:29:13,511 		1080 of 10000 with 72.96% 	 Time used:  0.58 sec
2023-03-31 14:29:14,110 		1104 of 10000 with 72.92% 	 Time used:  0.60 sec
2023-03-31 14:29:14,741 		1128 of 10000 with 72.96% 	 Time used:  0.63 sec
2023-03-31 14:29:15,256 		1152 of 10000 with 72.74% 	 Time used:  0.51 sec
2023-03-31 14:29:15,817 		1176 of 10000 with 72.96% 	 Time used:  0.56 sec
2023-03-31 14:29:16,401 		1200 of 10000 with 73.08% 	 Time used:  0.58 sec
2023-03-31 14:29:16,982 		1224 of 10000 with 73.28% 	 Time used:  0.58 sec
2023-03-31 14:29:17,615 		1248 of 10000 with 73.16% 	 Time used:  0.63 sec
2023-03-31 14:29:18,194 		1272 of 10000 with 72.96% 	 Time used:  0.58 sec
2023-03-31 14:29:18,770 		1296 of 10000 with 72.99% 	 Time used:  0.58 sec
2023-03-31 14:29:19,325 		1320 of 10000 with 72.88% 	 Time used:  0.56 sec
2023-03-31 14:29:19,928 		1344 of 10000 with 72.77% 	 Time used:  0.60 sec
2023-03-31 14:29:20,470 		1368 of 10000 with 72.88% 	 Time used:  0.54 sec
2023-03-31 14:29:21,076 		1392 of 10000 with 73.06% 	 Time used:  0.61 sec
2023-03-31 14:29:21,669 		1416 of 10000 with 73.31% 	 Time used:  0.59 sec
2023-03-31 14:29:22,234 		1440 of 10000 with 73.26% 	 Time used:  0.56 sec
2023-03-31 14:29:22,803 		1464 of 10000 with 73.16% 	 Time used:  0.57 sec
2023-03-31 14:29:23,354 		1488 of 10000 with 72.98% 	 Time used:  0.55 sec
2023-03-31 14:29:23,923 		1512 of 10000 with 72.95% 	 Time used:  0.57 sec
2023-03-31 14:29:24,500 		1536 of 10000 with 72.92% 	 Time used:  0.58 sec
2023-03-31 14:29:25,065 		1560 of 10000 with 72.82% 	 Time used:  0.56 sec
2023-03-31 14:29:25,678 		1584 of 10000 with 72.79% 	 Time used:  0.61 sec
2023-03-31 14:29:26,342 		1608 of 10000 with 72.82% 	 Time used:  0.66 sec
2023-03-31 14:29:26,925 		1632 of 10000 with 72.98% 	 Time used:  0.58 sec
2023-03-31 14:29:27,497 		1656 of 10000 with 73.19% 	 Time used:  0.57 sec
2023-03-31 14:29:28,099 		1680 of 10000 with 73.33% 	 Time used:  0.60 sec
2023-03-31 14:29:28,672 		1704 of 10000 with 73.30% 	 Time used:  0.57 sec
2023-03-31 14:29:29,238 		1728 of 10000 with 73.21% 	 Time used:  0.57 sec
2023-03-31 14:29:29,842 		1752 of 10000 with 73.17% 	 Time used:  0.60 sec
2023-03-31 14:29:30,468 		1776 of 10000 with 73.20% 	 Time used:  0.63 sec
2023-03-31 14:29:31,049 		1800 of 10000 with 73.17% 	 Time used:  0.58 sec
2023-03-31 14:29:31,612 		1824 of 10000 with 73.14% 	 Time used:  0.56 sec
2023-03-31 14:29:32,152 		1848 of 10000 with 73.00% 	 Time used:  0.54 sec
2023-03-31 14:29:32,767 		1872 of 10000 with 73.13% 	 Time used:  0.61 sec
2023-03-31 14:29:33,336 		1896 of 10000 with 73.26% 	 Time used:  0.57 sec
2023-03-31 14:29:33,888 		1920 of 10000 with 73.33% 	 Time used:  0.55 sec
2023-03-31 14:29:34,487 		1944 of 10000 with 73.05% 	 Time used:  0.60 sec
2023-03-31 14:29:35,039 		1968 of 10000 with 73.02% 	 Time used:  0.55 sec
2023-03-31 14:29:35,643 		1992 of 10000 with 72.99% 	 Time used:  0.60 sec
2023-03-31 14:29:36,263 		2016 of 10000 with 72.82% 	 Time used:  0.62 sec
2023-03-31 14:29:36,863 		2040 of 10000 with 72.70% 	 Time used:  0.60 sec
2023-03-31 14:29:37,462 		2064 of 10000 with 72.67% 	 Time used:  0.60 sec
2023-03-31 14:29:37,999 		2088 of 10000 with 72.65% 	 Time used:  0.54 sec
2023-03-31 14:29:38,623 		2112 of 10000 with 72.73% 	 Time used:  0.62 sec
2023-03-31 14:29:39,169 		2136 of 10000 with 72.71% 	 Time used:  0.55 sec
2023-03-31 14:29:39,750 		2160 of 10000 with 72.73% 	 Time used:  0.58 sec
2023-03-31 14:29:40,385 		2184 of 10000 with 72.76% 	 Time used:  0.63 sec
2023-03-31 14:29:40,928 		2208 of 10000 with 72.87% 	 Time used:  0.54 sec
2023-03-31 14:29:41,485 		2232 of 10000 with 72.85% 	 Time used:  0.56 sec
2023-03-31 14:29:42,067 		2256 of 10000 with 72.70% 	 Time used:  0.58 sec
2023-03-31 14:29:42,682 		2280 of 10000 with 72.85% 	 Time used:  0.61 sec
2023-03-31 14:29:43,268 		2304 of 10000 with 72.83% 	 Time used:  0.59 sec
2023-03-31 14:29:43,906 		2328 of 10000 with 72.85% 	 Time used:  0.64 sec
2023-03-31 14:29:44,496 		2352 of 10000 with 72.92% 	 Time used:  0.59 sec
2023-03-31 14:29:45,054 		2376 of 10000 with 72.85% 	 Time used:  0.56 sec
2023-03-31 14:29:45,708 		2400 of 10000 with 72.96% 	 Time used:  0.65 sec
2023-03-31 14:29:46,292 		2424 of 10000 with 72.90% 	 Time used:  0.58 sec
2023-03-31 14:29:46,880 		2448 of 10000 with 72.88% 	 Time used:  0.59 sec
2023-03-31 14:29:47,504 		2472 of 10000 with 72.98% 	 Time used:  0.62 sec
2023-03-31 14:29:48,123 		2496 of 10000 with 72.96% 	 Time used:  0.62 sec
2023-03-31 14:29:48,745 		2520 of 10000 with 72.98% 	 Time used:  0.62 sec
2023-03-31 14:29:49,347 		2544 of 10000 with 72.84% 	 Time used:  0.60 sec
2023-03-31 14:29:49,910 		2568 of 10000 with 72.98% 	 Time used:  0.56 sec
2023-03-31 14:29:50,473 		2592 of 10000 with 72.99% 	 Time used:  0.56 sec
2023-03-31 14:29:51,037 		2616 of 10000 with 72.90% 	 Time used:  0.56 sec
2023-03-31 14:29:51,613 		2640 of 10000 with 72.92% 	 Time used:  0.58 sec
2023-03-31 14:29:52,195 		2664 of 10000 with 72.90% 	 Time used:  0.58 sec
2023-03-31 14:29:52,801 		2688 of 10000 with 73.03% 	 Time used:  0.61 sec
2023-03-31 14:29:53,367 		2712 of 10000 with 72.90% 	 Time used:  0.57 sec
2023-03-31 14:29:53,914 		2736 of 10000 with 72.92% 	 Time used:  0.55 sec
2023-03-31 14:29:54,559 		2760 of 10000 with 72.86% 	 Time used:  0.64 sec
2023-03-31 14:29:55,144 		2784 of 10000 with 72.74% 	 Time used:  0.58 sec
2023-03-31 14:29:55,737 		2808 of 10000 with 72.76% 	 Time used:  0.59 sec
2023-03-31 14:29:56,350 		2832 of 10000 with 72.70% 	 Time used:  0.61 sec
2023-03-31 14:29:57,008 		2856 of 10000 with 72.62% 	 Time used:  0.66 sec
2023-03-31 14:29:57,559 		2880 of 10000 with 72.67% 	 Time used:  0.55 sec
2023-03-31 14:29:58,193 		2904 of 10000 with 72.76% 	 Time used:  0.63 sec
2023-03-31 14:29:58,746 		2928 of 10000 with 72.78% 	 Time used:  0.55 sec
2023-03-31 14:29:59,464 		2952 of 10000 with 72.76% 	 Time used:  0.72 sec
2023-03-31 14:30:00,038 		2976 of 10000 with 72.72% 	 Time used:  0.57 sec
2023-03-31 14:30:00,635 		3000 of 10000 with 72.63% 	 Time used:  0.60 sec
2023-03-31 14:30:01,267 		3024 of 10000 with 72.62% 	 Time used:  0.63 sec
2023-03-31 14:30:01,850 		3048 of 10000 with 72.60% 	 Time used:  0.58 sec
2023-03-31 14:30:02,450 		3072 of 10000 with 72.59% 	 Time used:  0.60 sec
2023-03-31 14:30:03,021 		3096 of 10000 with 72.58% 	 Time used:  0.57 sec
2023-03-31 14:30:03,631 		3120 of 10000 with 72.56% 	 Time used:  0.61 sec
2023-03-31 14:30:04,201 		3144 of 10000 with 72.58% 	 Time used:  0.57 sec
2023-03-31 14:30:04,759 		3168 of 10000 with 72.60% 	 Time used:  0.56 sec
2023-03-31 14:30:05,317 		3192 of 10000 with 72.53% 	 Time used:  0.56 sec
2023-03-31 14:30:05,912 		3216 of 10000 with 72.42% 	 Time used:  0.59 sec
2023-03-31 14:30:06,479 		3240 of 10000 with 72.41% 	 Time used:  0.57 sec
2023-03-31 14:30:07,049 		3264 of 10000 with 72.37% 	 Time used:  0.57 sec
2023-03-31 14:30:07,663 		3288 of 10000 with 72.35% 	 Time used:  0.61 sec
2023-03-31 14:30:08,242 		3312 of 10000 with 72.43% 	 Time used:  0.58 sec
2023-03-31 14:30:08,825 		3336 of 10000 with 72.30% 	 Time used:  0.58 sec
2023-03-31 14:30:09,435 		3360 of 10000 with 72.26% 	 Time used:  0.61 sec
2023-03-31 14:30:10,043 		3384 of 10000 with 72.31% 	 Time used:  0.61 sec
2023-03-31 14:30:10,674 		3408 of 10000 with 72.33% 	 Time used:  0.63 sec
2023-03-31 14:30:11,241 		3432 of 10000 with 72.26% 	 Time used:  0.57 sec
2023-03-31 14:30:11,773 		3456 of 10000 with 72.16% 	 Time used:  0.53 sec
2023-03-31 14:30:12,358 		3480 of 10000 with 72.13% 	 Time used:  0.59 sec
2023-03-31 14:30:12,936 		3504 of 10000 with 72.00% 	 Time used:  0.58 sec
2023-03-31 14:30:13,529 		3528 of 10000 with 71.91% 	 Time used:  0.59 sec
2023-03-31 14:30:14,062 		3552 of 10000 with 71.96% 	 Time used:  0.53 sec
2023-03-31 14:30:14,644 		3576 of 10000 with 71.92% 	 Time used:  0.58 sec
2023-03-31 14:30:15,367 		3600 of 10000 with 71.94% 	 Time used:  0.72 sec
2023-03-31 14:30:15,906 		3624 of 10000 with 71.83% 	 Time used:  0.54 sec
2023-03-31 14:30:16,501 		3648 of 10000 with 71.77% 	 Time used:  0.60 sec
2023-03-31 14:30:17,055 		3672 of 10000 with 71.81% 	 Time used:  0.55 sec
2023-03-31 14:30:17,636 		3696 of 10000 with 71.81% 	 Time used:  0.58 sec
2023-03-31 14:30:18,283 		3720 of 10000 with 71.80% 	 Time used:  0.65 sec
2023-03-31 14:30:18,979 		3744 of 10000 with 71.77% 	 Time used:  0.70 sec
2023-03-31 14:30:19,666 		3768 of 10000 with 71.68% 	 Time used:  0.69 sec
2023-03-31 14:30:20,257 		3792 of 10000 with 71.62% 	 Time used:  0.59 sec
2023-03-31 14:30:20,880 		3816 of 10000 with 71.70% 	 Time used:  0.62 sec
2023-03-31 14:30:21,479 		3840 of 10000 with 71.77% 	 Time used:  0.60 sec
2023-03-31 14:30:22,046 		3864 of 10000 with 71.79% 	 Time used:  0.57 sec
2023-03-31 14:30:22,634 		3888 of 10000 with 71.71% 	 Time used:  0.59 sec
2023-03-31 14:30:23,199 		3912 of 10000 with 71.63% 	 Time used:  0.56 sec
2023-03-31 14:30:23,770 		3936 of 10000 with 71.67% 	 Time used:  0.57 sec
2023-03-31 14:30:24,317 		3960 of 10000 with 71.74% 	 Time used:  0.55 sec
2023-03-31 14:30:24,978 		3984 of 10000 with 71.69% 	 Time used:  0.66 sec
2023-03-31 14:30:25,588 		4008 of 10000 with 71.63% 	 Time used:  0.61 sec
2023-03-31 14:30:26,161 		4032 of 10000 with 71.70% 	 Time used:  0.57 sec
2023-03-31 14:30:26,829 		4056 of 10000 with 71.67% 	 Time used:  0.67 sec
2023-03-31 14:30:27,444 		4080 of 10000 with 71.74% 	 Time used:  0.62 sec
2023-03-31 14:30:28,016 		4104 of 10000 with 71.73% 	 Time used:  0.57 sec
2023-03-31 14:30:28,590 		4128 of 10000 with 71.73% 	 Time used:  0.57 sec
2023-03-31 14:30:29,182 		4152 of 10000 with 71.80% 	 Time used:  0.59 sec
2023-03-31 14:30:29,850 		4176 of 10000 with 71.82% 	 Time used:  0.67 sec
2023-03-31 14:30:30,445 		4200 of 10000 with 71.90% 	 Time used:  0.59 sec
2023-03-31 14:30:31,049 		4224 of 10000 with 71.90% 	 Time used:  0.60 sec
2023-03-31 14:30:31,599 		4248 of 10000 with 71.99% 	 Time used:  0.55 sec
2023-03-31 14:30:32,217 		4272 of 10000 with 72.10% 	 Time used:  0.62 sec
2023-03-31 14:30:32,800 		4296 of 10000 with 72.02% 	 Time used:  0.58 sec
2023-03-31 14:30:33,358 		4320 of 10000 with 72.01% 	 Time used:  0.56 sec
2023-03-31 14:30:33,950 		4344 of 10000 with 72.01% 	 Time used:  0.59 sec
2023-03-31 14:30:34,546 		4368 of 10000 with 72.09% 	 Time used:  0.60 sec
2023-03-31 14:30:35,124 		4392 of 10000 with 72.15% 	 Time used:  0.58 sec
2023-03-31 14:30:35,712 		4416 of 10000 with 72.19% 	 Time used:  0.59 sec
2023-03-31 14:30:36,369 		4440 of 10000 with 72.23% 	 Time used:  0.66 sec
2023-03-31 14:30:36,963 		4464 of 10000 with 72.29% 	 Time used:  0.59 sec
2023-03-31 14:30:37,559 		4488 of 10000 with 72.28% 	 Time used:  0.60 sec
2023-03-31 14:30:38,173 		4512 of 10000 with 72.23% 	 Time used:  0.61 sec
2023-03-31 14:30:38,715 		4536 of 10000 with 72.27% 	 Time used:  0.54 sec
2023-03-31 14:30:39,378 		4560 of 10000 with 72.21% 	 Time used:  0.66 sec
2023-03-31 14:30:39,965 		4584 of 10000 with 72.21% 	 Time used:  0.59 sec
2023-03-31 14:30:40,559 		4608 of 10000 with 72.24% 	 Time used:  0.59 sec
2023-03-31 14:30:41,168 		4632 of 10000 with 72.17% 	 Time used:  0.61 sec
2023-03-31 14:30:41,749 		4656 of 10000 with 72.16% 	 Time used:  0.58 sec
2023-03-31 14:30:42,382 		4680 of 10000 with 72.18% 	 Time used:  0.63 sec
2023-03-31 14:30:43,035 		4704 of 10000 with 72.17% 	 Time used:  0.65 sec
2023-03-31 14:30:43,645 		4728 of 10000 with 72.17% 	 Time used:  0.61 sec
2023-03-31 14:30:44,178 		4752 of 10000 with 72.10% 	 Time used:  0.53 sec
2023-03-31 14:30:44,774 		4776 of 10000 with 72.15% 	 Time used:  0.60 sec
2023-03-31 14:30:45,362 		4800 of 10000 with 72.06% 	 Time used:  0.59 sec
2023-03-31 14:30:46,022 		4824 of 10000 with 72.10% 	 Time used:  0.66 sec
2023-03-31 14:30:46,635 		4848 of 10000 with 72.11% 	 Time used:  0.61 sec
2023-03-31 14:30:47,226 		4872 of 10000 with 72.15% 	 Time used:  0.59 sec
2023-03-31 14:30:47,796 		4896 of 10000 with 72.10% 	 Time used:  0.57 sec
2023-03-31 14:30:48,508 		4920 of 10000 with 72.17% 	 Time used:  0.71 sec
2023-03-31 14:30:49,132 		4944 of 10000 with 72.11% 	 Time used:  0.62 sec
2023-03-31 14:30:49,709 		4968 of 10000 with 72.04% 	 Time used:  0.58 sec
2023-03-31 14:30:50,333 		4992 of 10000 with 72.02% 	 Time used:  0.62 sec
2023-03-31 14:30:50,920 		5016 of 10000 with 71.97% 	 Time used:  0.59 sec
2023-03-31 14:30:51,489 		5040 of 10000 with 72.04% 	 Time used:  0.57 sec
2023-03-31 14:30:52,070 		5064 of 10000 with 72.02% 	 Time used:  0.58 sec
2023-03-31 14:30:52,668 		5088 of 10000 with 72.09% 	 Time used:  0.60 sec
2023-03-31 14:30:53,235 		5112 of 10000 with 72.09% 	 Time used:  0.57 sec
2023-03-31 14:30:53,886 		5136 of 10000 with 72.06% 	 Time used:  0.65 sec
2023-03-31 14:30:54,461 		5160 of 10000 with 72.05% 	 Time used:  0.57 sec
2023-03-31 14:30:54,998 		5184 of 10000 with 72.07% 	 Time used:  0.54 sec
2023-03-31 14:30:55,548 		5208 of 10000 with 72.00% 	 Time used:  0.55 sec
2023-03-31 14:30:56,167 		5232 of 10000 with 71.98% 	 Time used:  0.62 sec
2023-03-31 14:30:56,777 		5256 of 10000 with 71.97% 	 Time used:  0.61 sec
2023-03-31 14:30:57,393 		5280 of 10000 with 71.99% 	 Time used:  0.62 sec
2023-03-31 14:30:57,981 		5304 of 10000 with 72.02% 	 Time used:  0.59 sec
2023-03-31 14:30:58,507 		5328 of 10000 with 72.02% 	 Time used:  0.53 sec
2023-03-31 14:30:59,163 		5352 of 10000 with 71.95% 	 Time used:  0.66 sec
2023-03-31 14:30:59,771 		5376 of 10000 with 71.93% 	 Time used:  0.61 sec
2023-03-31 14:31:00,392 		5400 of 10000 with 71.93% 	 Time used:  0.62 sec
2023-03-31 14:31:00,916 		5424 of 10000 with 71.92% 	 Time used:  0.52 sec
2023-03-31 14:31:01,571 		5448 of 10000 with 71.86% 	 Time used:  0.65 sec
2023-03-31 14:31:02,303 		5472 of 10000 with 71.88% 	 Time used:  0.73 sec
2023-03-31 14:31:02,949 		5496 of 10000 with 71.91% 	 Time used:  0.65 sec
2023-03-31 14:31:03,539 		5520 of 10000 with 71.92% 	 Time used:  0.59 sec
2023-03-31 14:31:04,142 		5544 of 10000 with 71.86% 	 Time used:  0.60 sec
2023-03-31 14:31:04,813 		5568 of 10000 with 71.84% 	 Time used:  0.67 sec
2023-03-31 14:31:05,378 		5592 of 10000 with 71.87% 	 Time used:  0.56 sec
2023-03-31 14:31:05,953 		5616 of 10000 with 71.90% 	 Time used:  0.57 sec
2023-03-31 14:31:06,554 		5640 of 10000 with 71.95% 	 Time used:  0.60 sec
2023-03-31 14:31:07,215 		5664 of 10000 with 71.88% 	 Time used:  0.66 sec
2023-03-31 14:31:07,925 		5688 of 10000 with 71.84% 	 Time used:  0.71 sec
2023-03-31 14:31:08,509 		5712 of 10000 with 71.87% 	 Time used:  0.58 sec
2023-03-31 14:31:09,178 		5736 of 10000 with 71.91% 	 Time used:  0.67 sec
2023-03-31 14:31:09,801 		5760 of 10000 with 71.94% 	 Time used:  0.62 sec
2023-03-31 14:31:10,362 		5784 of 10000 with 71.94% 	 Time used:  0.56 sec
2023-03-31 14:31:10,934 		5808 of 10000 with 71.95% 	 Time used:  0.57 sec
2023-03-31 14:31:11,519 		5832 of 10000 with 71.90% 	 Time used:  0.58 sec
2023-03-31 14:31:12,231 		5856 of 10000 with 71.81% 	 Time used:  0.71 sec
2023-03-31 14:31:12,795 		5880 of 10000 with 71.79% 	 Time used:  0.56 sec
2023-03-31 14:31:13,371 		5904 of 10000 with 71.76% 	 Time used:  0.58 sec
2023-03-31 14:31:14,037 		5928 of 10000 with 71.76% 	 Time used:  0.67 sec
2023-03-31 14:31:14,587 		5952 of 10000 with 71.81% 	 Time used:  0.55 sec
2023-03-31 14:31:15,194 		5976 of 10000 with 71.85% 	 Time used:  0.61 sec
2023-03-31 14:31:15,781 		6000 of 10000 with 71.85% 	 Time used:  0.59 sec
2023-03-31 14:31:16,418 		6024 of 10000 with 71.80% 	 Time used:  0.64 sec
2023-03-31 14:31:16,976 		6048 of 10000 with 71.84% 	 Time used:  0.56 sec
2023-03-31 14:31:17,555 		6072 of 10000 with 71.77% 	 Time used:  0.58 sec
2023-03-31 14:31:18,136 		6096 of 10000 with 71.80% 	 Time used:  0.58 sec
2023-03-31 14:31:18,764 		6120 of 10000 with 71.85% 	 Time used:  0.63 sec
2023-03-31 14:31:19,314 		6144 of 10000 with 71.84% 	 Time used:  0.55 sec
2023-03-31 14:31:19,918 		6168 of 10000 with 71.77% 	 Time used:  0.60 sec
2023-03-31 14:31:20,511 		6192 of 10000 with 71.75% 	 Time used:  0.59 sec
2023-03-31 14:31:21,133 		6216 of 10000 with 71.77% 	 Time used:  0.62 sec
2023-03-31 14:31:21,864 		6240 of 10000 with 71.84% 	 Time used:  0.73 sec
2023-03-31 14:31:22,449 		6264 of 10000 with 71.86% 	 Time used:  0.58 sec
2023-03-31 14:31:23,089 		6288 of 10000 with 71.93% 	 Time used:  0.64 sec
2023-03-31 14:31:23,621 		6312 of 10000 with 71.94% 	 Time used:  0.53 sec
2023-03-31 14:31:24,179 		6336 of 10000 with 71.95% 	 Time used:  0.56 sec
2023-03-31 14:31:24,732 		6360 of 10000 with 72.01% 	 Time used:  0.55 sec
2023-03-31 14:31:25,339 		6384 of 10000 with 71.96% 	 Time used:  0.61 sec
2023-03-31 14:31:25,938 		6408 of 10000 with 71.99% 	 Time used:  0.60 sec
2023-03-31 14:31:26,556 		6432 of 10000 with 72.00% 	 Time used:  0.62 sec
2023-03-31 14:31:27,119 		6456 of 10000 with 71.96% 	 Time used:  0.56 sec
2023-03-31 14:31:27,766 		6480 of 10000 with 71.93% 	 Time used:  0.65 sec
2023-03-31 14:31:28,370 		6504 of 10000 with 71.96% 	 Time used:  0.60 sec
2023-03-31 14:31:28,957 		6528 of 10000 with 71.95% 	 Time used:  0.59 sec
2023-03-31 14:31:29,553 		6552 of 10000 with 71.93% 	 Time used:  0.60 sec
2023-03-31 14:31:30,206 		6576 of 10000 with 71.93% 	 Time used:  0.65 sec
2023-03-31 14:31:30,790 		6600 of 10000 with 71.92% 	 Time used:  0.58 sec
2023-03-31 14:31:31,379 		6624 of 10000 with 71.94% 	 Time used:  0.59 sec
2023-03-31 14:31:31,988 		6648 of 10000 with 71.95% 	 Time used:  0.61 sec
2023-03-31 14:31:32,539 		6672 of 10000 with 71.94% 	 Time used:  0.55 sec
2023-03-31 14:31:33,120 		6696 of 10000 with 71.91% 	 Time used:  0.58 sec
2023-03-31 14:31:33,699 		6720 of 10000 with 71.95% 	 Time used:  0.58 sec
2023-03-31 14:31:34,288 		6744 of 10000 with 71.96% 	 Time used:  0.59 sec
2023-03-31 14:31:34,911 		6768 of 10000 with 71.96% 	 Time used:  0.62 sec
2023-03-31 14:31:35,509 		6792 of 10000 with 71.98% 	 Time used:  0.60 sec
2023-03-31 14:31:36,069 		6816 of 10000 with 72.04% 	 Time used:  0.56 sec
2023-03-31 14:31:36,683 		6840 of 10000 with 72.05% 	 Time used:  0.61 sec
2023-03-31 14:31:37,241 		6864 of 10000 with 72.03% 	 Time used:  0.56 sec
2023-03-31 14:31:38,040 		6888 of 10000 with 72.04% 	 Time used:  0.80 sec
2023-03-31 14:31:38,695 		6912 of 10000 with 72.02% 	 Time used:  0.66 sec
2023-03-31 14:31:39,308 		6936 of 10000 with 71.97% 	 Time used:  0.61 sec
2023-03-31 14:31:39,899 		6960 of 10000 with 71.94% 	 Time used:  0.59 sec
2023-03-31 14:31:40,490 		6984 of 10000 with 71.91% 	 Time used:  0.59 sec
2023-03-31 14:31:41,090 		7008 of 10000 with 71.85% 	 Time used:  0.60 sec
2023-03-31 14:31:41,637 		7032 of 10000 with 71.86% 	 Time used:  0.55 sec
2023-03-31 14:31:42,166 		7056 of 10000 with 71.87% 	 Time used:  0.53 sec
2023-03-31 14:31:42,730 		7080 of 10000 with 71.91% 	 Time used:  0.56 sec
2023-03-31 14:31:43,279 		7104 of 10000 with 71.92% 	 Time used:  0.55 sec
2023-03-31 14:31:43,877 		7128 of 10000 with 71.91% 	 Time used:  0.60 sec
2023-03-31 14:31:44,498 		7152 of 10000 with 71.95% 	 Time used:  0.62 sec
2023-03-31 14:31:45,100 		7176 of 10000 with 71.99% 	 Time used:  0.60 sec
2023-03-31 14:31:45,652 		7200 of 10000 with 72.00% 	 Time used:  0.55 sec
2023-03-31 14:31:46,227 		7224 of 10000 with 71.95% 	 Time used:  0.58 sec
2023-03-31 14:31:46,889 		7248 of 10000 with 71.98% 	 Time used:  0.66 sec
2023-03-31 14:31:47,447 		7272 of 10000 with 71.99% 	 Time used:  0.56 sec
2023-03-31 14:31:48,000 		7296 of 10000 with 71.94% 	 Time used:  0.55 sec
2023-03-31 14:31:48,500 		7320 of 10000 with 71.95% 	 Time used:  0.50 sec
2023-03-31 14:31:49,104 		7344 of 10000 with 72.00% 	 Time used:  0.60 sec
2023-03-31 14:31:49,727 		7368 of 10000 with 72.03% 	 Time used:  0.62 sec
2023-03-31 14:31:50,364 		7392 of 10000 with 72.04% 	 Time used:  0.64 sec
2023-03-31 14:31:51,016 		7416 of 10000 with 72.01% 	 Time used:  0.65 sec
2023-03-31 14:31:51,591 		7440 of 10000 with 72.02% 	 Time used:  0.58 sec
2023-03-31 14:31:52,175 		7464 of 10000 with 71.95% 	 Time used:  0.58 sec
2023-03-31 14:31:52,772 		7488 of 10000 with 72.02% 	 Time used:  0.60 sec
2023-03-31 14:31:53,389 		7512 of 10000 with 72.02% 	 Time used:  0.62 sec
2023-03-31 14:31:53,977 		7536 of 10000 with 71.99% 	 Time used:  0.59 sec
2023-03-31 14:31:54,589 		7560 of 10000 with 71.94% 	 Time used:  0.61 sec
2023-03-31 14:31:55,198 		7584 of 10000 with 71.98% 	 Time used:  0.61 sec
2023-03-31 14:31:55,794 		7608 of 10000 with 71.99% 	 Time used:  0.60 sec
2023-03-31 14:31:56,344 		7632 of 10000 with 72.03% 	 Time used:  0.55 sec
2023-03-31 14:31:56,892 		7656 of 10000 with 72.06% 	 Time used:  0.55 sec
2023-03-31 14:31:57,439 		7680 of 10000 with 72.11% 	 Time used:  0.55 sec
2023-03-31 14:31:57,990 		7704 of 10000 with 72.13% 	 Time used:  0.55 sec
2023-03-31 14:31:58,603 		7728 of 10000 with 72.11% 	 Time used:  0.61 sec
2023-03-31 14:31:59,211 		7752 of 10000 with 72.11% 	 Time used:  0.61 sec
2023-03-31 14:31:59,853 		7776 of 10000 with 72.13% 	 Time used:  0.64 sec
2023-03-31 14:32:00,571 		7800 of 10000 with 72.12% 	 Time used:  0.72 sec
2023-03-31 14:32:01,172 		7824 of 10000 with 72.12% 	 Time used:  0.60 sec
2023-03-31 14:32:01,770 		7848 of 10000 with 72.11% 	 Time used:  0.60 sec
2023-03-31 14:32:02,422 		7872 of 10000 with 72.13% 	 Time used:  0.65 sec
2023-03-31 14:32:02,975 		7896 of 10000 with 72.14% 	 Time used:  0.55 sec
2023-03-31 14:32:03,616 		7920 of 10000 with 72.10% 	 Time used:  0.64 sec
2023-03-31 14:32:04,201 		7944 of 10000 with 72.05% 	 Time used:  0.58 sec
2023-03-31 14:32:04,778 		7968 of 10000 with 72.06% 	 Time used:  0.58 sec
2023-03-31 14:32:05,344 		7992 of 10000 with 72.05% 	 Time used:  0.57 sec
2023-03-31 14:32:05,919 		8016 of 10000 with 72.04% 	 Time used:  0.57 sec
2023-03-31 14:32:06,555 		8040 of 10000 with 72.09% 	 Time used:  0.64 sec
2023-03-31 14:32:07,102 		8064 of 10000 with 72.09% 	 Time used:  0.55 sec
2023-03-31 14:32:07,724 		8088 of 10000 with 72.07% 	 Time used:  0.62 sec
2023-03-31 14:32:08,345 		8112 of 10000 with 72.09% 	 Time used:  0.62 sec
2023-03-31 14:32:08,904 		8136 of 10000 with 72.06% 	 Time used:  0.56 sec
2023-03-31 14:32:09,519 		8160 of 10000 with 72.11% 	 Time used:  0.62 sec
2023-03-31 14:32:10,095 		8184 of 10000 with 72.07% 	 Time used:  0.58 sec
2023-03-31 14:32:10,655 		8208 of 10000 with 72.06% 	 Time used:  0.56 sec
2023-03-31 14:32:11,206 		8232 of 10000 with 72.07% 	 Time used:  0.55 sec
2023-03-31 14:32:11,913 		8256 of 10000 with 72.08% 	 Time used:  0.71 sec
2023-03-31 14:32:12,482 		8280 of 10000 with 72.08% 	 Time used:  0.57 sec
2023-03-31 14:32:13,106 		8304 of 10000 with 72.05% 	 Time used:  0.62 sec
2023-03-31 14:32:13,783 		8328 of 10000 with 72.01% 	 Time used:  0.68 sec
2023-03-31 14:32:14,405 		8352 of 10000 with 72.02% 	 Time used:  0.62 sec
2023-03-31 14:32:15,011 		8376 of 10000 with 72.04% 	 Time used:  0.61 sec
2023-03-31 14:32:15,681 		8400 of 10000 with 72.05% 	 Time used:  0.67 sec
2023-03-31 14:32:16,240 		8424 of 10000 with 72.07% 	 Time used:  0.56 sec
2023-03-31 14:32:16,827 		8448 of 10000 with 72.05% 	 Time used:  0.59 sec
2023-03-31 14:32:17,567 		8472 of 10000 with 72.04% 	 Time used:  0.74 sec
2023-03-31 14:32:18,187 		8496 of 10000 with 72.03% 	 Time used:  0.62 sec
2023-03-31 14:32:18,743 		8520 of 10000 with 72.09% 	 Time used:  0.56 sec
2023-03-31 14:32:19,376 		8544 of 10000 with 72.07% 	 Time used:  0.63 sec
2023-03-31 14:32:20,015 		8568 of 10000 with 72.08% 	 Time used:  0.64 sec
2023-03-31 14:32:20,569 		8592 of 10000 with 72.09% 	 Time used:  0.55 sec
2023-03-31 14:32:21,221 		8616 of 10000 with 72.11% 	 Time used:  0.65 sec
2023-03-31 14:32:21,847 		8640 of 10000 with 72.04% 	 Time used:  0.63 sec
2023-03-31 14:32:22,451 		8664 of 10000 with 72.05% 	 Time used:  0.60 sec
2023-03-31 14:32:23,095 		8688 of 10000 with 72.03% 	 Time used:  0.64 sec
2023-03-31 14:32:23,626 		8712 of 10000 with 72.06% 	 Time used:  0.53 sec
2023-03-31 14:32:24,273 		8736 of 10000 with 72.05% 	 Time used:  0.65 sec
2023-03-31 14:32:24,915 		8760 of 10000 with 72.05% 	 Time used:  0.64 sec
2023-03-31 14:32:25,539 		8784 of 10000 with 72.04% 	 Time used:  0.62 sec
2023-03-31 14:32:26,115 		8808 of 10000 with 72.05% 	 Time used:  0.58 sec
2023-03-31 14:32:26,731 		8832 of 10000 with 72.04% 	 Time used:  0.62 sec
2023-03-31 14:32:27,353 		8856 of 10000 with 72.04% 	 Time used:  0.62 sec
2023-03-31 14:32:27,910 		8880 of 10000 with 72.05% 	 Time used:  0.56 sec
2023-03-31 14:32:28,516 		8904 of 10000 with 72.06% 	 Time used:  0.61 sec
2023-03-31 14:32:29,070 		8928 of 10000 with 72.12% 	 Time used:  0.55 sec
2023-03-31 14:32:29,640 		8952 of 10000 with 72.10% 	 Time used:  0.57 sec
2023-03-31 14:32:30,209 		8976 of 10000 with 72.06% 	 Time used:  0.57 sec
2023-03-31 14:32:30,821 		9000 of 10000 with 72.04% 	 Time used:  0.61 sec
2023-03-31 14:32:31,369 		9024 of 10000 with 72.03% 	 Time used:  0.55 sec
2023-03-31 14:32:31,988 		9048 of 10000 with 72.00% 	 Time used:  0.62 sec
2023-03-31 14:32:32,638 		9072 of 10000 with 72.03% 	 Time used:  0.65 sec
2023-03-31 14:32:33,225 		9096 of 10000 with 72.03% 	 Time used:  0.59 sec
2023-03-31 14:32:33,826 		9120 of 10000 with 72.07% 	 Time used:  0.60 sec
2023-03-31 14:32:34,401 		9144 of 10000 with 72.05% 	 Time used:  0.58 sec
2023-03-31 14:32:34,956 		9168 of 10000 with 72.10% 	 Time used:  0.55 sec
2023-03-31 14:32:35,560 		9192 of 10000 with 72.13% 	 Time used:  0.60 sec
2023-03-31 14:32:36,188 		9216 of 10000 with 72.16% 	 Time used:  0.63 sec
2023-03-31 14:32:36,776 		9240 of 10000 with 72.14% 	 Time used:  0.59 sec
2023-03-31 14:32:37,596 		9264 of 10000 with 72.16% 	 Time used:  0.82 sec
2023-03-31 14:32:38,203 		9288 of 10000 with 72.15% 	 Time used:  0.61 sec
2023-03-31 14:32:38,838 		9312 of 10000 with 72.11% 	 Time used:  0.64 sec
2023-03-31 14:32:39,444 		9336 of 10000 with 72.14% 	 Time used:  0.61 sec
2023-03-31 14:32:40,100 		9360 of 10000 with 72.14% 	 Time used:  0.66 sec
2023-03-31 14:32:40,723 		9384 of 10000 with 72.13% 	 Time used:  0.62 sec
2023-03-31 14:32:41,377 		9408 of 10000 with 72.16% 	 Time used:  0.65 sec
2023-03-31 14:32:41,974 		9432 of 10000 with 72.11% 	 Time used:  0.60 sec
2023-03-31 14:32:42,575 		9456 of 10000 with 72.04% 	 Time used:  0.60 sec
2023-03-31 14:32:43,168 		9480 of 10000 with 72.05% 	 Time used:  0.59 sec
2023-03-31 14:32:43,712 		9504 of 10000 with 72.03% 	 Time used:  0.54 sec
2023-03-31 14:32:44,335 		9528 of 10000 with 72.05% 	 Time used:  0.62 sec
2023-03-31 14:32:44,856 		9552 of 10000 with 72.09% 	 Time used:  0.52 sec
2023-03-31 14:32:45,492 		9576 of 10000 with 72.11% 	 Time used:  0.64 sec
2023-03-31 14:32:46,093 		9600 of 10000 with 72.10% 	 Time used:  0.60 sec
2023-03-31 14:32:46,721 		9624 of 10000 with 72.10% 	 Time used:  0.63 sec
2023-03-31 14:32:47,259 		9648 of 10000 with 72.14% 	 Time used:  0.54 sec
2023-03-31 14:32:47,818 		9672 of 10000 with 72.17% 	 Time used:  0.56 sec
2023-03-31 14:32:48,489 		9696 of 10000 with 72.19% 	 Time used:  0.67 sec
2023-03-31 14:32:49,056 		9720 of 10000 with 72.22% 	 Time used:  0.57 sec
2023-03-31 14:32:49,654 		9744 of 10000 with 72.22% 	 Time used:  0.60 sec
2023-03-31 14:32:50,324 		9768 of 10000 with 72.22% 	 Time used:  0.67 sec
2023-03-31 14:32:50,953 		9792 of 10000 with 72.17% 	 Time used:  0.63 sec
2023-03-31 14:32:51,533 		9816 of 10000 with 72.16% 	 Time used:  0.58 sec
2023-03-31 14:32:52,129 		9840 of 10000 with 72.16% 	 Time used:  0.60 sec
2023-03-31 14:32:52,695 		9864 of 10000 with 72.12% 	 Time used:  0.57 sec
2023-03-31 14:32:53,281 		9888 of 10000 with 72.07% 	 Time used:  0.59 sec
2023-03-31 14:32:53,909 		9912 of 10000 with 72.07% 	 Time used:  0.63 sec
2023-03-31 14:32:54,476 		9936 of 10000 with 72.06% 	 Time used:  0.57 sec
2023-03-31 14:32:55,087 		9960 of 10000 with 72.09% 	 Time used:  0.61 sec
2023-03-31 14:32:55,644 		9984 of 10000 with 72.04% 	 Time used:  0.56 sec
2023-03-31 14:32:56,140 		10000 of 10000 with 72.06% 	 Time used:  0.50 sec
2023-03-31 14:32:56,140 
2023-03-31 14:32:56,142 			Learning rate: weights:   1.000e-02    
2023-03-31 14:32:56,142 			Last test performance: 72.06%
2023-03-31 14:32:56,142 ----------------
2023-03-31 14:33:08,164   60  =>  0    		Training 486 pattern with 72.50% 	Forward time: 	11.79 sec
2023-03-31 14:33:08,164 			Loss:    6.231e-01    			Backward time: 	 0.22 sec 
2023-03-31 14:33:08,165 ADAM: Layer 0 -> dw_min:9.9443e-01  dw_max:1.0048e+00 lr:1.0000e-02
2023-03-31 14:33:08,165 ADAM: Layer 1 -> dw_min:9.9269e-01  dw_max:1.0047e+00 lr:1.0000e-02
2023-03-31 14:33:08,165 ADAM: Layer 2 -> dw_min:9.9034e-01  dw_max:1.0086e+00 lr:1.0000e-02
2023-03-31 14:33:08,165 ADAM: Layer 3 -> dw_min:9.9602e-01  dw_max:1.0038e+00 lr:1.0000e-02
2023-03-31 14:33:08,220 			Learning rate: weights:   1.000e-02    
2023-03-31 14:33:08,220 			Last test performance: 72.06%
2023-03-31 14:33:08,220 ----------------
2023-03-31 14:33:20,659   60  =>  1    		Training 486 pattern with 75.62% 	Forward time: 	12.21 sec
2023-03-31 14:33:20,660 			Loss:    5.988e-01    			Backward time: 	 0.22 sec 
2023-03-31 14:33:20,660 ADAM: Layer 0 -> dw_min:9.9473e-01  dw_max:1.0052e+00 lr:1.0000e-02
2023-03-31 14:33:20,660 ADAM: Layer 1 -> dw_min:9.9319e-01  dw_max:1.0053e+00 lr:1.0000e-02
2023-03-31 14:33:20,660 ADAM: Layer 2 -> dw_min:9.8574e-01  dw_max:1.0100e+00 lr:1.0000e-02
2023-03-31 14:33:20,660 ADAM: Layer 3 -> dw_min:9.9487e-01  dw_max:1.0037e+00 lr:1.0000e-02
2023-03-31 14:33:20,763 			Learning rate: weights:   1.000e-02    
2023-03-31 14:33:20,763 			Last test performance: 72.06%
2023-03-31 14:33:20,763 ----------------
2023-03-31 14:33:33,259   60  =>  2    		Training 486 pattern with 72.71% 	Forward time: 	12.27 sec
2023-03-31 14:33:33,259 			Loss:    6.162e-01    			Backward time: 	 0.22 sec 
2023-03-31 14:33:33,259 ADAM: Layer 0 -> dw_min:9.9389e-01  dw_max:1.0047e+00 lr:1.0000e-02
2023-03-31 14:33:33,260 ADAM: Layer 1 -> dw_min:9.9366e-01  dw_max:1.0059e+00 lr:1.0000e-02
2023-03-31 14:33:33,260 ADAM: Layer 2 -> dw_min:9.8716e-01  dw_max:1.0122e+00 lr:1.0000e-02
2023-03-31 14:33:33,260 ADAM: Layer 3 -> dw_min:9.9267e-01  dw_max:1.0039e+00 lr:1.0000e-02
2023-03-31 14:33:33,338 			Learning rate: weights:   1.000e-02    
2023-03-31 14:33:33,338 			Last test performance: 72.06%
2023-03-31 14:33:33,338 ----------------
2023-03-31 14:33:45,461   60  =>  3    		Training 486 pattern with 74.17% 	Forward time: 	11.90 sec
2023-03-31 14:33:45,461 			Loss:    5.805e-01    			Backward time: 	 0.22 sec 
2023-03-31 14:33:45,461 ADAM: Layer 0 -> dw_min:9.9408e-01  dw_max:1.0047e+00 lr:1.0000e-02
2023-03-31 14:33:45,461 ADAM: Layer 1 -> dw_min:9.9348e-01  dw_max:1.0058e+00 lr:1.0000e-02
2023-03-31 14:33:45,461 ADAM: Layer 2 -> dw_min:9.8830e-01  dw_max:1.0111e+00 lr:1.0000e-02
2023-03-31 14:33:45,462 ADAM: Layer 3 -> dw_min:9.9326e-01  dw_max:1.0037e+00 lr:1.0000e-02
2023-03-31 14:33:45,523 			Learning rate: weights:   1.000e-02    
2023-03-31 14:33:45,523 			Last test performance: 72.06%
2023-03-31 14:33:45,523 ----------------
2023-03-31 14:33:57,848   60  =>  4    		Training 486 pattern with 74.58% 	Forward time: 	12.10 sec
2023-03-31 14:33:57,848 			Loss:    6.197e-01    			Backward time: 	 0.22 sec 
2023-03-31 14:33:57,848 ADAM: Layer 0 -> dw_min:9.9429e-01  dw_max:1.0040e+00 lr:1.0000e-02
2023-03-31 14:33:57,849 ADAM: Layer 1 -> dw_min:9.9306e-01  dw_max:1.0060e+00 lr:1.0000e-02
2023-03-31 14:33:57,849 ADAM: Layer 2 -> dw_min:9.8942e-01  dw_max:1.0100e+00 lr:1.0000e-02
2023-03-31 14:33:57,849 ADAM: Layer 3 -> dw_min:9.9391e-01  dw_max:1.0037e+00 lr:1.0000e-02
2023-03-31 14:33:57,955 			Learning rate: weights:   1.000e-02    
2023-03-31 14:33:57,955 			Last test performance: 72.06%
2023-03-31 14:33:57,955 ----------------
2023-03-31 14:34:10,141   60  =>  5    		Training 486 pattern with 73.54% 	Forward time: 	11.96 sec
2023-03-31 14:34:10,141 			Loss:    6.196e-01    			Backward time: 	 0.22 sec 
2023-03-31 14:34:10,141 ADAM: Layer 0 -> dw_min:9.9370e-01  dw_max:1.0039e+00 lr:1.0000e-02
2023-03-31 14:34:10,141 ADAM: Layer 1 -> dw_min:9.9233e-01  dw_max:1.0054e+00 lr:1.0000e-02
2023-03-31 14:34:10,141 ADAM: Layer 2 -> dw_min:9.8897e-01  dw_max:1.0105e+00 lr:1.0000e-02
2023-03-31 14:34:10,141 ADAM: Layer 3 -> dw_min:9.9482e-01  dw_max:1.0035e+00 lr:1.0000e-02
2023-03-31 14:34:10,244 			Learning rate: weights:   1.000e-02    
2023-03-31 14:34:10,244 			Last test performance: 72.06%
2023-03-31 14:34:10,244 ----------------
2023-03-31 14:34:22,141   60  =>  6    		Training 486 pattern with 73.33% 	Forward time: 	11.67 sec
2023-03-31 14:34:22,141 			Loss:    6.064e-01    			Backward time: 	 0.22 sec 
2023-03-31 14:34:22,141 ADAM: Layer 0 -> dw_min:9.9376e-01  dw_max:1.0034e+00 lr:1.0000e-02
2023-03-31 14:34:22,141 ADAM: Layer 1 -> dw_min:9.9233e-01  dw_max:1.0052e+00 lr:1.0000e-02
2023-03-31 14:34:22,141 ADAM: Layer 2 -> dw_min:9.9004e-01  dw_max:1.0095e+00 lr:1.0000e-02
2023-03-31 14:34:22,141 ADAM: Layer 3 -> dw_min:9.9514e-01  dw_max:1.0049e+00 lr:1.0000e-02
2023-03-31 14:34:22,278 			Learning rate: weights:   1.000e-02    
2023-03-31 14:34:22,278 			Last test performance: 72.06%
2023-03-31 14:34:22,278 ----------------
2023-03-31 14:34:34,312   60  =>  7    		Training 486 pattern with 74.58% 	Forward time: 	11.81 sec
2023-03-31 14:34:34,312 			Loss:    6.443e-01    			Backward time: 	 0.22 sec 
2023-03-31 14:34:34,312 ADAM: Layer 0 -> dw_min:9.9378e-01  dw_max:1.0039e+00 lr:1.0000e-02
2023-03-31 14:34:34,313 ADAM: Layer 1 -> dw_min:9.9204e-01  dw_max:1.0069e+00 lr:1.0000e-02
2023-03-31 14:34:34,313 ADAM: Layer 2 -> dw_min:9.9070e-01  dw_max:1.0125e+00 lr:1.0000e-02
2023-03-31 14:34:34,313 ADAM: Layer 3 -> dw_min:9.9564e-01  dw_max:1.0053e+00 lr:1.0000e-02
2023-03-31 14:34:34,396 			Learning rate: weights:   1.000e-02    
2023-03-31 14:34:34,397 			Last test performance: 72.06%
2023-03-31 14:34:34,397 ----------------
2023-03-31 14:34:46,687   60  =>  8    		Training 486 pattern with 76.88% 	Forward time: 	12.06 sec
2023-03-31 14:34:46,687 			Loss:    5.813e-01    			Backward time: 	 0.22 sec 
2023-03-31 14:34:46,688 ADAM: Layer 0 -> dw_min:9.9365e-01  dw_max:1.0037e+00 lr:1.0000e-02
2023-03-31 14:34:46,688 ADAM: Layer 1 -> dw_min:9.9218e-01  dw_max:1.0063e+00 lr:1.0000e-02
2023-03-31 14:34:46,688 ADAM: Layer 2 -> dw_min:9.9010e-01  dw_max:1.0112e+00 lr:1.0000e-02
2023-03-31 14:34:46,688 ADAM: Layer 3 -> dw_min:9.9585e-01  dw_max:1.0052e+00 lr:1.0000e-02
2023-03-31 14:34:46,800 			Learning rate: weights:   1.000e-02    
2023-03-31 14:34:46,800 			Last test performance: 72.06%
2023-03-31 14:34:46,800 ----------------
2023-03-31 14:34:58,879   60  =>  9    		Training 486 pattern with 76.67% 	Forward time: 	11.85 sec
2023-03-31 14:34:58,880 			Loss:    5.603e-01    			Backward time: 	 0.22 sec 
2023-03-31 14:34:58,880 ADAM: Layer 0 -> dw_min:9.9440e-01  dw_max:1.0040e+00 lr:1.0000e-02
2023-03-31 14:34:58,880 ADAM: Layer 1 -> dw_min:9.9218e-01  dw_max:1.0060e+00 lr:1.0000e-02
2023-03-31 14:34:58,880 ADAM: Layer 2 -> dw_min:9.8498e-01  dw_max:1.0107e+00 lr:1.0000e-02
2023-03-31 14:34:58,880 ADAM: Layer 3 -> dw_min:9.9636e-01  dw_max:1.0052e+00 lr:1.0000e-02
2023-03-31 14:34:58,984 			Learning rate: weights:   1.000e-02    
2023-03-31 14:34:58,984 			Last test performance: 72.06%
2023-03-31 14:34:58,985 ----------------
2023-03-31 14:35:11,302   60  =>  10   		Training 486 pattern with 76.25% 	Forward time: 	12.09 sec
2023-03-31 14:35:11,302 			Loss:    5.673e-01    			Backward time: 	 0.22 sec 
2023-03-31 14:35:11,302 ADAM: Layer 0 -> dw_min:9.9503e-01  dw_max:1.0040e+00 lr:1.0000e-02
2023-03-31 14:35:11,302 ADAM: Layer 1 -> dw_min:9.9220e-01  dw_max:1.0060e+00 lr:1.0000e-02
2023-03-31 14:35:11,302 ADAM: Layer 2 -> dw_min:9.8648e-01  dw_max:1.0097e+00 lr:1.0000e-02
2023-03-31 14:35:11,303 ADAM: Layer 3 -> dw_min:9.9575e-01  dw_max:1.0043e+00 lr:1.0000e-02
2023-03-31 14:35:11,386 			Learning rate: weights:   1.000e-02    
2023-03-31 14:35:11,386 			Last test performance: 72.06%
2023-03-31 14:35:11,386 ----------------
2023-03-31 14:35:23,856   60  =>  11   		Training 486 pattern with 75.83% 	Forward time: 	12.24 sec
2023-03-31 14:35:23,856 			Loss:    5.396e-01    			Backward time: 	 0.22 sec 
2023-03-31 14:35:23,856 ADAM: Layer 0 -> dw_min:9.9562e-01  dw_max:1.0038e+00 lr:1.0000e-02
2023-03-31 14:35:23,857 ADAM: Layer 1 -> dw_min:9.9306e-01  dw_max:1.0057e+00 lr:1.0000e-02
2023-03-31 14:35:23,857 ADAM: Layer 2 -> dw_min:9.8758e-01  dw_max:1.0088e+00 lr:1.0000e-02
2023-03-31 14:35:23,857 ADAM: Layer 3 -> dw_min:9.9582e-01  dw_max:1.0039e+00 lr:1.0000e-02
2023-03-31 14:35:23,962 			Learning rate: weights:   1.000e-02    
2023-03-31 14:35:23,962 			Last test performance: 72.06%
2023-03-31 14:35:23,962 ----------------
2023-03-31 14:35:35,907   60  =>  12   		Training 486 pattern with 77.71% 	Forward time: 	11.72 sec
2023-03-31 14:35:35,908 			Loss:    5.736e-01    			Backward time: 	 0.22 sec 
2023-03-31 14:35:35,908 ADAM: Layer 0 -> dw_min:9.9620e-01  dw_max:1.0034e+00 lr:1.0000e-02
2023-03-31 14:35:35,908 ADAM: Layer 1 -> dw_min:9.9400e-01  dw_max:1.0049e+00 lr:1.0000e-02
2023-03-31 14:35:35,908 ADAM: Layer 2 -> dw_min:9.8848e-01  dw_max:1.0096e+00 lr:1.0000e-02
2023-03-31 14:35:35,908 ADAM: Layer 3 -> dw_min:9.9621e-01  dw_max:1.0040e+00 lr:1.0000e-02
2023-03-31 14:35:36,059 			Learning rate: weights:   1.000e-02    
2023-03-31 14:35:36,059 			Last test performance: 72.06%
2023-03-31 14:35:36,059 ----------------
2023-03-31 14:35:48,292   60  =>  13   		Training 486 pattern with 76.25% 	Forward time: 	12.00 sec
2023-03-31 14:35:48,292 			Loss:    5.829e-01    			Backward time: 	 0.22 sec 
2023-03-31 14:35:48,292 ADAM: Layer 0 -> dw_min:9.9650e-01  dw_max:1.0038e+00 lr:1.0000e-02
2023-03-31 14:35:48,293 ADAM: Layer 1 -> dw_min:9.9443e-01  dw_max:1.0054e+00 lr:1.0000e-02
2023-03-31 14:35:48,293 ADAM: Layer 2 -> dw_min:9.8955e-01  dw_max:1.0085e+00 lr:1.0000e-02
2023-03-31 14:35:48,293 ADAM: Layer 3 -> dw_min:9.9614e-01  dw_max:1.0064e+00 lr:1.0000e-02
2023-03-31 14:35:48,399 			Learning rate: weights:   1.000e-02    
2023-03-31 14:35:48,399 			Last test performance: 72.06%
2023-03-31 14:35:48,399 ----------------
2023-03-31 14:36:00,961   60  =>  14   		Training 486 pattern with 75.21% 	Forward time: 	12.33 sec
2023-03-31 14:36:00,961 			Loss:    6.005e-01    			Backward time: 	 0.22 sec 
2023-03-31 14:36:00,961 ADAM: Layer 0 -> dw_min:9.9627e-01  dw_max:1.0032e+00 lr:1.0000e-02
2023-03-31 14:36:00,962 ADAM: Layer 1 -> dw_min:9.9430e-01  dw_max:1.0050e+00 lr:1.0000e-02
2023-03-31 14:36:00,962 ADAM: Layer 2 -> dw_min:9.8906e-01  dw_max:1.0087e+00 lr:1.0000e-02
2023-03-31 14:36:00,962 ADAM: Layer 3 -> dw_min:9.9612e-01  dw_max:1.0055e+00 lr:1.0000e-02
2023-03-31 14:36:01,011 			Learning rate: weights:   1.000e-02    
2023-03-31 14:36:01,011 			Last test performance: 72.06%
2023-03-31 14:36:01,011 ----------------
2023-03-31 14:36:13,259   60  =>  15   		Training 486 pattern with 74.79% 	Forward time: 	12.02 sec
2023-03-31 14:36:13,259 			Loss:    6.228e-01    			Backward time: 	 0.22 sec 
2023-03-31 14:36:13,259 ADAM: Layer 0 -> dw_min:9.9641e-01  dw_max:1.0025e+00 lr:1.0000e-02
2023-03-31 14:36:13,259 ADAM: Layer 1 -> dw_min:9.9429e-01  dw_max:1.0045e+00 lr:1.0000e-02
2023-03-31 14:36:13,260 ADAM: Layer 2 -> dw_min:9.8856e-01  dw_max:1.0089e+00 lr:1.0000e-02
2023-03-31 14:36:13,260 ADAM: Layer 3 -> dw_min:9.9593e-01  dw_max:1.0051e+00 lr:1.0000e-02
2023-03-31 14:36:13,391 			Learning rate: weights:   1.000e-02    
2023-03-31 14:36:13,391 			Last test performance: 72.06%
2023-03-31 14:36:13,391 ----------------
2023-03-31 14:36:25,583   60  =>  16   		Training 486 pattern with 71.67% 	Forward time: 	11.97 sec
2023-03-31 14:36:25,583 			Loss:    6.504e-01    			Backward time: 	 0.22 sec 
2023-03-31 14:36:25,584 ADAM: Layer 0 -> dw_min:9.9666e-01  dw_max:1.0026e+00 lr:1.0000e-02
2023-03-31 14:36:25,584 ADAM: Layer 1 -> dw_min:9.9410e-01  dw_max:1.0067e+00 lr:1.0000e-02
2023-03-31 14:36:25,584 ADAM: Layer 2 -> dw_min:9.8985e-01  dw_max:1.0101e+00 lr:1.0000e-02
2023-03-31 14:36:25,584 ADAM: Layer 3 -> dw_min:9.9519e-01  dw_max:1.0051e+00 lr:1.0000e-02
2023-03-31 14:36:25,668 			Learning rate: weights:   1.000e-02    
2023-03-31 14:36:25,668 			Last test performance: 72.06%
2023-03-31 14:36:25,668 ----------------
2023-03-31 14:36:37,757   60  =>  17   		Training 486 pattern with 75.83% 	Forward time: 	11.86 sec
2023-03-31 14:36:37,757 			Loss:    6.128e-01    			Backward time: 	 0.22 sec 
2023-03-31 14:36:37,757 ADAM: Layer 0 -> dw_min:9.9604e-01  dw_max:1.0037e+00 lr:1.0000e-02
2023-03-31 14:36:37,757 ADAM: Layer 1 -> dw_min:9.9394e-01  dw_max:1.0062e+00 lr:1.0000e-02
2023-03-31 14:36:37,757 ADAM: Layer 2 -> dw_min:9.9119e-01  dw_max:1.0104e+00 lr:1.0000e-02
2023-03-31 14:36:37,758 ADAM: Layer 3 -> dw_min:9.9551e-01  dw_max:1.0053e+00 lr:1.0000e-02
2023-03-31 14:36:37,789 			Learning rate: weights:   1.000e-02    
2023-03-31 14:36:37,789 			Last test performance: 72.06%
2023-03-31 14:36:37,789 ----------------
2023-03-31 14:36:49,910   60  =>  18   		Training 486 pattern with 76.67% 	Forward time: 	11.89 sec
2023-03-31 14:36:49,910 			Loss:    6.242e-01    			Backward time: 	 0.22 sec 
2023-03-31 14:36:49,910 ADAM: Layer 0 -> dw_min:9.9647e-01  dw_max:1.0042e+00 lr:1.0000e-02
2023-03-31 14:36:49,910 ADAM: Layer 1 -> dw_min:9.9415e-01  dw_max:1.0059e+00 lr:1.0000e-02
2023-03-31 14:36:49,910 ADAM: Layer 2 -> dw_min:9.8993e-01  dw_max:1.0094e+00 lr:1.0000e-02
2023-03-31 14:36:49,910 ADAM: Layer 3 -> dw_min:9.9514e-01  dw_max:1.0066e+00 lr:1.0000e-02
2023-03-31 14:36:49,993 			Learning rate: weights:   1.000e-02    
2023-03-31 14:36:49,993 			Last test performance: 72.06%
2023-03-31 14:36:49,993 ----------------
2023-03-31 14:37:01,924   60  =>  19   		Training 486 pattern with 73.33% 	Forward time: 	11.70 sec
2023-03-31 14:37:01,924 			Loss:    6.343e-01    			Backward time: 	 0.22 sec 
2023-03-31 14:37:01,924 ADAM: Layer 0 -> dw_min:9.9603e-01  dw_max:1.0036e+00 lr:1.0000e-02
2023-03-31 14:37:01,924 ADAM: Layer 1 -> dw_min:9.9529e-01  dw_max:1.0055e+00 lr:1.0000e-02
2023-03-31 14:37:01,925 ADAM: Layer 2 -> dw_min:9.8557e-01  dw_max:1.0107e+00 lr:1.0000e-02
2023-03-31 14:37:01,925 ADAM: Layer 3 -> dw_min:9.9554e-01  dw_max:1.0058e+00 lr:1.0000e-02
2023-03-31 14:37:01,962 			Learning rate: weights:   1.000e-02    
2023-03-31 14:37:01,962 			Last test performance: 72.06%
2023-03-31 14:37:01,962 ----------------
2023-03-31 14:37:14,038   60  =>  20   		Training 486 pattern with 75.83% 	Forward time: 	11.85 sec
2023-03-31 14:37:14,039 			Loss:    5.861e-01    			Backward time: 	 0.22 sec 
2023-03-31 14:37:14,039 ADAM: Layer 0 -> dw_min:9.9607e-01  dw_max:1.0036e+00 lr:1.0000e-02
2023-03-31 14:37:14,039 ADAM: Layer 1 -> dw_min:9.9539e-01  dw_max:1.0059e+00 lr:1.0000e-02
2023-03-31 14:37:14,039 ADAM: Layer 2 -> dw_min:9.8708e-01  dw_max:1.0108e+00 lr:1.0000e-02
2023-03-31 14:37:14,039 ADAM: Layer 3 -> dw_min:9.9511e-01  dw_max:1.0052e+00 lr:1.0000e-02
2023-03-31 14:37:14,122 			Learning rate: weights:   1.000e-02    
2023-03-31 14:37:14,122 			Last test performance: 72.06%
2023-03-31 14:37:14,122 ----------------
2023-03-31 14:37:26,559   60  =>  21   		Training 486 pattern with 74.58% 	Forward time: 	12.21 sec
2023-03-31 14:37:26,559 			Loss:    5.925e-01    			Backward time: 	 0.22 sec 
2023-03-31 14:37:26,560 ADAM: Layer 0 -> dw_min:9.9679e-01  dw_max:1.0028e+00 lr:1.0000e-02
2023-03-31 14:37:26,560 ADAM: Layer 1 -> dw_min:9.9452e-01  dw_max:1.0054e+00 lr:1.0000e-02
2023-03-31 14:37:26,560 ADAM: Layer 2 -> dw_min:9.8836e-01  dw_max:1.0119e+00 lr:1.0000e-02
2023-03-31 14:37:26,560 ADAM: Layer 3 -> dw_min:9.9573e-01  dw_max:1.0046e+00 lr:1.0000e-02
2023-03-31 14:37:26,589 			Learning rate: weights:   1.000e-02    
2023-03-31 14:37:26,590 			Last test performance: 72.06%
2023-03-31 14:37:26,590 ----------------
2023-03-31 14:37:39,021   60  =>  22   		Training 486 pattern with 74.38% 	Forward time: 	12.20 sec
2023-03-31 14:37:39,021 			Loss:    6.541e-01    			Backward time: 	 0.22 sec 
2023-03-31 14:37:39,021 ADAM: Layer 0 -> dw_min:9.9666e-01  dw_max:1.0027e+00 lr:1.0000e-02
2023-03-31 14:37:39,021 ADAM: Layer 1 -> dw_min:9.9496e-01  dw_max:1.0051e+00 lr:1.0000e-02
2023-03-31 14:37:39,022 ADAM: Layer 2 -> dw_min:9.9006e-01  dw_max:1.0107e+00 lr:1.0000e-02
2023-03-31 14:37:39,022 ADAM: Layer 3 -> dw_min:9.9579e-01  dw_max:1.0044e+00 lr:1.0000e-02
2023-03-31 14:37:39,082 			Learning rate: weights:   1.000e-02    
2023-03-31 14:37:39,082 			Last test performance: 72.06%
2023-03-31 14:37:39,082 ----------------
2023-03-31 14:37:50,849   60  =>  23   		Training 486 pattern with 76.04% 	Forward time: 	11.54 sec
2023-03-31 14:37:50,849 			Loss:    5.728e-01    			Backward time: 	 0.22 sec 
2023-03-31 14:37:50,850 ADAM: Layer 0 -> dw_min:9.9619e-01  dw_max:1.0030e+00 lr:1.0000e-02
2023-03-31 14:37:50,850 ADAM: Layer 1 -> dw_min:9.9419e-01  dw_max:1.0051e+00 lr:1.0000e-02
2023-03-31 14:37:50,850 ADAM: Layer 2 -> dw_min:9.9084e-01  dw_max:1.0096e+00 lr:1.0000e-02
2023-03-31 14:37:50,850 ADAM: Layer 3 -> dw_min:9.9547e-01  dw_max:1.0040e+00 lr:1.0000e-02
2023-03-31 14:37:50,933 			Learning rate: weights:   1.000e-02    
2023-03-31 14:37:50,933 			Last test performance: 72.06%
2023-03-31 14:37:50,933 ----------------
2023-03-31 14:38:03,235   60  =>  24   		Training 486 pattern with 74.79% 	Forward time: 	12.07 sec
2023-03-31 14:38:03,235 			Loss:    5.988e-01    			Backward time: 	 0.22 sec 
2023-03-31 14:38:03,235 ADAM: Layer 0 -> dw_min:9.9678e-01  dw_max:1.0033e+00 lr:1.0000e-02
2023-03-31 14:38:03,235 ADAM: Layer 1 -> dw_min:9.9398e-01  dw_max:1.0057e+00 lr:1.0000e-02
2023-03-31 14:38:03,235 ADAM: Layer 2 -> dw_min:9.8814e-01  dw_max:1.0096e+00 lr:1.0000e-02
2023-03-31 14:38:03,236 ADAM: Layer 3 -> dw_min:9.9543e-01  dw_max:1.0048e+00 lr:1.0000e-02
2023-03-31 14:38:03,319 			Learning rate: weights:   1.000e-02    
2023-03-31 14:38:03,319 			Last test performance: 72.06%
2023-03-31 14:38:03,319 ----------------
2023-03-31 14:38:15,403   60  =>  25   		Training 486 pattern with 74.79% 	Forward time: 	11.86 sec
2023-03-31 14:38:15,403 			Loss:    6.121e-01    			Backward time: 	 0.22 sec 
2023-03-31 14:38:15,403 ADAM: Layer 0 -> dw_min:9.9662e-01  dw_max:1.0036e+00 lr:1.0000e-02
2023-03-31 14:38:15,404 ADAM: Layer 1 -> dw_min:9.9211e-01  dw_max:1.0057e+00 lr:1.0000e-02
2023-03-31 14:38:15,404 ADAM: Layer 2 -> dw_min:9.8912e-01  dw_max:1.0098e+00 lr:1.0000e-02
2023-03-31 14:38:15,404 ADAM: Layer 3 -> dw_min:9.9586e-01  dw_max:1.0042e+00 lr:1.0000e-02
2023-03-31 14:38:15,484 			Learning rate: weights:   1.000e-02    
2023-03-31 14:38:15,484 			Last test performance: 72.06%
2023-03-31 14:38:15,484 ----------------
2023-03-31 14:38:27,615   60  =>  26   		Training 486 pattern with 74.38% 	Forward time: 	11.90 sec
2023-03-31 14:38:27,615 			Loss:    6.672e-01    			Backward time: 	 0.22 sec 
2023-03-31 14:38:27,615 ADAM: Layer 0 -> dw_min:9.9639e-01  dw_max:1.0040e+00 lr:1.0000e-02
2023-03-31 14:38:27,615 ADAM: Layer 1 -> dw_min:9.9245e-01  dw_max:1.0057e+00 lr:1.0000e-02
2023-03-31 14:38:27,615 ADAM: Layer 2 -> dw_min:9.9077e-01  dw_max:1.0092e+00 lr:1.0000e-02
2023-03-31 14:38:27,616 ADAM: Layer 3 -> dw_min:9.9598e-01  dw_max:1.0038e+00 lr:1.0000e-02
2023-03-31 14:38:27,700 			Learning rate: weights:   1.000e-02    
2023-03-31 14:38:27,700 			Last test performance: 72.06%
2023-03-31 14:38:27,700 ----------------
2023-03-31 14:38:40,144   60  =>  27   		Training 486 pattern with 75.83% 	Forward time: 	12.22 sec
2023-03-31 14:38:40,144 			Loss:    5.603e-01    			Backward time: 	 0.22 sec 
2023-03-31 14:38:40,145 ADAM: Layer 0 -> dw_min:9.9616e-01  dw_max:1.0045e+00 lr:1.0000e-02
2023-03-31 14:38:40,145 ADAM: Layer 1 -> dw_min:9.9302e-01  dw_max:1.0056e+00 lr:1.0000e-02
2023-03-31 14:38:40,145 ADAM: Layer 2 -> dw_min:9.9084e-01  dw_max:1.0089e+00 lr:1.0000e-02
2023-03-31 14:38:40,145 ADAM: Layer 3 -> dw_min:9.9620e-01  dw_max:1.0036e+00 lr:1.0000e-02
2023-03-31 14:38:40,227 			Learning rate: weights:   1.000e-02    
2023-03-31 14:38:40,227 			Last test performance: 72.06%
2023-03-31 14:38:40,227 ----------------
2023-03-31 14:38:52,283   60  =>  28   		Training 486 pattern with 74.79% 	Forward time: 	11.83 sec
2023-03-31 14:38:52,283 			Loss:    5.967e-01    			Backward time: 	 0.22 sec 
2023-03-31 14:38:52,283 ADAM: Layer 0 -> dw_min:9.9566e-01  dw_max:1.0043e+00 lr:1.0000e-02
2023-03-31 14:38:52,283 ADAM: Layer 1 -> dw_min:9.9346e-01  dw_max:1.0060e+00 lr:1.0000e-02
2023-03-31 14:38:52,283 ADAM: Layer 2 -> dw_min:9.9181e-01  dw_max:1.0084e+00 lr:1.0000e-02
2023-03-31 14:38:52,284 ADAM: Layer 3 -> dw_min:9.9615e-01  dw_max:1.0038e+00 lr:1.0000e-02
2023-03-31 14:38:52,364 			Learning rate: weights:   1.000e-02    
2023-03-31 14:38:52,364 			Last test performance: 72.06%
2023-03-31 14:38:52,364 ----------------
2023-03-31 14:39:04,294   60  =>  29   		Training 486 pattern with 75.21% 	Forward time: 	11.70 sec
2023-03-31 14:39:04,294 			Loss:    5.810e-01    			Backward time: 	 0.22 sec 
2023-03-31 14:39:04,295 ADAM: Layer 0 -> dw_min:9.9529e-01  dw_max:1.0039e+00 lr:1.0000e-02
2023-03-31 14:39:04,295 ADAM: Layer 1 -> dw_min:9.9127e-01  dw_max:1.0061e+00 lr:1.0000e-02
2023-03-31 14:39:04,295 ADAM: Layer 2 -> dw_min:9.8945e-01  dw_max:1.0128e+00 lr:1.0000e-02
2023-03-31 14:39:04,295 ADAM: Layer 3 -> dw_min:9.9531e-01  dw_max:1.0054e+00 lr:1.0000e-02
2023-03-31 14:39:04,398 			Learning rate: weights:   1.000e-02    
2023-03-31 14:39:04,398 			Last test performance: 72.06%
2023-03-31 14:39:04,399 ----------------
2023-03-31 14:39:16,682   60  =>  30   		Training 486 pattern with 78.54% 	Forward time: 	12.06 sec
2023-03-31 14:39:16,682 			Loss:    5.531e-01    			Backward time: 	 0.22 sec 
2023-03-31 14:39:16,683 ADAM: Layer 0 -> dw_min:9.9553e-01  dw_max:1.0037e+00 lr:1.0000e-02
2023-03-31 14:39:16,683 ADAM: Layer 1 -> dw_min:9.9150e-01  dw_max:1.0055e+00 lr:1.0000e-02
2023-03-31 14:39:16,683 ADAM: Layer 2 -> dw_min:9.8768e-01  dw_max:1.0127e+00 lr:1.0000e-02
2023-03-31 14:39:16,683 ADAM: Layer 3 -> dw_min:9.9597e-01  dw_max:1.0047e+00 lr:1.0000e-02
2023-03-31 14:39:16,709 			Learning rate: weights:   1.000e-02    
2023-03-31 14:39:16,709 			Last test performance: 72.06%
2023-03-31 14:39:16,709 ----------------
2023-03-31 14:39:29,207   60  =>  31   		Training 486 pattern with 70.62% 	Forward time: 	12.27 sec
2023-03-31 14:39:29,207 			Loss:    6.578e-01    			Backward time: 	 0.22 sec 
2023-03-31 14:39:29,208 ADAM: Layer 0 -> dw_min:9.9573e-01  dw_max:1.0040e+00 lr:1.0000e-02
2023-03-31 14:39:29,208 ADAM: Layer 1 -> dw_min:9.9173e-01  dw_max:1.0057e+00 lr:1.0000e-02
2023-03-31 14:39:29,208 ADAM: Layer 2 -> dw_min:9.8889e-01  dw_max:1.0112e+00 lr:1.0000e-02
2023-03-31 14:39:29,208 ADAM: Layer 3 -> dw_min:9.9634e-01  dw_max:1.0053e+00 lr:1.0000e-02
2023-03-31 14:39:29,292 			Learning rate: weights:   1.000e-02    
2023-03-31 14:39:29,292 			Last test performance: 72.06%
2023-03-31 14:39:29,292 ----------------
2023-03-31 14:39:41,525   60  =>  32   		Training 486 pattern with 72.71% 	Forward time: 	12.01 sec
2023-03-31 14:39:41,525 			Loss:    6.183e-01    			Backward time: 	 0.22 sec 
2023-03-31 14:39:41,526 ADAM: Layer 0 -> dw_min:9.9590e-01  dw_max:1.0034e+00 lr:1.0000e-02
2023-03-31 14:39:41,526 ADAM: Layer 1 -> dw_min:9.9264e-01  dw_max:1.0058e+00 lr:1.0000e-02
2023-03-31 14:39:41,526 ADAM: Layer 2 -> dw_min:9.8625e-01  dw_max:1.0108e+00 lr:1.0000e-02
2023-03-31 14:39:41,526 ADAM: Layer 3 -> dw_min:9.9604e-01  dw_max:1.0047e+00 lr:1.0000e-02
2023-03-31 14:39:41,633 			Learning rate: weights:   1.000e-02    
2023-03-31 14:39:41,633 			Last test performance: 72.06%
2023-03-31 14:39:41,633 ----------------
2023-03-31 14:39:53,758   60  =>  33   		Training 486 pattern with 73.96% 	Forward time: 	11.90 sec
2023-03-31 14:39:53,758 			Loss:    5.925e-01    			Backward time: 	 0.22 sec 
2023-03-31 14:39:53,759 ADAM: Layer 0 -> dw_min:9.9624e-01  dw_max:1.0031e+00 lr:1.0000e-02
2023-03-31 14:39:53,759 ADAM: Layer 1 -> dw_min:9.9313e-01  dw_max:1.0052e+00 lr:1.0000e-02
2023-03-31 14:39:53,759 ADAM: Layer 2 -> dw_min:9.8756e-01  dw_max:1.0097e+00 lr:1.0000e-02
2023-03-31 14:39:53,759 ADAM: Layer 3 -> dw_min:9.9631e-01  dw_max:1.0043e+00 lr:1.0000e-02
2023-03-31 14:39:53,859 			Learning rate: weights:   1.000e-02    
2023-03-31 14:39:53,860 			Last test performance: 72.06%
2023-03-31 14:39:53,860 ----------------
2023-03-31 14:40:06,307   60  =>  34   		Training 486 pattern with 74.38% 	Forward time: 	12.22 sec
2023-03-31 14:40:06,307 			Loss:    5.974e-01    			Backward time: 	 0.22 sec 
2023-03-31 14:40:06,307 ADAM: Layer 0 -> dw_min:9.9729e-01  dw_max:1.0028e+00 lr:1.0000e-02
2023-03-31 14:40:06,307 ADAM: Layer 1 -> dw_min:9.9382e-01  dw_max:1.0045e+00 lr:1.0000e-02
2023-03-31 14:40:06,307 ADAM: Layer 2 -> dw_min:9.8880e-01  dw_max:1.0087e+00 lr:1.0000e-02
2023-03-31 14:40:06,308 ADAM: Layer 3 -> dw_min:9.9585e-01  dw_max:1.0043e+00 lr:1.0000e-02
2023-03-31 14:40:06,482 			Learning rate: weights:   1.000e-02    
2023-03-31 14:40:06,482 			Last test performance: 72.06%
2023-03-31 14:40:06,482 ----------------
2023-03-31 14:40:18,553   60  =>  35   		Training 486 pattern with 72.08% 	Forward time: 	11.84 sec
2023-03-31 14:40:18,553 			Loss:    6.453e-01    			Backward time: 	 0.22 sec 
2023-03-31 14:40:18,553 ADAM: Layer 0 -> dw_min:9.9752e-01  dw_max:1.0031e+00 lr:1.0000e-02
2023-03-31 14:40:18,553 ADAM: Layer 1 -> dw_min:9.9415e-01  dw_max:1.0050e+00 lr:1.0000e-02
2023-03-31 14:40:18,553 ADAM: Layer 2 -> dw_min:9.9074e-01  dw_max:1.0090e+00 lr:1.0000e-02
2023-03-31 14:40:18,553 ADAM: Layer 3 -> dw_min:9.9584e-01  dw_max:1.0036e+00 lr:1.0000e-02
2023-03-31 14:40:18,640 			Learning rate: weights:   1.000e-02    
2023-03-31 14:40:18,640 			Last test performance: 72.06%
2023-03-31 14:40:18,640 ----------------
2023-03-31 14:40:31,100   60  =>  36   		Training 486 pattern with 76.67% 	Forward time: 	12.23 sec
2023-03-31 14:40:31,100 			Loss:    6.089e-01    			Backward time: 	 0.22 sec 
2023-03-31 14:40:31,100 ADAM: Layer 0 -> dw_min:9.9728e-01  dw_max:1.0036e+00 lr:1.0000e-02
2023-03-31 14:40:31,100 ADAM: Layer 1 -> dw_min:9.9402e-01  dw_max:1.0074e+00 lr:1.0000e-02
2023-03-31 14:40:31,100 ADAM: Layer 2 -> dw_min:9.9019e-01  dw_max:1.0098e+00 lr:1.0000e-02
2023-03-31 14:40:31,100 ADAM: Layer 3 -> dw_min:9.9592e-01  dw_max:1.0042e+00 lr:1.0000e-02
2023-03-31 14:40:31,183 			Learning rate: weights:   1.000e-02    
2023-03-31 14:40:31,183 			Last test performance: 72.06%
2023-03-31 14:40:31,183 ----------------
2023-03-31 14:40:43,460   60  =>  37   		Training 486 pattern with 73.12% 	Forward time: 	12.05 sec
2023-03-31 14:40:43,460 			Loss:    6.214e-01    			Backward time: 	 0.22 sec 
2023-03-31 14:40:43,460 ADAM: Layer 0 -> dw_min:9.9728e-01  dw_max:1.0030e+00 lr:1.0000e-02
2023-03-31 14:40:43,460 ADAM: Layer 1 -> dw_min:9.9442e-01  dw_max:1.0067e+00 lr:1.0000e-02
2023-03-31 14:40:43,460 ADAM: Layer 2 -> dw_min:9.8978e-01  dw_max:1.0096e+00 lr:1.0000e-02
2023-03-31 14:40:43,460 ADAM: Layer 3 -> dw_min:9.9619e-01  dw_max:1.0040e+00 lr:1.0000e-02
2023-03-31 14:40:43,544 			Learning rate: weights:   1.000e-02    
2023-03-31 14:40:43,544 			Last test performance: 72.06%
2023-03-31 14:40:43,544 ----------------
2023-03-31 14:40:55,691   60  =>  38   		Training 486 pattern with 76.04% 	Forward time: 	11.92 sec
2023-03-31 14:40:55,691 			Loss:    5.772e-01    			Backward time: 	 0.22 sec 
2023-03-31 14:40:55,691 ADAM: Layer 0 -> dw_min:9.9652e-01  dw_max:1.0036e+00 lr:1.0000e-02
2023-03-31 14:40:55,691 ADAM: Layer 1 -> dw_min:9.9423e-01  dw_max:1.0060e+00 lr:1.0000e-02
2023-03-31 14:40:55,691 ADAM: Layer 2 -> dw_min:9.8988e-01  dw_max:1.0086e+00 lr:1.0000e-02
2023-03-31 14:40:55,691 ADAM: Layer 3 -> dw_min:9.9615e-01  dw_max:1.0036e+00 lr:1.0000e-02
2023-03-31 14:40:55,729 			Learning rate: weights:   1.000e-02    
2023-03-31 14:40:55,730 			Last test performance: 72.06%
2023-03-31 14:40:55,730 ----------------
2023-03-31 14:41:08,063   60  =>  39   		Training 486 pattern with 71.04% 	Forward time: 	12.11 sec
2023-03-31 14:41:08,063 			Loss:    7.472e-01    			Backward time: 	 0.22 sec 
2023-03-31 14:41:08,064 ADAM: Layer 0 -> dw_min:9.9658e-01  dw_max:1.0034e+00 lr:1.0000e-02
2023-03-31 14:41:08,064 ADAM: Layer 1 -> dw_min:9.9384e-01  dw_max:1.0055e+00 lr:1.0000e-02
2023-03-31 14:41:08,064 ADAM: Layer 2 -> dw_min:9.9090e-01  dw_max:1.0117e+00 lr:1.0000e-02
2023-03-31 14:41:08,064 ADAM: Layer 3 -> dw_min:9.9644e-01  dw_max:1.0042e+00 lr:1.0000e-02
2023-03-31 14:41:08,149 			Learning rate: weights:   1.000e-02    
2023-03-31 14:41:08,149 			Last test performance: 72.06%
2023-03-31 14:41:08,149 ----------------
2023-03-31 14:41:20,423   60  =>  40   		Training 486 pattern with 73.33% 	Forward time: 	12.05 sec
2023-03-31 14:41:20,423 			Loss:    6.448e-01    			Backward time: 	 0.22 sec 
2023-03-31 14:41:20,423 ADAM: Layer 0 -> dw_min:9.9694e-01  dw_max:1.0028e+00 lr:1.0000e-02
2023-03-31 14:41:20,423 ADAM: Layer 1 -> dw_min:9.9424e-01  dw_max:1.0051e+00 lr:1.0000e-02
2023-03-31 14:41:20,424 ADAM: Layer 2 -> dw_min:9.9141e-01  dw_max:1.0108e+00 lr:1.0000e-02
2023-03-31 14:41:20,424 ADAM: Layer 3 -> dw_min:9.9664e-01  dw_max:1.0037e+00 lr:1.0000e-02
2023-03-31 14:41:20,512 			Learning rate: weights:   1.000e-02    
2023-03-31 14:41:20,512 			Last test performance: 72.06%
2023-03-31 14:41:20,512 ----------------
2023-03-31 14:41:32,851   60  =>  41   		Training 486 pattern with 74.38% 	Forward time: 	12.11 sec
2023-03-31 14:41:32,851 			Loss:    5.992e-01    			Backward time: 	 0.22 sec 
2023-03-31 14:41:32,852 ADAM: Layer 0 -> dw_min:9.9654e-01  dw_max:1.0027e+00 lr:1.0000e-02
2023-03-31 14:41:32,852 ADAM: Layer 1 -> dw_min:9.9456e-01  dw_max:1.0055e+00 lr:1.0000e-02
2023-03-31 14:41:32,852 ADAM: Layer 2 -> dw_min:9.9103e-01  dw_max:1.0103e+00 lr:1.0000e-02
2023-03-31 14:41:32,852 ADAM: Layer 3 -> dw_min:9.9651e-01  dw_max:1.0037e+00 lr:1.0000e-02
2023-03-31 14:41:32,911 			Learning rate: weights:   1.000e-02    
2023-03-31 14:41:32,911 			Last test performance: 72.06%
2023-03-31 14:41:32,911 ----------------
2023-03-31 14:41:44,757   60  =>  42   		Training 486 pattern with 72.29% 	Forward time: 	11.62 sec
2023-03-31 14:41:44,758 			Loss:    6.539e-01    			Backward time: 	 0.22 sec 
2023-03-31 14:41:44,758 ADAM: Layer 0 -> dw_min:9.9646e-01  dw_max:1.0029e+00 lr:1.0000e-02
2023-03-31 14:41:44,758 ADAM: Layer 1 -> dw_min:9.9372e-01  dw_max:1.0056e+00 lr:1.0000e-02
2023-03-31 14:41:44,758 ADAM: Layer 2 -> dw_min:9.9189e-01  dw_max:1.0121e+00 lr:1.0000e-02
2023-03-31 14:41:44,758 ADAM: Layer 3 -> dw_min:9.9566e-01  dw_max:1.0039e+00 lr:1.0000e-02
2023-03-31 14:41:44,881 			Learning rate: weights:   1.000e-02    
2023-03-31 14:41:44,881 			Last test performance: 72.06%
2023-03-31 14:41:44,881 ----------------
2023-03-31 14:41:57,125   60  =>  43   		Training 486 pattern with 73.54% 	Forward time: 	12.02 sec
2023-03-31 14:41:57,125 			Loss:    6.211e-01    			Backward time: 	 0.22 sec 
2023-03-31 14:41:57,125 ADAM: Layer 0 -> dw_min:9.9728e-01  dw_max:1.0024e+00 lr:1.0000e-02
2023-03-31 14:41:57,126 ADAM: Layer 1 -> dw_min:9.9463e-01  dw_max:1.0051e+00 lr:1.0000e-02
2023-03-31 14:41:57,126 ADAM: Layer 2 -> dw_min:9.8915e-01  dw_max:1.0107e+00 lr:1.0000e-02
2023-03-31 14:41:57,126 ADAM: Layer 3 -> dw_min:9.9668e-01  dw_max:1.0039e+00 lr:1.0000e-02
2023-03-31 14:41:57,184 			Learning rate: weights:   1.000e-02    
2023-03-31 14:41:57,184 			Last test performance: 72.06%
2023-03-31 14:41:57,184 ----------------
2023-03-31 14:42:09,601   60  =>  44   		Training 486 pattern with 74.58% 	Forward time: 	12.19 sec
2023-03-31 14:42:09,602 			Loss:    5.863e-01    			Backward time: 	 0.22 sec 
2023-03-31 14:42:09,602 ADAM: Layer 0 -> dw_min:9.9700e-01  dw_max:1.0023e+00 lr:1.0000e-02
2023-03-31 14:42:09,602 ADAM: Layer 1 -> dw_min:9.9477e-01  dw_max:1.0049e+00 lr:1.0000e-02
2023-03-31 14:42:09,602 ADAM: Layer 2 -> dw_min:9.9034e-01  dw_max:1.0108e+00 lr:1.0000e-02
2023-03-31 14:42:09,602 ADAM: Layer 3 -> dw_min:9.9684e-01  dw_max:1.0041e+00 lr:1.0000e-02
2023-03-31 14:42:09,723 			Learning rate: weights:   1.000e-02    
2023-03-31 14:42:09,723 			Last test performance: 72.06%
2023-03-31 14:42:09,723 ----------------
2023-03-31 14:42:22,034   60  =>  45   		Training 486 pattern with 75.62% 	Forward time: 	12.08 sec
2023-03-31 14:42:22,034 			Loss:    5.817e-01    			Backward time: 	 0.22 sec 
2023-03-31 14:42:22,035 ADAM: Layer 0 -> dw_min:9.9749e-01  dw_max:1.0027e+00 lr:1.0000e-02
2023-03-31 14:42:22,035 ADAM: Layer 1 -> dw_min:9.9528e-01  dw_max:1.0052e+00 lr:1.0000e-02
2023-03-31 14:42:22,035 ADAM: Layer 2 -> dw_min:9.9044e-01  dw_max:1.0095e+00 lr:1.0000e-02
2023-03-31 14:42:22,035 ADAM: Layer 3 -> dw_min:9.9692e-01  dw_max:1.0037e+00 lr:1.0000e-02
2023-03-31 14:42:22,120 			Learning rate: weights:   1.000e-02    
2023-03-31 14:42:22,120 			Last test performance: 72.06%
2023-03-31 14:42:22,120 ----------------
2023-03-31 14:42:34,411   60  =>  46   		Training 486 pattern with 74.58% 	Forward time: 	12.06 sec
2023-03-31 14:42:34,411 			Loss:    6.026e-01    			Backward time: 	 0.22 sec 
2023-03-31 14:42:34,411 ADAM: Layer 0 -> dw_min:9.9707e-01  dw_max:1.0025e+00 lr:1.0000e-02
2023-03-31 14:42:34,411 ADAM: Layer 1 -> dw_min:9.9415e-01  dw_max:1.0051e+00 lr:1.0000e-02
2023-03-31 14:42:34,412 ADAM: Layer 2 -> dw_min:9.8922e-01  dw_max:1.0098e+00 lr:1.0000e-02
2023-03-31 14:42:34,412 ADAM: Layer 3 -> dw_min:9.9686e-01  dw_max:1.0045e+00 lr:1.0000e-02
2023-03-31 14:42:34,463 			Learning rate: weights:   1.000e-02    
2023-03-31 14:42:34,464 			Last test performance: 72.06%
2023-03-31 14:42:34,464 ----------------
2023-03-31 14:42:47,026   60  =>  47   		Training 486 pattern with 72.92% 	Forward time: 	12.33 sec
2023-03-31 14:42:47,026 			Loss:    6.116e-01    			Backward time: 	 0.22 sec 
2023-03-31 14:42:47,026 ADAM: Layer 0 -> dw_min:9.9749e-01  dw_max:1.0023e+00 lr:1.0000e-02
2023-03-31 14:42:47,026 ADAM: Layer 1 -> dw_min:9.9354e-01  dw_max:1.0056e+00 lr:1.0000e-02
2023-03-31 14:42:47,027 ADAM: Layer 2 -> dw_min:9.8990e-01  dw_max:1.0095e+00 lr:1.0000e-02
2023-03-31 14:42:47,027 ADAM: Layer 3 -> dw_min:9.9662e-01  dw_max:1.0042e+00 lr:1.0000e-02
2023-03-31 14:42:47,112 			Learning rate: weights:   1.000e-02    
2023-03-31 14:42:47,112 			Last test performance: 72.06%
2023-03-31 14:42:47,112 ----------------
2023-03-31 14:42:59,483   60  =>  48   		Training 486 pattern with 70.83% 	Forward time: 	12.14 sec
2023-03-31 14:42:59,483 			Loss:    6.827e-01    			Backward time: 	 0.22 sec 
2023-03-31 14:42:59,483 ADAM: Layer 0 -> dw_min:9.9754e-01  dw_max:1.0030e+00 lr:1.0000e-02
2023-03-31 14:42:59,484 ADAM: Layer 1 -> dw_min:9.9430e-01  dw_max:1.0065e+00 lr:1.0000e-02
2023-03-31 14:42:59,484 ADAM: Layer 2 -> dw_min:9.8815e-01  dw_max:1.0100e+00 lr:1.0000e-02
2023-03-31 14:42:59,484 ADAM: Layer 3 -> dw_min:9.9654e-01  dw_max:1.0050e+00 lr:1.0000e-02
2023-03-31 14:42:59,527 			Learning rate: weights:   1.000e-02    
2023-03-31 14:42:59,528 			Last test performance: 72.06%
2023-03-31 14:42:59,528 ----------------
2023-03-31 14:43:11,869   60  =>  49   		Training 486 pattern with 75.21% 	Forward time: 	12.11 sec
2023-03-31 14:43:11,869 			Loss:    5.863e-01    			Backward time: 	 0.22 sec 
2023-03-31 14:43:11,869 ADAM: Layer 0 -> dw_min:9.9702e-01  dw_max:1.0033e+00 lr:1.0000e-02
2023-03-31 14:43:11,869 ADAM: Layer 1 -> dw_min:9.9470e-01  dw_max:1.0062e+00 lr:1.0000e-02
2023-03-31 14:43:11,869 ADAM: Layer 2 -> dw_min:9.8921e-01  dw_max:1.0103e+00 lr:1.0000e-02
2023-03-31 14:43:11,870 ADAM: Layer 3 -> dw_min:9.9670e-01  dw_max:1.0045e+00 lr:1.0000e-02
2023-03-31 14:43:11,957 			Learning rate: weights:   1.000e-02    
2023-03-31 14:43:11,957 			Last test performance: 72.06%
2023-03-31 14:43:11,957 ----------------
2023-03-31 14:43:24,465   60  =>  50   		Training 486 pattern with 78.54% 	Forward time: 	12.28 sec
2023-03-31 14:43:24,465 			Loss:    5.877e-01    			Backward time: 	 0.22 sec 
2023-03-31 14:43:24,465 ADAM: Layer 0 -> dw_min:9.9657e-01  dw_max:1.0036e+00 lr:1.0000e-02
2023-03-31 14:43:24,465 ADAM: Layer 1 -> dw_min:9.9378e-01  dw_max:1.0064e+00 lr:1.0000e-02
2023-03-31 14:43:24,466 ADAM: Layer 2 -> dw_min:9.9001e-01  dw_max:1.0093e+00 lr:1.0000e-02
2023-03-31 14:43:24,466 ADAM: Layer 3 -> dw_min:9.9620e-01  dw_max:1.0047e+00 lr:1.0000e-02
2023-03-31 14:43:24,636 			Learning rate: weights:   1.000e-02    
2023-03-31 14:43:24,636 			Last test performance: 72.06%
2023-03-31 14:43:24,636 ----------------
2023-03-31 14:43:36,738   60  =>  51   		Training 486 pattern with 76.46% 	Forward time: 	11.88 sec
2023-03-31 14:43:36,739 			Loss:    5.971e-01    			Backward time: 	 0.22 sec 
2023-03-31 14:43:36,739 ADAM: Layer 0 -> dw_min:9.9654e-01  dw_max:1.0044e+00 lr:1.0000e-02
2023-03-31 14:43:36,739 ADAM: Layer 1 -> dw_min:9.9449e-01  dw_max:1.0057e+00 lr:1.0000e-02
2023-03-31 14:43:36,739 ADAM: Layer 2 -> dw_min:9.8495e-01  dw_max:1.0102e+00 lr:1.0000e-02
2023-03-31 14:43:36,739 ADAM: Layer 3 -> dw_min:9.9679e-01  dw_max:1.0046e+00 lr:1.0000e-02
2023-03-31 14:43:36,817 			Learning rate: weights:   1.000e-02    
2023-03-31 14:43:36,817 			Last test performance: 72.06%
2023-03-31 14:43:36,817 ----------------
2023-03-31 14:43:49,279   60  =>  52   		Training 486 pattern with 77.29% 	Forward time: 	12.23 sec
2023-03-31 14:43:49,279 			Loss:    5.249e-01    			Backward time: 	 0.22 sec 
2023-03-31 14:43:49,280 ADAM: Layer 0 -> dw_min:9.9582e-01  dw_max:1.0047e+00 lr:1.0000e-02
2023-03-31 14:43:49,280 ADAM: Layer 1 -> dw_min:9.9419e-01  dw_max:1.0063e+00 lr:1.0000e-02
2023-03-31 14:43:49,280 ADAM: Layer 2 -> dw_min:9.8646e-01  dw_max:1.0101e+00 lr:1.0000e-02
2023-03-31 14:43:49,280 ADAM: Layer 3 -> dw_min:9.9458e-01  dw_max:1.0042e+00 lr:1.0000e-02
2023-03-31 14:43:49,390 			Learning rate: weights:   1.000e-02    
2023-03-31 14:43:49,390 			Last test performance: 72.06%
2023-03-31 14:43:49,390 ----------------
2023-03-31 14:44:01,876   60  =>  53   		Training 486 pattern with 75.62% 	Forward time: 	12.26 sec
2023-03-31 14:44:01,876 			Loss:    5.945e-01    			Backward time: 	 0.22 sec 
2023-03-31 14:44:01,877 ADAM: Layer 0 -> dw_min:9.9527e-01  dw_max:1.0050e+00 lr:1.0000e-02
2023-03-31 14:44:01,877 ADAM: Layer 1 -> dw_min:9.9435e-01  dw_max:1.0063e+00 lr:1.0000e-02
2023-03-31 14:44:01,877 ADAM: Layer 2 -> dw_min:9.8784e-01  dw_max:1.0091e+00 lr:1.0000e-02
2023-03-31 14:44:01,877 ADAM: Layer 3 -> dw_min:9.9512e-01  dw_max:1.0047e+00 lr:1.0000e-02
2023-03-31 14:44:01,961 			Learning rate: weights:   1.000e-02    
2023-03-31 14:44:01,962 			Last test performance: 72.06%
2023-03-31 14:44:01,962 ----------------
2023-03-31 14:44:14,045   60  =>  54   		Training 486 pattern with 76.46% 	Forward time: 	11.86 sec
2023-03-31 14:44:14,045 			Loss:    5.681e-01    			Backward time: 	 0.22 sec 
2023-03-31 14:44:14,045 ADAM: Layer 0 -> dw_min:9.9654e-01  dw_max:1.0036e+00 lr:1.0000e-02
2023-03-31 14:44:14,045 ADAM: Layer 1 -> dw_min:9.9407e-01  dw_max:1.0058e+00 lr:1.0000e-02
2023-03-31 14:44:14,045 ADAM: Layer 2 -> dw_min:9.8884e-01  dw_max:1.0094e+00 lr:1.0000e-02
2023-03-31 14:44:14,045 ADAM: Layer 3 -> dw_min:9.9555e-01  dw_max:1.0048e+00 lr:1.0000e-02
2023-03-31 14:44:14,136 			Learning rate: weights:   1.000e-02    
2023-03-31 14:44:14,136 			Last test performance: 72.06%
2023-03-31 14:44:14,136 ----------------
2023-03-31 14:44:26,110   60  =>  55   		Training 486 pattern with 77.08% 	Forward time: 	11.75 sec
2023-03-31 14:44:26,110 			Loss:    6.189e-01    			Backward time: 	 0.22 sec 
2023-03-31 14:44:26,111 ADAM: Layer 0 -> dw_min:9.9699e-01  dw_max:1.0036e+00 lr:1.0000e-02
2023-03-31 14:44:26,111 ADAM: Layer 1 -> dw_min:9.9489e-01  dw_max:1.0059e+00 lr:1.0000e-02
2023-03-31 14:44:26,111 ADAM: Layer 2 -> dw_min:9.8955e-01  dw_max:1.0083e+00 lr:1.0000e-02
2023-03-31 14:44:26,111 ADAM: Layer 3 -> dw_min:9.9597e-01  dw_max:1.0044e+00 lr:1.0000e-02
2023-03-31 14:44:26,163 			Learning rate: weights:   1.000e-02    
2023-03-31 14:44:26,163 			Last test performance: 72.06%
2023-03-31 14:44:26,163 ----------------
2023-03-31 14:44:38,313   60  =>  56   		Training 486 pattern with 74.58% 	Forward time: 	11.92 sec
2023-03-31 14:44:38,313 			Loss:    6.483e-01    			Backward time: 	 0.22 sec 
2023-03-31 14:44:38,314 ADAM: Layer 0 -> dw_min:9.9738e-01  dw_max:1.0033e+00 lr:1.0000e-02
2023-03-31 14:44:38,314 ADAM: Layer 1 -> dw_min:9.9492e-01  dw_max:1.0057e+00 lr:1.0000e-02
2023-03-31 14:44:38,314 ADAM: Layer 2 -> dw_min:9.8477e-01  dw_max:1.0124e+00 lr:1.0000e-02
2023-03-31 14:44:38,314 ADAM: Layer 3 -> dw_min:9.9635e-01  dw_max:1.0057e+00 lr:1.0000e-02
2023-03-31 14:44:38,421 			Learning rate: weights:   1.000e-02    
2023-03-31 14:44:38,421 			Last test performance: 72.06%
2023-03-31 14:44:38,421 ----------------
2023-03-31 14:44:50,463   60  =>  57   		Training 486 pattern with 77.92% 	Forward time: 	11.81 sec
2023-03-31 14:44:50,463 			Loss:    5.509e-01    			Backward time: 	 0.22 sec 
2023-03-31 14:44:50,463 ADAM: Layer 0 -> dw_min:9.9747e-01  dw_max:1.0039e+00 lr:1.0000e-02
2023-03-31 14:44:50,463 ADAM: Layer 1 -> dw_min:9.9514e-01  dw_max:1.0054e+00 lr:1.0000e-02
2023-03-31 14:44:50,463 ADAM: Layer 2 -> dw_min:9.8620e-01  dw_max:1.0111e+00 lr:1.0000e-02
2023-03-31 14:44:50,464 ADAM: Layer 3 -> dw_min:9.9592e-01  dw_max:1.0061e+00 lr:1.0000e-02
2023-03-31 14:44:50,504 			Learning rate: weights:   1.000e-02    
2023-03-31 14:44:50,504 			Last test performance: 72.06%
2023-03-31 14:44:50,504 ----------------
2023-03-31 14:45:02,855   60  =>  58   		Training 486 pattern with 73.12% 	Forward time: 	12.12 sec
2023-03-31 14:45:02,855 			Loss:    6.544e-01    			Backward time: 	 0.22 sec 
2023-03-31 14:45:02,855 ADAM: Layer 0 -> dw_min:9.9769e-01  dw_max:1.0034e+00 lr:1.0000e-02
2023-03-31 14:45:02,855 ADAM: Layer 1 -> dw_min:9.9521e-01  dw_max:1.0051e+00 lr:1.0000e-02
2023-03-31 14:45:02,855 ADAM: Layer 2 -> dw_min:9.8755e-01  dw_max:1.0100e+00 lr:1.0000e-02
2023-03-31 14:45:02,856 ADAM: Layer 3 -> dw_min:9.9552e-01  dw_max:1.0056e+00 lr:1.0000e-02
2023-03-31 14:45:02,968 			Learning rate: weights:   1.000e-02    
2023-03-31 14:45:02,968 			Last test performance: 72.06%
2023-03-31 14:45:02,968 ----------------
2023-03-31 14:45:15,190   60  =>  59   		Training 486 pattern with 72.08% 	Forward time: 	11.99 sec
2023-03-31 14:45:15,190 			Loss:    6.344e-01    			Backward time: 	 0.22 sec 
2023-03-31 14:45:15,191 ADAM: Layer 0 -> dw_min:9.9785e-01  dw_max:1.0032e+00 lr:1.0000e-02
2023-03-31 14:45:15,191 ADAM: Layer 1 -> dw_min:9.9514e-01  dw_max:1.0047e+00 lr:1.0000e-02
2023-03-31 14:45:15,191 ADAM: Layer 2 -> dw_min:9.8894e-01  dw_max:1.0107e+00 lr:1.0000e-02
2023-03-31 14:45:15,191 ADAM: Layer 3 -> dw_min:9.9585e-01  dw_max:1.0051e+00 lr:1.0000e-02
2023-03-31 14:45:15,279 			Learning rate: weights:   1.000e-02    
2023-03-31 14:45:15,279 			Last test performance: 72.06%
2023-03-31 14:45:15,279 ----------------
2023-03-31 14:45:27,598   60  =>  60   		Training 486 pattern with 76.67% 	Forward time: 	12.09 sec
2023-03-31 14:45:27,598 			Loss:    5.448e-01    			Backward time: 	 0.22 sec 
2023-03-31 14:45:27,599 ADAM: Layer 0 -> dw_min:9.9757e-01  dw_max:1.0030e+00 lr:1.0000e-02
2023-03-31 14:45:27,599 ADAM: Layer 1 -> dw_min:9.9265e-01  dw_max:1.0060e+00 lr:1.0000e-02
2023-03-31 14:45:27,599 ADAM: Layer 2 -> dw_min:9.9004e-01  dw_max:1.0098e+00 lr:1.0000e-02
2023-03-31 14:45:27,599 ADAM: Layer 3 -> dw_min:9.9250e-01  dw_max:1.0067e+00 lr:1.0000e-02
2023-03-31 14:45:27,680 			Learning rate: weights:   1.000e-02    
2023-03-31 14:45:27,681 			Last test performance: 72.06%
2023-03-31 14:45:27,681 ----------------
2023-03-31 14:45:39,746   60  =>  61   		Training 486 pattern with 73.96% 	Forward time: 	11.84 sec
2023-03-31 14:45:39,747 			Loss:    6.286e-01    			Backward time: 	 0.22 sec 
2023-03-31 14:45:39,747 ADAM: Layer 0 -> dw_min:9.9694e-01  dw_max:1.0030e+00 lr:1.0000e-02
2023-03-31 14:45:39,747 ADAM: Layer 1 -> dw_min:9.9418e-01  dw_max:1.0056e+00 lr:1.0000e-02
2023-03-31 14:45:39,747 ADAM: Layer 2 -> dw_min:9.8997e-01  dw_max:1.0093e+00 lr:1.0000e-02
2023-03-31 14:45:39,747 ADAM: Layer 3 -> dw_min:9.9336e-01  dw_max:1.0060e+00 lr:1.0000e-02
2023-03-31 14:45:39,830 			Learning rate: weights:   1.000e-02    
2023-03-31 14:45:39,830 			Last test performance: 72.06%
2023-03-31 14:45:39,830 ----------------
2023-03-31 14:45:51,837   60  =>  62   		Training 486 pattern with 73.33% 	Forward time: 	11.78 sec
2023-03-31 14:45:51,837 			Loss:    5.639e-01    			Backward time: 	 0.22 sec 
2023-03-31 14:45:51,837 ADAM: Layer 0 -> dw_min:9.9653e-01  dw_max:1.0028e+00 lr:1.0000e-02
2023-03-31 14:45:51,838 ADAM: Layer 1 -> dw_min:9.9418e-01  dw_max:1.0051e+00 lr:1.0000e-02
2023-03-31 14:45:51,838 ADAM: Layer 2 -> dw_min:9.9094e-01  dw_max:1.0089e+00 lr:1.0000e-02
2023-03-31 14:45:51,838 ADAM: Layer 3 -> dw_min:9.9399e-01  dw_max:1.0059e+00 lr:1.0000e-02
2023-03-31 14:45:51,879 			Learning rate: weights:   1.000e-02    
2023-03-31 14:45:51,879 			Last test performance: 72.06%
2023-03-31 14:45:51,879 ----------------
2023-03-31 14:46:04,422   60  =>  63   		Training 486 pattern with 76.67% 	Forward time: 	12.32 sec
2023-03-31 14:46:04,422 			Loss:    5.495e-01    			Backward time: 	 0.22 sec 
2023-03-31 14:46:04,422 ADAM: Layer 0 -> dw_min:9.9551e-01  dw_max:1.0036e+00 lr:1.0000e-02
2023-03-31 14:46:04,423 ADAM: Layer 1 -> dw_min:9.9421e-01  dw_max:1.0054e+00 lr:1.0000e-02
2023-03-31 14:46:04,423 ADAM: Layer 2 -> dw_min:9.9151e-01  dw_max:1.0099e+00 lr:1.0000e-02
2023-03-31 14:46:04,423 ADAM: Layer 3 -> dw_min:9.9449e-01  dw_max:1.0055e+00 lr:1.0000e-02
2023-03-31 14:46:04,524 			Learning rate: weights:   1.000e-02    
2023-03-31 14:46:04,524 			Last test performance: 72.06%
2023-03-31 14:46:04,524 ----------------
2023-03-31 14:46:16,762   60  =>  64   		Training 486 pattern with 72.71% 	Forward time: 	12.01 sec
2023-03-31 14:46:16,762 			Loss:    6.454e-01    			Backward time: 	 0.22 sec 
2023-03-31 14:46:16,762 ADAM: Layer 0 -> dw_min:9.9561e-01  dw_max:1.0039e+00 lr:1.0000e-02
2023-03-31 14:46:16,762 ADAM: Layer 1 -> dw_min:9.9376e-01  dw_max:1.0053e+00 lr:1.0000e-02
2023-03-31 14:46:16,762 ADAM: Layer 2 -> dw_min:9.8883e-01  dw_max:1.0109e+00 lr:1.0000e-02
2023-03-31 14:46:16,762 ADAM: Layer 3 -> dw_min:9.9532e-01  dw_max:1.0054e+00 lr:1.0000e-02
2023-03-31 14:46:16,819 			Learning rate: weights:   1.000e-02    
2023-03-31 14:46:16,819 			Last test performance: 72.06%
2023-03-31 14:46:16,819 ----------------
2023-03-31 14:46:29,032   60  =>  65   		Training 486 pattern with 75.00% 	Forward time: 	11.99 sec
2023-03-31 14:46:29,032 			Loss:    6.392e-01    			Backward time: 	 0.22 sec 
2023-03-31 14:46:29,032 ADAM: Layer 0 -> dw_min:9.9594e-01  dw_max:1.0033e+00 lr:1.0000e-02
2023-03-31 14:46:29,033 ADAM: Layer 1 -> dw_min:9.9420e-01  dw_max:1.0056e+00 lr:1.0000e-02
2023-03-31 14:46:29,033 ADAM: Layer 2 -> dw_min:9.8859e-01  dw_max:1.0098e+00 lr:1.0000e-02
2023-03-31 14:46:29,033 ADAM: Layer 3 -> dw_min:9.9578e-01  dw_max:1.0084e+00 lr:1.0000e-02
2023-03-31 14:46:29,122 			Learning rate: weights:   1.000e-02    
2023-03-31 14:46:29,122 			Last test performance: 72.06%
2023-03-31 14:46:29,122 ----------------
2023-03-31 14:46:41,229   60  =>  66   		Training 486 pattern with 73.33% 	Forward time: 	11.88 sec
2023-03-31 14:46:41,229 			Loss:    6.342e-01    			Backward time: 	 0.22 sec 
2023-03-31 14:46:41,230 ADAM: Layer 0 -> dw_min:9.9577e-01  dw_max:1.0039e+00 lr:1.0000e-02
2023-03-31 14:46:41,230 ADAM: Layer 1 -> dw_min:9.9368e-01  dw_max:1.0053e+00 lr:1.0000e-02
2023-03-31 14:46:41,230 ADAM: Layer 2 -> dw_min:9.8769e-01  dw_max:1.0088e+00 lr:1.0000e-02
2023-03-31 14:46:41,230 ADAM: Layer 3 -> dw_min:9.9580e-01  dw_max:1.0094e+00 lr:1.0000e-02
2023-03-31 14:46:41,333 			Learning rate: weights:   1.000e-02    
2023-03-31 14:46:41,333 			Last test performance: 72.06%
2023-03-31 14:46:41,333 ----------------
2023-03-31 14:46:53,653   60  =>  67   		Training 486 pattern with 76.88% 	Forward time: 	12.09 sec
2023-03-31 14:46:53,653 			Loss:    6.078e-01    			Backward time: 	 0.22 sec 
2023-03-31 14:46:53,653 ADAM: Layer 0 -> dw_min:9.9527e-01  dw_max:1.0042e+00 lr:1.0000e-02
2023-03-31 14:46:53,653 ADAM: Layer 1 -> dw_min:9.9379e-01  dw_max:1.0056e+00 lr:1.0000e-02
2023-03-31 14:46:53,653 ADAM: Layer 2 -> dw_min:9.8690e-01  dw_max:1.0091e+00 lr:1.0000e-02
2023-03-31 14:46:53,653 ADAM: Layer 3 -> dw_min:9.9593e-01  dw_max:1.0084e+00 lr:1.0000e-02
2023-03-31 14:46:53,758 			Learning rate: weights:   1.000e-02    
2023-03-31 14:46:53,758 			Last test performance: 72.06%
2023-03-31 14:46:53,759 ----------------
2023-03-31 14:47:05,909   60  =>  68   		Training 486 pattern with 75.62% 	Forward time: 	11.92 sec
2023-03-31 14:47:05,909 			Loss:    6.044e-01    			Backward time: 	 0.22 sec 
2023-03-31 14:47:05,909 ADAM: Layer 0 -> dw_min:9.9444e-01  dw_max:1.0039e+00 lr:1.0000e-02
2023-03-31 14:47:05,909 ADAM: Layer 1 -> dw_min:9.9273e-01  dw_max:1.0060e+00 lr:1.0000e-02
2023-03-31 14:47:05,909 ADAM: Layer 2 -> dw_min:9.8601e-01  dw_max:1.0112e+00 lr:1.0000e-02
2023-03-31 14:47:05,909 ADAM: Layer 3 -> dw_min:9.9613e-01  dw_max:1.0075e+00 lr:1.0000e-02
2023-03-31 14:47:05,951 			Learning rate: weights:   1.000e-02    
2023-03-31 14:47:05,951 			Last test performance: 72.06%
2023-03-31 14:47:05,951 ----------------
2023-03-31 14:47:17,855   60  =>  69   		Training 486 pattern with 75.83% 	Forward time: 	11.68 sec
2023-03-31 14:47:17,855 			Loss:    6.169e-01    			Backward time: 	 0.22 sec 
2023-03-31 14:47:17,855 ADAM: Layer 0 -> dw_min:9.9502e-01  dw_max:1.0034e+00 lr:1.0000e-02
2023-03-31 14:47:17,855 ADAM: Layer 1 -> dw_min:9.9332e-01  dw_max:1.0053e+00 lr:1.0000e-02
2023-03-31 14:47:17,855 ADAM: Layer 2 -> dw_min:9.8739e-01  dw_max:1.0104e+00 lr:1.0000e-02
2023-03-31 14:47:17,855 ADAM: Layer 3 -> dw_min:9.9645e-01  dw_max:1.0066e+00 lr:1.0000e-02
2023-03-31 14:47:17,963 			Learning rate: weights:   1.000e-02    
2023-03-31 14:47:17,963 			Last test performance: 72.06%
2023-03-31 14:47:17,963 ----------------
2023-03-31 14:47:30,140   60  =>  70   		Training 486 pattern with 74.17% 	Forward time: 	11.95 sec
2023-03-31 14:47:30,140 			Loss:    6.261e-01    			Backward time: 	 0.22 sec 
2023-03-31 14:47:30,141 ADAM: Layer 0 -> dw_min:9.9515e-01  dw_max:1.0039e+00 lr:1.0000e-02
2023-03-31 14:47:30,141 ADAM: Layer 1 -> dw_min:9.9352e-01  dw_max:1.0047e+00 lr:1.0000e-02
2023-03-31 14:47:30,141 ADAM: Layer 2 -> dw_min:9.8681e-01  dw_max:1.0101e+00 lr:1.0000e-02
2023-03-31 14:47:30,141 ADAM: Layer 3 -> dw_min:9.9574e-01  dw_max:1.0058e+00 lr:1.0000e-02
2023-03-31 14:47:30,224 			Learning rate: weights:   1.000e-02    
2023-03-31 14:47:30,224 			Last test performance: 72.06%
2023-03-31 14:47:30,224 ----------------
2023-03-31 14:47:42,551   60  =>  71   		Training 486 pattern with 78.54% 	Forward time: 	12.10 sec
2023-03-31 14:47:42,551 			Loss:    5.231e-01    			Backward time: 	 0.22 sec 
2023-03-31 14:47:42,551 ADAM: Layer 0 -> dw_min:9.9509e-01  dw_max:1.0035e+00 lr:1.0000e-02
2023-03-31 14:47:42,551 ADAM: Layer 1 -> dw_min:9.9413e-01  dw_max:1.0052e+00 lr:1.0000e-02
2023-03-31 14:47:42,551 ADAM: Layer 2 -> dw_min:9.8713e-01  dw_max:1.0119e+00 lr:1.0000e-02
2023-03-31 14:47:42,551 ADAM: Layer 3 -> dw_min:9.9567e-01  dw_max:1.0052e+00 lr:1.0000e-02
2023-03-31 14:47:42,636 			Learning rate: weights:   1.000e-02    
2023-03-31 14:47:42,636 			Last test performance: 72.06%
2023-03-31 14:47:42,636 ----------------
2023-03-31 14:47:54,658   60  =>  72   		Training 486 pattern with 77.71% 	Forward time: 	11.80 sec
2023-03-31 14:47:54,658 			Loss:    5.611e-01    			Backward time: 	 0.22 sec 
2023-03-31 14:47:54,658 ADAM: Layer 0 -> dw_min:9.9532e-01  dw_max:1.0033e+00 lr:1.0000e-02
2023-03-31 14:47:54,659 ADAM: Layer 1 -> dw_min:9.9432e-01  dw_max:1.0056e+00 lr:1.0000e-02
2023-03-31 14:47:54,659 ADAM: Layer 2 -> dw_min:9.8826e-01  dw_max:1.0108e+00 lr:1.0000e-02
2023-03-31 14:47:54,659 ADAM: Layer 3 -> dw_min:9.9551e-01  dw_max:1.0048e+00 lr:1.0000e-02
2023-03-31 14:47:54,742 			Learning rate: weights:   1.000e-02    
2023-03-31 14:47:54,742 			Last test performance: 72.06%
2023-03-31 14:47:54,742 ----------------
2023-03-31 14:48:06,883   60  =>  73   		Training 486 pattern with 74.17% 	Forward time: 	11.91 sec
2023-03-31 14:48:06,883 			Loss:    6.392e-01    			Backward time: 	 0.22 sec 
2023-03-31 14:48:06,884 ADAM: Layer 0 -> dw_min:9.9505e-01  dw_max:1.0038e+00 lr:1.0000e-02
2023-03-31 14:48:06,884 ADAM: Layer 1 -> dw_min:9.9196e-01  dw_max:1.0054e+00 lr:1.0000e-02
2023-03-31 14:48:06,884 ADAM: Layer 2 -> dw_min:9.8965e-01  dw_max:1.0098e+00 lr:1.0000e-02
2023-03-31 14:48:06,884 ADAM: Layer 3 -> dw_min:9.9573e-01  dw_max:1.0053e+00 lr:1.0000e-02
2023-03-31 14:48:06,966 			Learning rate: weights:   1.000e-02    
2023-03-31 14:48:06,966 			Last test performance: 72.06%
2023-03-31 14:48:06,966 ----------------
2023-03-31 14:48:19,685   60  =>  74   		Training 486 pattern with 73.96% 	Forward time: 	12.49 sec
2023-03-31 14:48:19,685 			Loss:    6.354e-01    			Backward time: 	 0.22 sec 
2023-03-31 14:48:19,685 ADAM: Layer 0 -> dw_min:9.9533e-01  dw_max:1.0044e+00 lr:1.0000e-02
2023-03-31 14:48:19,685 ADAM: Layer 1 -> dw_min:9.9259e-01  dw_max:1.0059e+00 lr:1.0000e-02
2023-03-31 14:48:19,686 ADAM: Layer 2 -> dw_min:9.9065e-01  dw_max:1.0100e+00 lr:1.0000e-02
2023-03-31 14:48:19,686 ADAM: Layer 3 -> dw_min:9.9411e-01  dw_max:1.0045e+00 lr:1.0000e-02
2023-03-31 14:48:19,961 			Learning rate: weights:   1.000e-02    
2023-03-31 14:48:19,961 			Last test performance: 72.06%
2023-03-31 14:48:19,961 ----------------
2023-03-31 14:48:32,183   60  =>  75   		Training 486 pattern with 72.71% 	Forward time: 	11.99 sec
2023-03-31 14:48:32,183 			Loss:    6.563e-01    			Backward time: 	 0.22 sec 
2023-03-31 14:48:32,183 ADAM: Layer 0 -> dw_min:9.9568e-01  dw_max:1.0046e+00 lr:1.0000e-02
2023-03-31 14:48:32,184 ADAM: Layer 1 -> dw_min:9.9248e-01  dw_max:1.0060e+00 lr:1.0000e-02
2023-03-31 14:48:32,184 ADAM: Layer 2 -> dw_min:9.8833e-01  dw_max:1.0093e+00 lr:1.0000e-02
2023-03-31 14:48:32,184 ADAM: Layer 3 -> dw_min:9.9467e-01  dw_max:1.0050e+00 lr:1.0000e-02
2023-03-31 14:48:32,262 			Learning rate: weights:   1.000e-02    
2023-03-31 14:48:32,262 			Last test performance: 72.06%
2023-03-31 14:48:32,262 ----------------
2023-03-31 14:48:44,596   60  =>  76   		Training 486 pattern with 75.62% 	Forward time: 	12.11 sec
2023-03-31 14:48:44,596 			Loss:    5.691e-01    			Backward time: 	 0.22 sec 
2023-03-31 14:48:44,597 ADAM: Layer 0 -> dw_min:9.9625e-01  dw_max:1.0039e+00 lr:1.0000e-02
2023-03-31 14:48:44,597 ADAM: Layer 1 -> dw_min:9.9299e-01  dw_max:1.0055e+00 lr:1.0000e-02
2023-03-31 14:48:44,597 ADAM: Layer 2 -> dw_min:9.8967e-01  dw_max:1.0100e+00 lr:1.0000e-02
2023-03-31 14:48:44,597 ADAM: Layer 3 -> dw_min:9.9452e-01  dw_max:1.0054e+00 lr:1.0000e-02
2023-03-31 14:48:44,667 			Learning rate: weights:   1.000e-02    
2023-03-31 14:48:44,667 			Last test performance: 72.06%
2023-03-31 14:48:44,667 ----------------
2023-03-31 14:48:56,954   60  =>  77   		Training 486 pattern with 74.38% 	Forward time: 	12.06 sec
2023-03-31 14:48:56,954 			Loss:    5.903e-01    			Backward time: 	 0.22 sec 
2023-03-31 14:48:56,955 ADAM: Layer 0 -> dw_min:9.9626e-01  dw_max:1.0044e+00 lr:1.0000e-02
2023-03-31 14:48:56,955 ADAM: Layer 1 -> dw_min:9.9306e-01  dw_max:1.0068e+00 lr:1.0000e-02
2023-03-31 14:48:56,955 ADAM: Layer 2 -> dw_min:9.8577e-01  dw_max:1.0105e+00 lr:1.0000e-02
2023-03-31 14:48:56,955 ADAM: Layer 3 -> dw_min:9.9474e-01  dw_max:1.0048e+00 lr:1.0000e-02
2023-03-31 14:48:57,047 			Learning rate: weights:   1.000e-02    
2023-03-31 14:48:57,048 			Last test performance: 72.06%
2023-03-31 14:48:57,048 ----------------
2023-03-31 14:49:09,196   60  =>  78   		Training 486 pattern with 72.71% 	Forward time: 	11.92 sec
2023-03-31 14:49:09,196 			Loss:    6.970e-01    			Backward time: 	 0.22 sec 
2023-03-31 14:49:09,196 ADAM: Layer 0 -> dw_min:9.9629e-01  dw_max:1.0036e+00 lr:1.0000e-02
2023-03-31 14:49:09,196 ADAM: Layer 1 -> dw_min:9.9378e-01  dw_max:1.0060e+00 lr:1.0000e-02
2023-03-31 14:49:09,196 ADAM: Layer 2 -> dw_min:9.8701e-01  dw_max:1.0095e+00 lr:1.0000e-02
2023-03-31 14:49:09,196 ADAM: Layer 3 -> dw_min:9.9461e-01  dw_max:1.0040e+00 lr:1.0000e-02
2023-03-31 14:49:09,282 			Learning rate: weights:   1.000e-02    
2023-03-31 14:49:09,282 			Last test performance: 72.06%
2023-03-31 14:49:09,282 ----------------
2023-03-31 14:49:21,524   60  =>  79   		Training 486 pattern with 73.75% 	Forward time: 	12.02 sec
2023-03-31 14:49:21,525 			Loss:    6.264e-01    			Backward time: 	 0.22 sec 
2023-03-31 14:49:21,525 ADAM: Layer 0 -> dw_min:9.9652e-01  dw_max:1.0035e+00 lr:1.0000e-02
2023-03-31 14:49:21,525 ADAM: Layer 1 -> dw_min:9.9363e-01  dw_max:1.0048e+00 lr:1.0000e-02
2023-03-31 14:49:21,525 ADAM: Layer 2 -> dw_min:9.8829e-01  dw_max:1.0087e+00 lr:1.0000e-02
2023-03-31 14:49:21,525 ADAM: Layer 3 -> dw_min:9.9493e-01  dw_max:1.0046e+00 lr:1.0000e-02
2023-03-31 14:49:21,609 			Learning rate: weights:   1.000e-02    
2023-03-31 14:49:21,609 			Last test performance: 72.06%
2023-03-31 14:49:21,609 ----------------
2023-03-31 14:49:33,786   60  =>  80   		Training 486 pattern with 71.67% 	Forward time: 	11.95 sec
2023-03-31 14:49:33,786 			Loss:    6.599e-01    			Backward time: 	 0.22 sec 
2023-03-31 14:49:33,786 ADAM: Layer 0 -> dw_min:9.9737e-01  dw_max:1.0023e+00 lr:1.0000e-02
2023-03-31 14:49:33,786 ADAM: Layer 1 -> dw_min:9.9364e-01  dw_max:1.0046e+00 lr:1.0000e-02
2023-03-31 14:49:33,786 ADAM: Layer 2 -> dw_min:9.8938e-01  dw_max:1.0096e+00 lr:1.0000e-02
2023-03-31 14:49:33,786 ADAM: Layer 3 -> dw_min:9.9524e-01  dw_max:1.0042e+00 lr:1.0000e-02
2023-03-31 14:49:33,869 			Learning rate: weights:   1.000e-02    
2023-03-31 14:49:33,869 			Last test performance: 72.06%
2023-03-31 14:49:33,869 ----------------
2023-03-31 14:49:45,860   60  =>  81   		Training 486 pattern with 71.67% 	Forward time: 	11.76 sec
2023-03-31 14:49:45,860 			Loss:    6.663e-01    			Backward time: 	 0.22 sec 
2023-03-31 14:49:45,860 ADAM: Layer 0 -> dw_min:9.9760e-01  dw_max:1.0028e+00 lr:1.0000e-02
2023-03-31 14:49:45,860 ADAM: Layer 1 -> dw_min:9.9373e-01  dw_max:1.0049e+00 lr:1.0000e-02
2023-03-31 14:49:45,860 ADAM: Layer 2 -> dw_min:9.8657e-01  dw_max:1.0111e+00 lr:1.0000e-02
2023-03-31 14:49:45,860 ADAM: Layer 3 -> dw_min:9.9548e-01  dw_max:1.0044e+00 lr:1.0000e-02
2023-03-31 14:49:45,966 			Learning rate: weights:   1.000e-02    
2023-03-31 14:49:45,966 			Last test performance: 72.06%
2023-03-31 14:49:45,966 ----------------
2023-03-31 14:49:57,887   60  =>  82   		Training 486 pattern with 75.21% 	Forward time: 	11.69 sec
2023-03-31 14:49:57,887 			Loss:    5.818e-01    			Backward time: 	 0.22 sec 
2023-03-31 14:49:57,888 ADAM: Layer 0 -> dw_min:9.9734e-01  dw_max:1.0024e+00 lr:1.0000e-02
2023-03-31 14:49:57,888 ADAM: Layer 1 -> dw_min:9.9431e-01  dw_max:1.0046e+00 lr:1.0000e-02
2023-03-31 14:49:57,888 ADAM: Layer 2 -> dw_min:9.8801e-01  dw_max:1.0105e+00 lr:1.0000e-02
2023-03-31 14:49:57,888 ADAM: Layer 3 -> dw_min:9.9504e-01  dw_max:1.0045e+00 lr:1.0000e-02
2023-03-31 14:49:57,995 			Learning rate: weights:   1.000e-02    
2023-03-31 14:49:57,995 			Last test performance: 72.06%
2023-03-31 14:49:57,995 ----------------
2023-03-31 14:50:10,011   60  =>  83   		Training 486 pattern with 74.58% 	Forward time: 	11.79 sec
2023-03-31 14:50:10,011 			Loss:    6.499e-01    			Backward time: 	 0.22 sec 
2023-03-31 14:50:10,011 ADAM: Layer 0 -> dw_min:9.9685e-01  dw_max:1.0029e+00 lr:1.0000e-02
2023-03-31 14:50:10,011 ADAM: Layer 1 -> dw_min:9.9545e-01  dw_max:1.0045e+00 lr:1.0000e-02
2023-03-31 14:50:10,011 ADAM: Layer 2 -> dw_min:9.8896e-01  dw_max:1.0096e+00 lr:1.0000e-02
2023-03-31 14:50:10,011 ADAM: Layer 3 -> dw_min:9.9554e-01  dw_max:1.0043e+00 lr:1.0000e-02
2023-03-31 14:50:10,104 			Learning rate: weights:   1.000e-02    
2023-03-31 14:50:10,104 			Last test performance: 72.06%
2023-03-31 14:50:10,104 ----------------
2023-03-31 14:50:22,509   60  =>  84   		Training 486 pattern with 77.71% 	Forward time: 	12.18 sec
2023-03-31 14:50:22,509 			Loss:    5.536e-01    			Backward time: 	 0.22 sec 
2023-03-31 14:50:22,509 ADAM: Layer 0 -> dw_min:9.9656e-01  dw_max:1.0028e+00 lr:1.0000e-02
2023-03-31 14:50:22,509 ADAM: Layer 1 -> dw_min:9.9452e-01  dw_max:1.0065e+00 lr:1.0000e-02
2023-03-31 14:50:22,509 ADAM: Layer 2 -> dw_min:9.8769e-01  dw_max:1.0095e+00 lr:1.0000e-02
2023-03-31 14:50:22,509 ADAM: Layer 3 -> dw_min:9.9615e-01  dw_max:1.0051e+00 lr:1.0000e-02
2023-03-31 14:50:22,571 			Learning rate: weights:   1.000e-02    
2023-03-31 14:50:22,571 			Last test performance: 72.06%
2023-03-31 14:50:22,571 ----------------
2023-03-31 14:50:34,592   60  =>  85   		Training 486 pattern with 70.62% 	Forward time: 	11.79 sec
2023-03-31 14:50:34,592 			Loss:    7.259e-01    			Backward time: 	 0.22 sec 
2023-03-31 14:50:34,592 ADAM: Layer 0 -> dw_min:9.9693e-01  dw_max:1.0031e+00 lr:1.0000e-02
2023-03-31 14:50:34,592 ADAM: Layer 1 -> dw_min:9.9445e-01  dw_max:1.0053e+00 lr:1.0000e-02
2023-03-31 14:50:34,592 ADAM: Layer 2 -> dw_min:9.8893e-01  dw_max:1.0088e+00 lr:1.0000e-02
2023-03-31 14:50:34,592 ADAM: Layer 3 -> dw_min:9.9626e-01  dw_max:1.0045e+00 lr:1.0000e-02
2023-03-31 14:50:34,692 			Learning rate: weights:   1.000e-02    
2023-03-31 14:50:34,692 			Last test performance: 72.06%
2023-03-31 14:50:34,692 ----------------
2023-03-31 14:50:47,258   60  =>  86   		Training 486 pattern with 77.50% 	Forward time: 	12.34 sec
2023-03-31 14:50:47,258 			Loss:    5.663e-01    			Backward time: 	 0.22 sec 
2023-03-31 14:50:47,258 ADAM: Layer 0 -> dw_min:9.9631e-01  dw_max:1.0029e+00 lr:1.0000e-02
2023-03-31 14:50:47,258 ADAM: Layer 1 -> dw_min:9.9493e-01  dw_max:1.0048e+00 lr:1.0000e-02
2023-03-31 14:50:47,258 ADAM: Layer 2 -> dw_min:9.8961e-01  dw_max:1.0092e+00 lr:1.0000e-02
2023-03-31 14:50:47,258 ADAM: Layer 3 -> dw_min:9.9623e-01  dw_max:1.0047e+00 lr:1.0000e-02
2023-03-31 14:50:47,325 			Learning rate: weights:   1.000e-02    
2023-03-31 14:50:47,325 			Last test performance: 72.06%
2023-03-31 14:50:47,325 ----------------
2023-03-31 14:50:59,804   60  =>  87   		Training 486 pattern with 76.25% 	Forward time: 	12.25 sec
2023-03-31 14:50:59,804 			Loss:    5.735e-01    			Backward time: 	 0.22 sec 
2023-03-31 14:50:59,805 ADAM: Layer 0 -> dw_min:9.9566e-01  dw_max:1.0042e+00 lr:1.0000e-02
2023-03-31 14:50:59,805 ADAM: Layer 1 -> dw_min:9.9233e-01  dw_max:1.0052e+00 lr:1.0000e-02
2023-03-31 14:50:59,805 ADAM: Layer 2 -> dw_min:9.9035e-01  dw_max:1.0094e+00 lr:1.0000e-02
2023-03-31 14:50:59,805 ADAM: Layer 3 -> dw_min:9.9423e-01  dw_max:1.0057e+00 lr:1.0000e-02
2023-03-31 14:50:59,882 			Learning rate: weights:   1.000e-02    
2023-03-31 14:50:59,882 			Last test performance: 72.06%
2023-03-31 14:50:59,882 ----------------
2023-03-31 14:51:12,236   60  =>  88   		Training 486 pattern with 76.67% 	Forward time: 	12.13 sec
2023-03-31 14:51:12,236 			Loss:    5.973e-01    			Backward time: 	 0.22 sec 
2023-03-31 14:51:12,236 ADAM: Layer 0 -> dw_min:9.9440e-01  dw_max:1.0053e+00 lr:1.0000e-02
2023-03-31 14:51:12,236 ADAM: Layer 1 -> dw_min:9.9343e-01  dw_max:1.0059e+00 lr:1.0000e-02
2023-03-31 14:51:12,237 ADAM: Layer 2 -> dw_min:9.8970e-01  dw_max:1.0090e+00 lr:1.0000e-02
2023-03-31 14:51:12,237 ADAM: Layer 3 -> dw_min:9.9479e-01  dw_max:1.0052e+00 lr:1.0000e-02
2023-03-31 14:51:12,305 			Learning rate: weights:   1.000e-02    
2023-03-31 14:51:12,305 			Last test performance: 72.06%
2023-03-31 14:51:12,305 ----------------
2023-03-31 14:51:24,410   60  =>  89   		Training 486 pattern with 74.58% 	Forward time: 	11.88 sec
2023-03-31 14:51:24,410 			Loss:    6.224e-01    			Backward time: 	 0.22 sec 
2023-03-31 14:51:24,410 ADAM: Layer 0 -> dw_min:9.9521e-01  dw_max:1.0053e+00 lr:1.0000e-02
2023-03-31 14:51:24,410 ADAM: Layer 1 -> dw_min:9.9150e-01  dw_max:1.0062e+00 lr:1.0000e-02
2023-03-31 14:51:24,410 ADAM: Layer 2 -> dw_min:9.8744e-01  dw_max:1.0136e+00 lr:1.0000e-02
2023-03-31 14:51:24,410 ADAM: Layer 3 -> dw_min:9.9239e-01  dw_max:1.0052e+00 lr:1.0000e-02
2023-03-31 14:51:24,516 			Learning rate: weights:   1.000e-02    
2023-03-31 14:51:24,516 			Last test performance: 72.06%
2023-03-31 14:51:24,516 ----------------
2023-03-31 14:51:37,181   60  =>  90   		Training 486 pattern with 72.92% 	Forward time: 	12.44 sec
2023-03-31 14:51:37,181 			Loss:    6.364e-01    			Backward time: 	 0.22 sec 
2023-03-31 14:51:37,181 ADAM: Layer 0 -> dw_min:9.9427e-01  dw_max:1.0050e+00 lr:1.0000e-02
2023-03-31 14:51:37,181 ADAM: Layer 1 -> dw_min:9.9096e-01  dw_max:1.0063e+00 lr:1.0000e-02
2023-03-31 14:51:37,182 ADAM: Layer 2 -> dw_min:9.8867e-01  dw_max:1.0122e+00 lr:1.0000e-02
2023-03-31 14:51:37,182 ADAM: Layer 3 -> dw_min:9.9314e-01  dw_max:1.0047e+00 lr:1.0000e-02
2023-03-31 14:51:37,239 			Learning rate: weights:   1.000e-02    
2023-03-31 14:51:37,239 			Last test performance: 72.06%
2023-03-31 14:51:37,239 ----------------
2023-03-31 14:51:49,351   60  =>  91   		Training 486 pattern with 75.21% 	Forward time: 	11.88 sec
2023-03-31 14:51:49,351 			Loss:    6.000e-01    			Backward time: 	 0.22 sec 
2023-03-31 14:51:49,352 ADAM: Layer 0 -> dw_min:9.9420e-01  dw_max:1.0055e+00 lr:1.0000e-02
2023-03-31 14:51:49,352 ADAM: Layer 1 -> dw_min:9.9164e-01  dw_max:1.0069e+00 lr:1.0000e-02
2023-03-31 14:51:49,352 ADAM: Layer 2 -> dw_min:9.8963e-01  dw_max:1.0110e+00 lr:1.0000e-02
2023-03-31 14:51:49,352 ADAM: Layer 3 -> dw_min:9.9380e-01  dw_max:1.0060e+00 lr:1.0000e-02
2023-03-31 14:51:49,454 			Learning rate: weights:   1.000e-02    
2023-03-31 14:51:49,454 			Last test performance: 72.06%
2023-03-31 14:51:49,454 ----------------
2023-03-31 14:52:01,497   60  =>  92   		Training 486 pattern with 73.12% 	Forward time: 	11.82 sec
2023-03-31 14:52:01,497 			Loss:    6.648e-01    			Backward time: 	 0.22 sec 
2023-03-31 14:52:01,497 ADAM: Layer 0 -> dw_min:9.9547e-01  dw_max:1.0044e+00 lr:1.0000e-02
2023-03-31 14:52:01,497 ADAM: Layer 1 -> dw_min:9.9198e-01  dw_max:1.0062e+00 lr:1.0000e-02
2023-03-31 14:52:01,497 ADAM: Layer 2 -> dw_min:9.8628e-01  dw_max:1.0093e+00 lr:1.0000e-02
2023-03-31 14:52:01,497 ADAM: Layer 3 -> dw_min:9.9440e-01  dw_max:1.0057e+00 lr:1.0000e-02
2023-03-31 14:52:01,545 			Learning rate: weights:   1.000e-02    
2023-03-31 14:52:01,545 			Last test performance: 72.06%
2023-03-31 14:52:01,545 ----------------
2023-03-31 14:52:13,674   60  =>  93   		Training 486 pattern with 76.04% 	Forward time: 	11.90 sec
2023-03-31 14:52:13,674 			Loss:    5.872e-01    			Backward time: 	 0.22 sec 
2023-03-31 14:52:13,674 ADAM: Layer 0 -> dw_min:9.9607e-01  dw_max:1.0040e+00 lr:1.0000e-02
2023-03-31 14:52:13,675 ADAM: Layer 1 -> dw_min:9.9288e-01  dw_max:1.0053e+00 lr:1.0000e-02
2023-03-31 14:52:13,675 ADAM: Layer 2 -> dw_min:9.8775e-01  dw_max:1.0085e+00 lr:1.0000e-02
2023-03-31 14:52:13,675 ADAM: Layer 3 -> dw_min:9.9494e-01  dw_max:1.0067e+00 lr:1.0000e-02
2023-03-31 14:52:13,763 			Learning rate: weights:   1.000e-02    
2023-03-31 14:52:13,763 			Last test performance: 72.06%
2023-03-31 14:52:13,763 ----------------
2023-03-31 14:52:26,071   60  =>  94   		Training 486 pattern with 74.38% 	Forward time: 	12.08 sec
2023-03-31 14:52:26,071 			Loss:    6.425e-01    			Backward time: 	 0.22 sec 
2023-03-31 14:52:26,071 ADAM: Layer 0 -> dw_min:9.9622e-01  dw_max:1.0035e+00 lr:1.0000e-02
2023-03-31 14:52:26,071 ADAM: Layer 1 -> dw_min:9.9333e-01  dw_max:1.0077e+00 lr:1.0000e-02
2023-03-31 14:52:26,071 ADAM: Layer 2 -> dw_min:9.8892e-01  dw_max:1.0079e+00 lr:1.0000e-02
2023-03-31 14:52:26,071 ADAM: Layer 3 -> dw_min:9.9535e-01  dw_max:1.0060e+00 lr:1.0000e-02
2023-03-31 14:52:26,099 			Learning rate: weights:   1.000e-02    
2023-03-31 14:52:26,099 			Last test performance: 72.06%
2023-03-31 14:52:26,099 ----------------
2023-03-31 14:52:38,293   60  =>  95   		Training 486 pattern with 73.54% 	Forward time: 	11.97 sec
2023-03-31 14:52:38,294 			Loss:    6.176e-01    			Backward time: 	 0.22 sec 
2023-03-31 14:52:38,294 ADAM: Layer 0 -> dw_min:9.9618e-01  dw_max:1.0042e+00 lr:1.0000e-02
2023-03-31 14:52:38,294 ADAM: Layer 1 -> dw_min:9.9412e-01  dw_max:1.0067e+00 lr:1.0000e-02
2023-03-31 14:52:38,294 ADAM: Layer 2 -> dw_min:9.9006e-01  dw_max:1.0114e+00 lr:1.0000e-02
2023-03-31 14:52:38,294 ADAM: Layer 3 -> dw_min:9.9589e-01  dw_max:1.0054e+00 lr:1.0000e-02
2023-03-31 14:52:38,382 			Learning rate: weights:   1.000e-02    
2023-03-31 14:52:38,382 			Last test performance: 72.06%
2023-03-31 14:52:38,382 ----------------
2023-03-31 14:52:50,289   60  =>  96   		Training 486 pattern with 73.33% 	Forward time: 	11.68 sec
2023-03-31 14:52:50,289 			Loss:    6.713e-01    			Backward time: 	 0.22 sec 
2023-03-31 14:52:50,290 ADAM: Layer 0 -> dw_min:9.9499e-01  dw_max:1.0044e+00 lr:1.0000e-02
2023-03-31 14:52:50,290 ADAM: Layer 1 -> dw_min:9.9347e-01  dw_max:1.0058e+00 lr:1.0000e-02
2023-03-31 14:52:50,290 ADAM: Layer 2 -> dw_min:9.8402e-01  dw_max:1.0103e+00 lr:1.0000e-02
2023-03-31 14:52:50,290 ADAM: Layer 3 -> dw_min:9.9585e-01  dw_max:1.0051e+00 lr:1.0000e-02
2023-03-31 14:52:50,372 			Learning rate: weights:   1.000e-02    
2023-03-31 14:52:50,372 			Last test performance: 72.06%
2023-03-31 14:52:50,372 ----------------
2023-03-31 14:53:02,706   60  =>  97   		Training 486 pattern with 77.50% 	Forward time: 	12.11 sec
2023-03-31 14:53:02,706 			Loss:    5.580e-01    			Backward time: 	 0.22 sec 
2023-03-31 14:53:02,706 ADAM: Layer 0 -> dw_min:9.9495e-01  dw_max:1.0044e+00 lr:1.0000e-02
2023-03-31 14:53:02,706 ADAM: Layer 1 -> dw_min:9.9368e-01  dw_max:1.0062e+00 lr:1.0000e-02
2023-03-31 14:53:02,706 ADAM: Layer 2 -> dw_min:9.8562e-01  dw_max:1.0105e+00 lr:1.0000e-02
2023-03-31 14:53:02,706 ADAM: Layer 3 -> dw_min:9.9574e-01  dw_max:1.0044e+00 lr:1.0000e-02
2023-03-31 14:53:02,788 			Learning rate: weights:   1.000e-02    
2023-03-31 14:53:02,788 			Last test performance: 72.06%
2023-03-31 14:53:02,788 ----------------
2023-03-31 14:53:14,901   60  =>  98   		Training 486 pattern with 71.67% 	Forward time: 	11.88 sec
2023-03-31 14:53:14,901 			Loss:    6.372e-01    			Backward time: 	 0.22 sec 
2023-03-31 14:53:14,901 ADAM: Layer 0 -> dw_min:9.9483e-01  dw_max:1.0044e+00 lr:1.0000e-02
2023-03-31 14:53:14,901 ADAM: Layer 1 -> dw_min:9.9123e-01  dw_max:1.0065e+00 lr:1.0000e-02
2023-03-31 14:53:14,901 ADAM: Layer 2 -> dw_min:9.8710e-01  dw_max:1.0130e+00 lr:1.0000e-02
2023-03-31 14:53:14,902 ADAM: Layer 3 -> dw_min:9.9556e-01  dw_max:1.0048e+00 lr:1.0000e-02
2023-03-31 14:53:14,985 			Learning rate: weights:   1.000e-02    
2023-03-31 14:53:14,985 			Last test performance: 72.06%
2023-03-31 14:53:14,985 ----------------
2023-03-31 14:53:27,739   60  =>  99   		Training 486 pattern with 72.50% 	Forward time: 	12.53 sec
2023-03-31 14:53:27,739 			Loss:    6.633e-01    			Backward time: 	 0.22 sec 
2023-03-31 14:53:27,740 ADAM: Layer 0 -> dw_min:9.9540e-01  dw_max:1.0043e+00 lr:1.0000e-02
2023-03-31 14:53:27,740 ADAM: Layer 1 -> dw_min:9.9206e-01  dw_max:1.0062e+00 lr:1.0000e-02
2023-03-31 14:53:27,740 ADAM: Layer 2 -> dw_min:9.8701e-01  dw_max:1.0116e+00 lr:1.0000e-02
2023-03-31 14:53:27,740 ADAM: Layer 3 -> dw_min:9.9397e-01  dw_max:1.0046e+00 lr:1.0000e-02
2023-03-31 14:53:27,821 			Learning rate: weights:   1.000e-02    
2023-03-31 14:53:27,821 			Last test performance: 72.06%
2023-03-31 14:53:27,821 ----------------
2023-03-31 14:53:39,977   60  => 100   		Training 486 pattern with 75.00% 	Forward time: 	11.93 sec
2023-03-31 14:53:39,978 			Loss:    6.086e-01    			Backward time: 	 0.22 sec 
2023-03-31 14:53:39,978 ADAM: Layer 0 -> dw_min:9.9524e-01  dw_max:1.0043e+00 lr:1.0000e-02
2023-03-31 14:53:39,978 ADAM: Layer 1 -> dw_min:9.9236e-01  dw_max:1.0064e+00 lr:1.0000e-02
2023-03-31 14:53:39,978 ADAM: Layer 2 -> dw_min:9.8606e-01  dw_max:1.0105e+00 lr:1.0000e-02
2023-03-31 14:53:39,978 ADAM: Layer 3 -> dw_min:9.9465e-01  dw_max:1.0051e+00 lr:1.0000e-02
2023-03-31 14:53:40,156 			Learning rate: weights:   1.000e-02    
2023-03-31 14:53:40,156 			Last test performance: 72.06%
2023-03-31 14:53:40,156 ----------------
2023-03-31 14:53:52,011   60  => 101   		Training 486 pattern with 74.17% 	Forward time: 	11.63 sec
2023-03-31 14:53:52,011 			Loss:    6.335e-01    			Backward time: 	 0.22 sec 
2023-03-31 14:53:52,011 ADAM: Layer 0 -> dw_min:9.9515e-01  dw_max:1.0040e+00 lr:1.0000e-02
2023-03-31 14:53:52,012 ADAM: Layer 1 -> dw_min:9.9333e-01  dw_max:1.0063e+00 lr:1.0000e-02
2023-03-31 14:53:52,012 ADAM: Layer 2 -> dw_min:9.8747e-01  dw_max:1.0099e+00 lr:1.0000e-02
2023-03-31 14:53:52,012 ADAM: Layer 3 -> dw_min:9.9475e-01  dw_max:1.0051e+00 lr:1.0000e-02
2023-03-31 14:53:52,110 			Learning rate: weights:   1.000e-02    
2023-03-31 14:53:52,110 			Last test performance: 72.06%
2023-03-31 14:53:52,111 ----------------
2023-03-31 14:54:04,718   60  => 102   		Training 486 pattern with 74.79% 	Forward time: 	12.38 sec
2023-03-31 14:54:04,718 			Loss:    6.400e-01    			Backward time: 	 0.22 sec 
2023-03-31 14:54:04,718 ADAM: Layer 0 -> dw_min:9.9553e-01  dw_max:1.0034e+00 lr:1.0000e-02
2023-03-31 14:54:04,719 ADAM: Layer 1 -> dw_min:9.9393e-01  dw_max:1.0064e+00 lr:1.0000e-02
2023-03-31 14:54:04,719 ADAM: Layer 2 -> dw_min:9.8824e-01  dw_max:1.0097e+00 lr:1.0000e-02
2023-03-31 14:54:04,719 ADAM: Layer 3 -> dw_min:9.9570e-01  dw_max:1.0049e+00 lr:1.0000e-02
2023-03-31 14:54:04,801 			Learning rate: weights:   1.000e-02    
2023-03-31 14:54:04,801 			Last test performance: 72.06%
2023-03-31 14:54:04,801 ----------------
2023-03-31 14:54:17,088   60  => 103   		Training 486 pattern with 71.46% 	Forward time: 	12.06 sec
2023-03-31 14:54:17,088 			Loss:    6.721e-01    			Backward time: 	 0.22 sec 
2023-03-31 14:54:17,088 ADAM: Layer 0 -> dw_min:9.9519e-01  dw_max:1.0045e+00 lr:1.0000e-02
2023-03-31 14:54:17,088 ADAM: Layer 1 -> dw_min:9.9333e-01  dw_max:1.0063e+00 lr:1.0000e-02
2023-03-31 14:54:17,088 ADAM: Layer 2 -> dw_min:9.8976e-01  dw_max:1.0092e+00 lr:1.0000e-02
2023-03-31 14:54:17,088 ADAM: Layer 3 -> dw_min:9.9551e-01  dw_max:1.0044e+00 lr:1.0000e-02
2023-03-31 14:54:17,150 			Learning rate: weights:   1.000e-02    
2023-03-31 14:54:17,150 			Last test performance: 72.06%
2023-03-31 14:54:17,150 ----------------
2023-03-31 14:54:19,267 
2023-03-31 14:54:19,267 Testing:
2023-03-31 14:54:19,891 		24 of 10000 with 83.33% 	 Time used:  0.62 sec
2023-03-31 14:54:20,489 		48 of 10000 with 77.08% 	 Time used:  0.60 sec
2023-03-31 14:54:21,105 		72 of 10000 with 70.83% 	 Time used:  0.62 sec
2023-03-31 14:54:21,690 		96 of 10000 with 71.88% 	 Time used:  0.58 sec
2023-03-31 14:54:22,371 		120 of 10000 with 73.33% 	 Time used:  0.68 sec
2023-03-31 14:54:22,959 		144 of 10000 with 72.92% 	 Time used:  0.59 sec
2023-03-31 14:54:23,526 		168 of 10000 with 73.81% 	 Time used:  0.57 sec
2023-03-31 14:54:24,108 		192 of 10000 with 72.92% 	 Time used:  0.58 sec
2023-03-31 14:54:24,664 		216 of 10000 with 74.07% 	 Time used:  0.56 sec
2023-03-31 14:54:25,240 		240 of 10000 with 72.50% 	 Time used:  0.58 sec
2023-03-31 14:54:25,896 		264 of 10000 with 71.59% 	 Time used:  0.66 sec
2023-03-31 14:54:26,570 		288 of 10000 with 72.22% 	 Time used:  0.67 sec
2023-03-31 14:54:27,100 		312 of 10000 with 72.44% 	 Time used:  0.53 sec
2023-03-31 14:54:27,719 		336 of 10000 with 72.32% 	 Time used:  0.62 sec
2023-03-31 14:54:28,271 		360 of 10000 with 72.78% 	 Time used:  0.55 sec
2023-03-31 14:54:28,821 		384 of 10000 with 71.61% 	 Time used:  0.55 sec
2023-03-31 14:54:29,459 		408 of 10000 with 71.32% 	 Time used:  0.64 sec
2023-03-31 14:54:30,125 		432 of 10000 with 69.91% 	 Time used:  0.67 sec
2023-03-31 14:54:30,713 		456 of 10000 with 70.61% 	 Time used:  0.59 sec
2023-03-31 14:54:31,283 		480 of 10000 with 70.62% 	 Time used:  0.57 sec
2023-03-31 14:54:31,824 		504 of 10000 with 71.43% 	 Time used:  0.54 sec
2023-03-31 14:54:32,403 		528 of 10000 with 71.78% 	 Time used:  0.58 sec
2023-03-31 14:54:32,955 		552 of 10000 with 71.56% 	 Time used:  0.55 sec
2023-03-31 14:54:33,532 		576 of 10000 with 71.70% 	 Time used:  0.58 sec
2023-03-31 14:54:34,081 		600 of 10000 with 72.17% 	 Time used:  0.55 sec
2023-03-31 14:54:34,676 		624 of 10000 with 72.92% 	 Time used:  0.59 sec
2023-03-31 14:54:35,205 		648 of 10000 with 73.30% 	 Time used:  0.53 sec
2023-03-31 14:54:35,809 		672 of 10000 with 73.36% 	 Time used:  0.60 sec
2023-03-31 14:54:36,422 		696 of 10000 with 72.70% 	 Time used:  0.61 sec
2023-03-31 14:54:37,012 		720 of 10000 with 72.92% 	 Time used:  0.59 sec
2023-03-31 14:54:37,619 		744 of 10000 with 73.12% 	 Time used:  0.61 sec
2023-03-31 14:54:38,195 		768 of 10000 with 73.18% 	 Time used:  0.58 sec
2023-03-31 14:54:38,775 		792 of 10000 with 72.98% 	 Time used:  0.58 sec
2023-03-31 14:54:39,336 		816 of 10000 with 72.43% 	 Time used:  0.56 sec
2023-03-31 14:54:39,929 		840 of 10000 with 72.50% 	 Time used:  0.59 sec
2023-03-31 14:54:40,519 		864 of 10000 with 72.22% 	 Time used:  0.59 sec
2023-03-31 14:54:41,167 		888 of 10000 with 72.18% 	 Time used:  0.65 sec
2023-03-31 14:54:41,808 		912 of 10000 with 72.37% 	 Time used:  0.64 sec
2023-03-31 14:54:42,463 		936 of 10000 with 72.22% 	 Time used:  0.65 sec
2023-03-31 14:54:43,081 		960 of 10000 with 72.50% 	 Time used:  0.62 sec
2023-03-31 14:54:43,675 		984 of 10000 with 72.66% 	 Time used:  0.59 sec
2023-03-31 14:54:44,300 		1008 of 10000 with 73.02% 	 Time used:  0.62 sec
2023-03-31 14:54:44,831 		1032 of 10000 with 73.35% 	 Time used:  0.53 sec
2023-03-31 14:54:45,433 		1056 of 10000 with 73.48% 	 Time used:  0.60 sec
2023-03-31 14:54:46,013 		1080 of 10000 with 73.24% 	 Time used:  0.58 sec
2023-03-31 14:54:46,576 		1104 of 10000 with 73.55% 	 Time used:  0.56 sec
2023-03-31 14:54:47,189 		1128 of 10000 with 73.67% 	 Time used:  0.61 sec
2023-03-31 14:54:47,740 		1152 of 10000 with 73.35% 	 Time used:  0.55 sec
2023-03-31 14:54:48,304 		1176 of 10000 with 73.55% 	 Time used:  0.56 sec
2023-03-31 14:54:48,873 		1200 of 10000 with 73.33% 	 Time used:  0.57 sec
2023-03-31 14:54:49,471 		1224 of 10000 with 73.28% 	 Time used:  0.60 sec
2023-03-31 14:54:50,114 		1248 of 10000 with 73.16% 	 Time used:  0.64 sec
2023-03-31 14:54:50,678 		1272 of 10000 with 73.11% 	 Time used:  0.56 sec
2023-03-31 14:54:51,261 		1296 of 10000 with 73.23% 	 Time used:  0.58 sec
2023-03-31 14:54:51,854 		1320 of 10000 with 73.18% 	 Time used:  0.59 sec
2023-03-31 14:54:52,418 		1344 of 10000 with 72.92% 	 Time used:  0.56 sec
2023-03-31 14:54:52,964 		1368 of 10000 with 73.03% 	 Time used:  0.55 sec
2023-03-31 14:54:53,604 		1392 of 10000 with 73.20% 	 Time used:  0.64 sec
2023-03-31 14:54:54,188 		1416 of 10000 with 73.38% 	 Time used:  0.58 sec
2023-03-31 14:54:54,773 		1440 of 10000 with 73.26% 	 Time used:  0.58 sec
2023-03-31 14:54:55,333 		1464 of 10000 with 73.22% 	 Time used:  0.56 sec
2023-03-31 14:54:55,909 		1488 of 10000 with 73.12% 	 Time used:  0.58 sec
2023-03-31 14:54:56,474 		1512 of 10000 with 72.88% 	 Time used:  0.56 sec
2023-03-31 14:54:57,041 		1536 of 10000 with 72.98% 	 Time used:  0.57 sec
2023-03-31 14:54:57,611 		1560 of 10000 with 72.95% 	 Time used:  0.57 sec
2023-03-31 14:54:58,211 		1584 of 10000 with 72.85% 	 Time used:  0.60 sec
2023-03-31 14:54:58,856 		1608 of 10000 with 72.82% 	 Time used:  0.64 sec
2023-03-31 14:54:59,399 		1632 of 10000 with 73.04% 	 Time used:  0.54 sec
2023-03-31 14:54:59,982 		1656 of 10000 with 73.19% 	 Time used:  0.58 sec
2023-03-31 14:55:00,604 		1680 of 10000 with 73.33% 	 Time used:  0.62 sec
2023-03-31 14:55:01,200 		1704 of 10000 with 73.30% 	 Time used:  0.60 sec
2023-03-31 14:55:01,831 		1728 of 10000 with 73.15% 	 Time used:  0.63 sec
2023-03-31 14:55:02,456 		1752 of 10000 with 73.00% 	 Time used:  0.63 sec
2023-03-31 14:55:03,055 		1776 of 10000 with 73.09% 	 Time used:  0.60 sec
2023-03-31 14:55:03,667 		1800 of 10000 with 72.83% 	 Time used:  0.61 sec
2023-03-31 14:55:04,250 		1824 of 10000 with 72.86% 	 Time used:  0.58 sec
2023-03-31 14:55:04,805 		1848 of 10000 with 72.73% 	 Time used:  0.55 sec
2023-03-31 14:55:05,450 		1872 of 10000 with 72.81% 	 Time used:  0.65 sec
2023-03-31 14:55:06,025 		1896 of 10000 with 72.89% 	 Time used:  0.57 sec
2023-03-31 14:55:06,586 		1920 of 10000 with 72.97% 	 Time used:  0.56 sec
2023-03-31 14:55:07,174 		1944 of 10000 with 72.69% 	 Time used:  0.59 sec
2023-03-31 14:55:07,761 		1968 of 10000 with 72.66% 	 Time used:  0.59 sec
2023-03-31 14:55:08,354 		1992 of 10000 with 72.74% 	 Time used:  0.59 sec
2023-03-31 14:55:08,989 		2016 of 10000 with 72.72% 	 Time used:  0.63 sec
2023-03-31 14:55:09,612 		2040 of 10000 with 72.60% 	 Time used:  0.62 sec
2023-03-31 14:55:10,230 		2064 of 10000 with 72.58% 	 Time used:  0.62 sec
2023-03-31 14:55:10,750 		2088 of 10000 with 72.56% 	 Time used:  0.52 sec
2023-03-31 14:55:11,399 		2112 of 10000 with 72.63% 	 Time used:  0.65 sec
2023-03-31 14:55:11,912 		2136 of 10000 with 72.71% 	 Time used:  0.51 sec
2023-03-31 14:55:12,474 		2160 of 10000 with 72.78% 	 Time used:  0.56 sec
2023-03-31 14:55:13,065 		2184 of 10000 with 72.62% 	 Time used:  0.59 sec
2023-03-31 14:55:13,652 		2208 of 10000 with 72.64% 	 Time used:  0.59 sec
2023-03-31 14:55:14,181 		2232 of 10000 with 72.58% 	 Time used:  0.53 sec
2023-03-31 14:55:14,762 		2256 of 10000 with 72.61% 	 Time used:  0.58 sec
2023-03-31 14:55:15,406 		2280 of 10000 with 72.68% 	 Time used:  0.64 sec
2023-03-31 14:55:16,036 		2304 of 10000 with 72.57% 	 Time used:  0.63 sec
2023-03-31 14:55:16,669 		2328 of 10000 with 72.47% 	 Time used:  0.63 sec
2023-03-31 14:55:17,281 		2352 of 10000 with 72.58% 	 Time used:  0.61 sec
2023-03-31 14:55:17,812 		2376 of 10000 with 72.60% 	 Time used:  0.53 sec
2023-03-31 14:55:18,482 		2400 of 10000 with 72.71% 	 Time used:  0.67 sec
2023-03-31 14:55:19,082 		2424 of 10000 with 72.69% 	 Time used:  0.60 sec
2023-03-31 14:55:19,680 		2448 of 10000 with 72.75% 	 Time used:  0.60 sec
2023-03-31 14:55:20,332 		2472 of 10000 with 72.86% 	 Time used:  0.65 sec
2023-03-31 14:55:20,944 		2496 of 10000 with 72.84% 	 Time used:  0.61 sec
2023-03-31 14:55:21,547 		2520 of 10000 with 72.66% 	 Time used:  0.60 sec
2023-03-31 14:55:22,140 		2544 of 10000 with 72.48% 	 Time used:  0.59 sec
2023-03-31 14:55:22,687 		2568 of 10000 with 72.55% 	 Time used:  0.55 sec
2023-03-31 14:55:23,300 		2592 of 10000 with 72.49% 	 Time used:  0.61 sec
2023-03-31 14:55:23,839 		2616 of 10000 with 72.36% 	 Time used:  0.54 sec
2023-03-31 14:55:24,412 		2640 of 10000 with 72.31% 	 Time used:  0.57 sec
2023-03-31 14:55:24,981 		2664 of 10000 with 72.26% 	 Time used:  0.57 sec
2023-03-31 14:55:25,546 		2688 of 10000 with 72.36% 	 Time used:  0.57 sec
2023-03-31 14:55:26,149 		2712 of 10000 with 72.31% 	 Time used:  0.60 sec
2023-03-31 14:55:26,713 		2736 of 10000 with 72.26% 	 Time used:  0.56 sec
2023-03-31 14:55:27,386 		2760 of 10000 with 72.28% 	 Time used:  0.67 sec
2023-03-31 14:55:28,012 		2784 of 10000 with 72.23% 	 Time used:  0.63 sec
2023-03-31 14:55:28,619 		2808 of 10000 with 72.22% 	 Time used:  0.61 sec
2023-03-31 14:55:29,164 		2832 of 10000 with 72.21% 	 Time used:  0.54 sec
2023-03-31 14:55:29,793 		2856 of 10000 with 72.06% 	 Time used:  0.63 sec
2023-03-31 14:55:30,366 		2880 of 10000 with 72.12% 	 Time used:  0.57 sec
2023-03-31 14:55:30,998 		2904 of 10000 with 72.21% 	 Time used:  0.63 sec
2023-03-31 14:55:31,564 		2928 of 10000 with 72.23% 	 Time used:  0.57 sec
2023-03-31 14:55:32,251 		2952 of 10000 with 72.22% 	 Time used:  0.69 sec
2023-03-31 14:55:32,826 		2976 of 10000 with 72.18% 	 Time used:  0.58 sec
2023-03-31 14:55:33,417 		3000 of 10000 with 72.17% 	 Time used:  0.59 sec
2023-03-31 14:55:34,050 		3024 of 10000 with 72.26% 	 Time used:  0.63 sec
2023-03-31 14:55:34,667 		3048 of 10000 with 72.24% 	 Time used:  0.62 sec
2023-03-31 14:55:35,237 		3072 of 10000 with 72.17% 	 Time used:  0.57 sec
2023-03-31 14:55:35,798 		3096 of 10000 with 72.16% 	 Time used:  0.56 sec
2023-03-31 14:55:36,456 		3120 of 10000 with 72.18% 	 Time used:  0.66 sec
2023-03-31 14:55:37,057 		3144 of 10000 with 72.20% 	 Time used:  0.60 sec
2023-03-31 14:55:37,628 		3168 of 10000 with 72.25% 	 Time used:  0.57 sec
2023-03-31 14:55:38,186 		3192 of 10000 with 72.12% 	 Time used:  0.56 sec
2023-03-31 14:55:38,777 		3216 of 10000 with 72.05% 	 Time used:  0.59 sec
2023-03-31 14:55:39,313 		3240 of 10000 with 71.98% 	 Time used:  0.54 sec
2023-03-31 14:55:39,864 		3264 of 10000 with 71.97% 	 Time used:  0.55 sec
2023-03-31 14:55:40,476 		3288 of 10000 with 72.02% 	 Time used:  0.61 sec
2023-03-31 14:55:41,121 		3312 of 10000 with 72.04% 	 Time used:  0.64 sec
2023-03-31 14:55:41,710 		3336 of 10000 with 72.03% 	 Time used:  0.59 sec
2023-03-31 14:55:42,306 		3360 of 10000 with 71.93% 	 Time used:  0.60 sec
2023-03-31 14:55:42,914 		3384 of 10000 with 71.96% 	 Time used:  0.61 sec
2023-03-31 14:55:43,550 		3408 of 10000 with 71.98% 	 Time used:  0.64 sec
2023-03-31 14:55:44,103 		3432 of 10000 with 71.91% 	 Time used:  0.55 sec
2023-03-31 14:55:44,677 		3456 of 10000 with 71.96% 	 Time used:  0.57 sec
2023-03-31 14:55:45,240 		3480 of 10000 with 71.95% 	 Time used:  0.56 sec
2023-03-31 14:55:45,839 		3504 of 10000 with 71.92% 	 Time used:  0.60 sec
2023-03-31 14:55:46,406 		3528 of 10000 with 71.83% 	 Time used:  0.57 sec
2023-03-31 14:55:46,983 		3552 of 10000 with 71.88% 	 Time used:  0.58 sec
2023-03-31 14:55:47,647 		3576 of 10000 with 71.87% 	 Time used:  0.66 sec
2023-03-31 14:55:48,324 		3600 of 10000 with 71.83% 	 Time used:  0.68 sec
2023-03-31 14:55:48,889 		3624 of 10000 with 71.77% 	 Time used:  0.57 sec
2023-03-31 14:55:49,477 		3648 of 10000 with 71.79% 	 Time used:  0.59 sec
2023-03-31 14:55:50,053 		3672 of 10000 with 71.84% 	 Time used:  0.58 sec
2023-03-31 14:55:50,643 		3696 of 10000 with 71.86% 	 Time used:  0.59 sec
2023-03-31 14:55:51,246 		3720 of 10000 with 71.80% 	 Time used:  0.60 sec
2023-03-31 14:55:51,931 		3744 of 10000 with 71.77% 	 Time used:  0.68 sec
2023-03-31 14:55:52,627 		3768 of 10000 with 71.71% 	 Time used:  0.70 sec
2023-03-31 14:55:53,202 		3792 of 10000 with 71.65% 	 Time used:  0.57 sec
2023-03-31 14:55:53,795 		3816 of 10000 with 71.70% 	 Time used:  0.59 sec
2023-03-31 14:55:54,393 		3840 of 10000 with 71.69% 	 Time used:  0.60 sec
2023-03-31 14:55:54,942 		3864 of 10000 with 71.82% 	 Time used:  0.55 sec
2023-03-31 14:55:55,563 		3888 of 10000 with 71.76% 	 Time used:  0.62 sec
2023-03-31 14:55:56,140 		3912 of 10000 with 71.73% 	 Time used:  0.58 sec
2023-03-31 14:55:56,712 		3936 of 10000 with 71.75% 	 Time used:  0.57 sec
2023-03-31 14:55:57,227 		3960 of 10000 with 71.79% 	 Time used:  0.51 sec
2023-03-31 14:55:57,827 		3984 of 10000 with 71.71% 	 Time used:  0.60 sec
2023-03-31 14:55:58,443 		4008 of 10000 with 71.73% 	 Time used:  0.61 sec
2023-03-31 14:55:58,978 		4032 of 10000 with 71.75% 	 Time used:  0.53 sec
2023-03-31 14:55:59,630 		4056 of 10000 with 71.77% 	 Time used:  0.65 sec
2023-03-31 14:56:00,214 		4080 of 10000 with 71.84% 	 Time used:  0.58 sec
2023-03-31 14:56:00,757 		4104 of 10000 with 71.83% 	 Time used:  0.54 sec
2023-03-31 14:56:01,372 		4128 of 10000 with 71.80% 	 Time used:  0.61 sec
2023-03-31 14:56:02,000 		4152 of 10000 with 71.77% 	 Time used:  0.63 sec
2023-03-31 14:56:02,628 		4176 of 10000 with 71.84% 	 Time used:  0.63 sec
2023-03-31 14:56:03,165 		4200 of 10000 with 71.90% 	 Time used:  0.54 sec
2023-03-31 14:56:03,793 		4224 of 10000 with 71.85% 	 Time used:  0.63 sec
2023-03-31 14:56:04,310 		4248 of 10000 with 71.89% 	 Time used:  0.52 sec
2023-03-31 14:56:04,918 		4272 of 10000 with 72.00% 	 Time used:  0.61 sec
2023-03-31 14:56:05,528 		4296 of 10000 with 71.90% 	 Time used:  0.61 sec
2023-03-31 14:56:06,115 		4320 of 10000 with 71.88% 	 Time used:  0.59 sec
2023-03-31 14:56:06,706 		4344 of 10000 with 71.92% 	 Time used:  0.59 sec
2023-03-31 14:56:07,292 		4368 of 10000 with 71.89% 	 Time used:  0.59 sec
2023-03-31 14:56:07,920 		4392 of 10000 with 71.88% 	 Time used:  0.63 sec
2023-03-31 14:56:08,547 		4416 of 10000 with 71.88% 	 Time used:  0.63 sec
2023-03-31 14:56:09,184 		4440 of 10000 with 71.91% 	 Time used:  0.64 sec
2023-03-31 14:56:09,770 		4464 of 10000 with 71.93% 	 Time used:  0.58 sec
2023-03-31 14:56:10,378 		4488 of 10000 with 71.90% 	 Time used:  0.61 sec
2023-03-31 14:56:10,979 		4512 of 10000 with 71.88% 	 Time used:  0.60 sec
2023-03-31 14:56:11,519 		4536 of 10000 with 71.87% 	 Time used:  0.54 sec
2023-03-31 14:56:12,172 		4560 of 10000 with 71.82% 	 Time used:  0.65 sec
2023-03-31 14:56:12,771 		4584 of 10000 with 71.84% 	 Time used:  0.60 sec
2023-03-31 14:56:13,401 		4608 of 10000 with 71.83% 	 Time used:  0.63 sec
2023-03-31 14:56:13,990 		4632 of 10000 with 71.83% 	 Time used:  0.59 sec
2023-03-31 14:56:14,635 		4656 of 10000 with 71.84% 	 Time used:  0.64 sec
2023-03-31 14:56:15,254 		4680 of 10000 with 71.88% 	 Time used:  0.62 sec
2023-03-31 14:56:15,856 		4704 of 10000 with 71.85% 	 Time used:  0.60 sec
2023-03-31 14:56:16,457 		4728 of 10000 with 71.87% 	 Time used:  0.60 sec
2023-03-31 14:56:17,024 		4752 of 10000 with 71.80% 	 Time used:  0.57 sec
2023-03-31 14:56:17,596 		4776 of 10000 with 71.80% 	 Time used:  0.57 sec
2023-03-31 14:56:18,181 		4800 of 10000 with 71.77% 	 Time used:  0.58 sec
2023-03-31 14:56:18,780 		4824 of 10000 with 71.85% 	 Time used:  0.60 sec
2023-03-31 14:56:19,371 		4848 of 10000 with 71.91% 	 Time used:  0.59 sec
2023-03-31 14:56:19,946 		4872 of 10000 with 71.94% 	 Time used:  0.58 sec
2023-03-31 14:56:20,533 		4896 of 10000 with 71.92% 	 Time used:  0.59 sec
2023-03-31 14:56:21,237 		4920 of 10000 with 71.97% 	 Time used:  0.70 sec
2023-03-31 14:56:21,875 		4944 of 10000 with 71.89% 	 Time used:  0.64 sec
2023-03-31 14:56:22,456 		4968 of 10000 with 71.82% 	 Time used:  0.58 sec
2023-03-31 14:56:23,080 		4992 of 10000 with 71.79% 	 Time used:  0.62 sec
2023-03-31 14:56:23,637 		5016 of 10000 with 71.79% 	 Time used:  0.56 sec
2023-03-31 14:56:24,177 		5040 of 10000 with 71.81% 	 Time used:  0.54 sec
2023-03-31 14:56:24,791 		5064 of 10000 with 71.80% 	 Time used:  0.61 sec
2023-03-31 14:56:25,400 		5088 of 10000 with 71.88% 	 Time used:  0.61 sec
2023-03-31 14:56:25,964 		5112 of 10000 with 71.85% 	 Time used:  0.56 sec
2023-03-31 14:56:26,570 		5136 of 10000 with 71.87% 	 Time used:  0.61 sec
2023-03-31 14:56:27,193 		5160 of 10000 with 71.88% 	 Time used:  0.62 sec
2023-03-31 14:56:27,745 		5184 of 10000 with 71.88% 	 Time used:  0.55 sec
2023-03-31 14:56:28,316 		5208 of 10000 with 71.87% 	 Time used:  0.57 sec
2023-03-31 14:56:28,999 		5232 of 10000 with 71.85% 	 Time used:  0.68 sec
2023-03-31 14:56:29,581 		5256 of 10000 with 71.88% 	 Time used:  0.58 sec
2023-03-31 14:56:30,160 		5280 of 10000 with 71.89% 	 Time used:  0.58 sec
2023-03-31 14:56:30,788 		5304 of 10000 with 71.91% 	 Time used:  0.63 sec
2023-03-31 14:56:31,341 		5328 of 10000 with 71.88% 	 Time used:  0.55 sec
2023-03-31 14:56:31,992 		5352 of 10000 with 71.82% 	 Time used:  0.65 sec
2023-03-31 14:56:32,599 		5376 of 10000 with 71.78% 	 Time used:  0.61 sec
2023-03-31 14:56:33,229 		5400 of 10000 with 71.72% 	 Time used:  0.63 sec
2023-03-31 14:56:33,765 		5424 of 10000 with 71.70% 	 Time used:  0.54 sec
2023-03-31 14:56:34,370 		5448 of 10000 with 71.64% 	 Time used:  0.60 sec
2023-03-31 14:56:35,091 		5472 of 10000 with 71.71% 	 Time used:  0.72 sec
2023-03-31 14:56:35,781 		5496 of 10000 with 71.78% 	 Time used:  0.69 sec
2023-03-31 14:56:36,338 		5520 of 10000 with 71.78% 	 Time used:  0.56 sec
2023-03-31 14:56:36,872 		5544 of 10000 with 71.75% 	 Time used:  0.53 sec
2023-03-31 14:56:37,511 		5568 of 10000 with 71.70% 	 Time used:  0.64 sec
2023-03-31 14:56:38,093 		5592 of 10000 with 71.71% 	 Time used:  0.58 sec
2023-03-31 14:56:38,668 		5616 of 10000 with 71.76% 	 Time used:  0.58 sec
2023-03-31 14:56:39,237 		5640 of 10000 with 71.72% 	 Time used:  0.57 sec
2023-03-31 14:56:39,851 		5664 of 10000 with 71.61% 	 Time used:  0.61 sec
2023-03-31 14:56:40,532 		5688 of 10000 with 71.59% 	 Time used:  0.68 sec
2023-03-31 14:56:41,132 		5712 of 10000 with 71.59% 	 Time used:  0.60 sec
2023-03-31 14:56:41,772 		5736 of 10000 with 71.58% 	 Time used:  0.64 sec
2023-03-31 14:56:42,380 		5760 of 10000 with 71.63% 	 Time used:  0.61 sec
2023-03-31 14:56:42,983 		5784 of 10000 with 71.66% 	 Time used:  0.60 sec
2023-03-31 14:56:43,552 		5808 of 10000 with 71.66% 	 Time used:  0.57 sec
2023-03-31 14:56:44,189 		5832 of 10000 with 71.60% 	 Time used:  0.64 sec
2023-03-31 14:56:44,910 		5856 of 10000 with 71.55% 	 Time used:  0.72 sec
2023-03-31 14:56:45,487 		5880 of 10000 with 71.58% 	 Time used:  0.58 sec
2023-03-31 14:56:46,061 		5904 of 10000 with 71.58% 	 Time used:  0.57 sec
2023-03-31 14:56:46,722 		5928 of 10000 with 71.52% 	 Time used:  0.66 sec
2023-03-31 14:56:47,252 		5952 of 10000 with 71.56% 	 Time used:  0.53 sec
2023-03-31 14:56:47,840 		5976 of 10000 with 71.59% 	 Time used:  0.59 sec
2023-03-31 14:56:48,435 		6000 of 10000 with 71.57% 	 Time used:  0.59 sec
2023-03-31 14:56:49,021 		6024 of 10000 with 71.51% 	 Time used:  0.59 sec
2023-03-31 14:56:49,636 		6048 of 10000 with 71.54% 	 Time used:  0.61 sec
2023-03-31 14:56:50,172 		6072 of 10000 with 71.51% 	 Time used:  0.54 sec
2023-03-31 14:56:50,703 		6096 of 10000 with 71.57% 	 Time used:  0.53 sec
2023-03-31 14:56:51,332 		6120 of 10000 with 71.63% 	 Time used:  0.63 sec
2023-03-31 14:56:51,917 		6144 of 10000 with 71.66% 	 Time used:  0.58 sec
2023-03-31 14:56:52,530 		6168 of 10000 with 71.60% 	 Time used:  0.61 sec
2023-03-31 14:56:53,122 		6192 of 10000 with 71.62% 	 Time used:  0.59 sec
2023-03-31 14:56:53,714 		6216 of 10000 with 71.61% 	 Time used:  0.59 sec
2023-03-31 14:56:54,488 		6240 of 10000 with 71.68% 	 Time used:  0.77 sec
2023-03-31 14:56:55,133 		6264 of 10000 with 71.68% 	 Time used:  0.64 sec
2023-03-31 14:56:55,718 		6288 of 10000 with 71.76% 	 Time used:  0.58 sec
2023-03-31 14:56:56,258 		6312 of 10000 with 71.75% 	 Time used:  0.54 sec
2023-03-31 14:56:56,839 		6336 of 10000 with 71.78% 	 Time used:  0.58 sec
2023-03-31 14:56:57,380 		6360 of 10000 with 71.84% 	 Time used:  0.54 sec
2023-03-31 14:56:57,997 		6384 of 10000 with 71.79% 	 Time used:  0.62 sec
2023-03-31 14:56:58,553 		6408 of 10000 with 71.85% 	 Time used:  0.56 sec
2023-03-31 14:56:59,111 		6432 of 10000 with 71.83% 	 Time used:  0.56 sec
2023-03-31 14:56:59,634 		6456 of 10000 with 71.82% 	 Time used:  0.52 sec
2023-03-31 14:57:00,351 		6480 of 10000 with 71.82% 	 Time used:  0.72 sec
2023-03-31 14:57:00,962 		6504 of 10000 with 71.83% 	 Time used:  0.61 sec
2023-03-31 14:57:01,537 		6528 of 10000 with 71.88% 	 Time used:  0.58 sec
2023-03-31 14:57:02,175 		6552 of 10000 with 71.89% 	 Time used:  0.64 sec
2023-03-31 14:57:02,885 		6576 of 10000 with 71.93% 	 Time used:  0.71 sec
2023-03-31 14:57:03,489 		6600 of 10000 with 71.94% 	 Time used:  0.60 sec
2023-03-31 14:57:04,111 		6624 of 10000 with 71.97% 	 Time used:  0.62 sec
2023-03-31 14:57:04,739 		6648 of 10000 with 71.98% 	 Time used:  0.63 sec
2023-03-31 14:57:05,267 		6672 of 10000 with 72.02% 	 Time used:  0.53 sec
2023-03-31 14:57:05,889 		6696 of 10000 with 72.00% 	 Time used:  0.62 sec
2023-03-31 14:57:06,510 		6720 of 10000 with 72.04% 	 Time used:  0.62 sec
2023-03-31 14:57:07,117 		6744 of 10000 with 72.06% 	 Time used:  0.61 sec
2023-03-31 14:57:07,714 		6768 of 10000 with 72.07% 	 Time used:  0.60 sec
2023-03-31 14:57:08,315 		6792 of 10000 with 72.03% 	 Time used:  0.60 sec
2023-03-31 14:57:08,884 		6816 of 10000 with 72.10% 	 Time used:  0.57 sec
2023-03-31 14:57:09,435 		6840 of 10000 with 72.11% 	 Time used:  0.55 sec
2023-03-31 14:57:09,974 		6864 of 10000 with 72.07% 	 Time used:  0.54 sec
2023-03-31 14:57:10,777 		6888 of 10000 with 72.04% 	 Time used:  0.80 sec
2023-03-31 14:57:11,397 		6912 of 10000 with 72.02% 	 Time used:  0.62 sec
2023-03-31 14:57:11,926 		6936 of 10000 with 71.96% 	 Time used:  0.53 sec
2023-03-31 14:57:12,571 		6960 of 10000 with 71.93% 	 Time used:  0.64 sec
2023-03-31 14:57:13,151 		6984 of 10000 with 71.89% 	 Time used:  0.58 sec
2023-03-31 14:57:13,747 		7008 of 10000 with 71.85% 	 Time used:  0.60 sec
2023-03-31 14:57:14,320 		7032 of 10000 with 71.87% 	 Time used:  0.57 sec
2023-03-31 14:57:14,901 		7056 of 10000 with 71.91% 	 Time used:  0.58 sec
2023-03-31 14:57:15,441 		7080 of 10000 with 71.92% 	 Time used:  0.54 sec
2023-03-31 14:57:16,009 		7104 of 10000 with 71.90% 	 Time used:  0.57 sec
2023-03-31 14:57:16,582 		7128 of 10000 with 71.89% 	 Time used:  0.57 sec
2023-03-31 14:57:17,196 		7152 of 10000 with 71.91% 	 Time used:  0.61 sec
2023-03-31 14:57:17,804 		7176 of 10000 with 71.98% 	 Time used:  0.61 sec
2023-03-31 14:57:18,319 		7200 of 10000 with 71.94% 	 Time used:  0.51 sec
2023-03-31 14:57:18,931 		7224 of 10000 with 71.93% 	 Time used:  0.61 sec
2023-03-31 14:57:19,566 		7248 of 10000 with 71.94% 	 Time used:  0.63 sec
2023-03-31 14:57:20,110 		7272 of 10000 with 71.96% 	 Time used:  0.54 sec
2023-03-31 14:57:20,709 		7296 of 10000 with 71.97% 	 Time used:  0.60 sec
2023-03-31 14:57:21,254 		7320 of 10000 with 71.97% 	 Time used:  0.54 sec
2023-03-31 14:57:21,856 		7344 of 10000 with 72.00% 	 Time used:  0.60 sec
2023-03-31 14:57:22,434 		7368 of 10000 with 72.01% 	 Time used:  0.58 sec
2023-03-31 14:57:23,025 		7392 of 10000 with 72.04% 	 Time used:  0.59 sec
2023-03-31 14:57:23,682 		7416 of 10000 with 71.99% 	 Time used:  0.66 sec
2023-03-31 14:57:24,266 		7440 of 10000 with 71.98% 	 Time used:  0.58 sec
2023-03-31 14:57:24,854 		7464 of 10000 with 71.91% 	 Time used:  0.59 sec
2023-03-31 14:57:25,447 		7488 of 10000 with 71.97% 	 Time used:  0.59 sec
2023-03-31 14:57:26,058 		7512 of 10000 with 71.96% 	 Time used:  0.61 sec
2023-03-31 14:57:26,606 		7536 of 10000 with 71.97% 	 Time used:  0.55 sec
2023-03-31 14:57:27,195 		7560 of 10000 with 71.94% 	 Time used:  0.59 sec
2023-03-31 14:57:27,795 		7584 of 10000 with 71.95% 	 Time used:  0.60 sec
2023-03-31 14:57:28,383 		7608 of 10000 with 71.99% 	 Time used:  0.59 sec
2023-03-31 14:57:28,940 		7632 of 10000 with 72.03% 	 Time used:  0.56 sec
2023-03-31 14:57:29,490 		7656 of 10000 with 72.06% 	 Time used:  0.55 sec
2023-03-31 14:57:30,048 		7680 of 10000 with 72.08% 	 Time used:  0.56 sec
2023-03-31 14:57:30,593 		7704 of 10000 with 72.13% 	 Time used:  0.55 sec
2023-03-31 14:57:31,164 		7728 of 10000 with 72.10% 	 Time used:  0.57 sec
2023-03-31 14:57:31,767 		7752 of 10000 with 72.07% 	 Time used:  0.60 sec
2023-03-31 14:57:32,388 		7776 of 10000 with 72.11% 	 Time used:  0.62 sec
2023-03-31 14:57:33,067 		7800 of 10000 with 72.06% 	 Time used:  0.68 sec
2023-03-31 14:57:33,669 		7824 of 10000 with 72.06% 	 Time used:  0.60 sec
2023-03-31 14:57:34,252 		7848 of 10000 with 72.07% 	 Time used:  0.58 sec
2023-03-31 14:57:34,930 		7872 of 10000 with 72.08% 	 Time used:  0.68 sec
2023-03-31 14:57:35,475 		7896 of 10000 with 72.09% 	 Time used:  0.54 sec
2023-03-31 14:57:36,064 		7920 of 10000 with 72.05% 	 Time used:  0.59 sec
2023-03-31 14:57:36,591 		7944 of 10000 with 72.02% 	 Time used:  0.53 sec
2023-03-31 14:57:37,170 		7968 of 10000 with 72.01% 	 Time used:  0.58 sec
2023-03-31 14:57:37,764 		7992 of 10000 with 71.98% 	 Time used:  0.59 sec
2023-03-31 14:57:38,351 		8016 of 10000 with 72.02% 	 Time used:  0.59 sec
2023-03-31 14:57:38,945 		8040 of 10000 with 72.04% 	 Time used:  0.59 sec
2023-03-31 14:57:39,582 		8064 of 10000 with 72.02% 	 Time used:  0.64 sec
2023-03-31 14:57:40,211 		8088 of 10000 with 72.00% 	 Time used:  0.63 sec
2023-03-31 14:57:40,840 		8112 of 10000 with 72.03% 	 Time used:  0.63 sec
2023-03-31 14:57:41,390 		8136 of 10000 with 72.00% 	 Time used:  0.55 sec
2023-03-31 14:57:41,987 		8160 of 10000 with 72.07% 	 Time used:  0.60 sec
2023-03-31 14:57:42,572 		8184 of 10000 with 72.03% 	 Time used:  0.59 sec
2023-03-31 14:57:43,105 		8208 of 10000 with 72.03% 	 Time used:  0.53 sec
2023-03-31 14:57:43,677 		8232 of 10000 with 72.05% 	 Time used:  0.57 sec
2023-03-31 14:57:44,387 		8256 of 10000 with 72.04% 	 Time used:  0.71 sec
2023-03-31 14:57:44,999 		8280 of 10000 with 72.02% 	 Time used:  0.61 sec
2023-03-31 14:57:45,576 		8304 of 10000 with 71.98% 	 Time used:  0.58 sec
2023-03-31 14:57:46,166 		8328 of 10000 with 71.91% 	 Time used:  0.59 sec
2023-03-31 14:57:46,818 		8352 of 10000 with 71.89% 	 Time used:  0.65 sec
2023-03-31 14:57:47,406 		8376 of 10000 with 71.92% 	 Time used:  0.59 sec
2023-03-31 14:57:48,051 		8400 of 10000 with 71.93% 	 Time used:  0.64 sec
2023-03-31 14:57:48,629 		8424 of 10000 with 71.97% 	 Time used:  0.58 sec
2023-03-31 14:57:49,247 		8448 of 10000 with 71.95% 	 Time used:  0.62 sec
2023-03-31 14:57:49,995 		8472 of 10000 with 71.93% 	 Time used:  0.75 sec
2023-03-31 14:57:50,648 		8496 of 10000 with 71.92% 	 Time used:  0.65 sec
2023-03-31 14:57:51,224 		8520 of 10000 with 71.94% 	 Time used:  0.58 sec
2023-03-31 14:57:51,822 		8544 of 10000 with 71.91% 	 Time used:  0.60 sec
2023-03-31 14:57:52,468 		8568 of 10000 with 71.90% 	 Time used:  0.65 sec
2023-03-31 14:57:53,043 		8592 of 10000 with 71.88% 	 Time used:  0.57 sec
2023-03-31 14:57:53,730 		8616 of 10000 with 71.90% 	 Time used:  0.69 sec
2023-03-31 14:57:54,337 		8640 of 10000 with 71.85% 	 Time used:  0.61 sec
2023-03-31 14:57:54,939 		8664 of 10000 with 71.87% 	 Time used:  0.60 sec
2023-03-31 14:57:55,590 		8688 of 10000 with 71.85% 	 Time used:  0.65 sec
2023-03-31 14:57:56,201 		8712 of 10000 with 71.90% 	 Time used:  0.61 sec
2023-03-31 14:57:56,861 		8736 of 10000 with 71.88% 	 Time used:  0.66 sec
2023-03-31 14:57:57,469 		8760 of 10000 with 71.85% 	 Time used:  0.61 sec
2023-03-31 14:57:58,117 		8784 of 10000 with 71.85% 	 Time used:  0.65 sec
2023-03-31 14:57:58,692 		8808 of 10000 with 71.88% 	 Time used:  0.57 sec
2023-03-31 14:57:59,272 		8832 of 10000 with 71.88% 	 Time used:  0.58 sec
2023-03-31 14:57:59,922 		8856 of 10000 with 71.88% 	 Time used:  0.65 sec
2023-03-31 14:58:00,487 		8880 of 10000 with 71.89% 	 Time used:  0.56 sec
2023-03-31 14:58:01,040 		8904 of 10000 with 71.90% 	 Time used:  0.55 sec
2023-03-31 14:58:01,629 		8928 of 10000 with 71.94% 	 Time used:  0.59 sec
2023-03-31 14:58:02,197 		8952 of 10000 with 71.93% 	 Time used:  0.57 sec
2023-03-31 14:58:02,778 		8976 of 10000 with 71.93% 	 Time used:  0.58 sec
2023-03-31 14:58:03,440 		9000 of 10000 with 71.91% 	 Time used:  0.66 sec
2023-03-31 14:58:03,997 		9024 of 10000 with 71.91% 	 Time used:  0.56 sec
2023-03-31 14:58:04,599 		9048 of 10000 with 71.87% 	 Time used:  0.60 sec
2023-03-31 14:58:05,195 		9072 of 10000 with 71.89% 	 Time used:  0.60 sec
2023-03-31 14:58:05,777 		9096 of 10000 with 71.93% 	 Time used:  0.58 sec
2023-03-31 14:58:06,357 		9120 of 10000 with 71.97% 	 Time used:  0.58 sec
2023-03-31 14:58:06,941 		9144 of 10000 with 71.94% 	 Time used:  0.58 sec
2023-03-31 14:58:07,497 		9168 of 10000 with 71.97% 	 Time used:  0.55 sec
2023-03-31 14:58:08,129 		9192 of 10000 with 72.01% 	 Time used:  0.63 sec
2023-03-31 14:58:08,778 		9216 of 10000 with 72.04% 	 Time used:  0.65 sec
2023-03-31 14:58:09,363 		9240 of 10000 with 72.02% 	 Time used:  0.59 sec
2023-03-31 14:58:10,225 		9264 of 10000 with 72.05% 	 Time used:  0.86 sec
2023-03-31 14:58:10,832 		9288 of 10000 with 72.04% 	 Time used:  0.61 sec
2023-03-31 14:58:11,482 		9312 of 10000 with 72.03% 	 Time used:  0.65 sec
2023-03-31 14:58:12,065 		9336 of 10000 with 72.05% 	 Time used:  0.58 sec
2023-03-31 14:58:12,729 		9360 of 10000 with 72.05% 	 Time used:  0.66 sec
2023-03-31 14:58:13,317 		9384 of 10000 with 72.04% 	 Time used:  0.59 sec
2023-03-31 14:58:13,981 		9408 of 10000 with 72.05% 	 Time used:  0.66 sec
2023-03-31 14:58:14,565 		9432 of 10000 with 72.00% 	 Time used:  0.58 sec
2023-03-31 14:58:15,195 		9456 of 10000 with 71.95% 	 Time used:  0.63 sec
2023-03-31 14:58:15,738 		9480 of 10000 with 71.96% 	 Time used:  0.54 sec
2023-03-31 14:58:16,276 		9504 of 10000 with 71.93% 	 Time used:  0.54 sec
2023-03-31 14:58:16,887 		9528 of 10000 with 71.95% 	 Time used:  0.61 sec
2023-03-31 14:58:17,457 		9552 of 10000 with 71.97% 	 Time used:  0.57 sec
2023-03-31 14:58:18,013 		9576 of 10000 with 72.00% 	 Time used:  0.56 sec
2023-03-31 14:58:18,630 		9600 of 10000 with 71.99% 	 Time used:  0.62 sec
2023-03-31 14:58:19,232 		9624 of 10000 with 71.98% 	 Time used:  0.60 sec
2023-03-31 14:58:19,803 		9648 of 10000 with 71.99% 	 Time used:  0.57 sec
2023-03-31 14:58:20,327 		9672 of 10000 with 72.04% 	 Time used:  0.52 sec
2023-03-31 14:58:21,019 		9696 of 10000 with 72.06% 	 Time used:  0.69 sec
2023-03-31 14:58:21,623 		9720 of 10000 with 72.08% 	 Time used:  0.60 sec
2023-03-31 14:58:22,190 		9744 of 10000 with 72.08% 	 Time used:  0.57 sec
2023-03-31 14:58:22,893 		9768 of 10000 with 72.07% 	 Time used:  0.70 sec
2023-03-31 14:58:23,499 		9792 of 10000 with 72.06% 	 Time used:  0.61 sec
2023-03-31 14:58:24,080 		9816 of 10000 with 72.07% 	 Time used:  0.58 sec
2023-03-31 14:58:24,665 		9840 of 10000 with 72.06% 	 Time used:  0.58 sec
2023-03-31 14:58:25,245 		9864 of 10000 with 72.05% 	 Time used:  0.58 sec
2023-03-31 14:58:25,858 		9888 of 10000 with 72.02% 	 Time used:  0.61 sec
2023-03-31 14:58:26,468 		9912 of 10000 with 72.01% 	 Time used:  0.61 sec
2023-03-31 14:58:27,016 		9936 of 10000 with 71.99% 	 Time used:  0.55 sec
2023-03-31 14:58:27,627 		9960 of 10000 with 72.01% 	 Time used:  0.61 sec
2023-03-31 14:58:28,198 		9984 of 10000 with 71.99% 	 Time used:  0.57 sec
2023-03-31 14:58:28,629 		10000 of 10000 with 72.01% 	 Time used:  0.43 sec
2023-03-31 14:58:28,629 
2023-03-31 14:58:28,631 			Learning rate: weights:   1.000e-02    
2023-03-31 14:58:28,631 			Last test performance: 72.01%
2023-03-31 14:58:28,631 ----------------
2023-03-31 14:58:40,910   61  =>  0    		Training 486 pattern with 73.96% 	Forward time: 	12.05 sec
2023-03-31 14:58:40,910 			Loss:    5.912e-01    			Backward time: 	 0.22 sec 
2023-03-31 14:58:40,911 ADAM: Layer 0 -> dw_min:9.9568e-01  dw_max:1.0041e+00 lr:1.0000e-02
2023-03-31 14:58:40,911 ADAM: Layer 1 -> dw_min:9.9397e-01  dw_max:1.0057e+00 lr:1.0000e-02
2023-03-31 14:58:40,911 ADAM: Layer 2 -> dw_min:9.9076e-01  dw_max:1.0083e+00 lr:1.0000e-02
2023-03-31 14:58:40,911 ADAM: Layer 3 -> dw_min:9.9599e-01  dw_max:1.0040e+00 lr:1.0000e-02
2023-03-31 14:58:40,949 			Learning rate: weights:   1.000e-02    
2023-03-31 14:58:40,949 			Last test performance: 72.01%
2023-03-31 14:58:40,949 ----------------
2023-03-31 14:58:53,092   61  =>  1    		Training 486 pattern with 75.00% 	Forward time: 	11.92 sec
2023-03-31 14:58:53,092 			Loss:    5.829e-01    			Backward time: 	 0.22 sec 
2023-03-31 14:58:53,092 ADAM: Layer 0 -> dw_min:9.9585e-01  dw_max:1.0037e+00 lr:1.0000e-02
2023-03-31 14:58:53,093 ADAM: Layer 1 -> dw_min:9.9391e-01  dw_max:1.0057e+00 lr:1.0000e-02
2023-03-31 14:58:53,093 ADAM: Layer 2 -> dw_min:9.9080e-01  dw_max:1.0083e+00 lr:1.0000e-02
2023-03-31 14:58:53,093 ADAM: Layer 3 -> dw_min:9.9573e-01  dw_max:1.0040e+00 lr:1.0000e-02
2023-03-31 14:58:53,139 			Learning rate: weights:   1.000e-02    
2023-03-31 14:58:53,139 			Last test performance: 72.01%
2023-03-31 14:58:53,139 ----------------
2023-03-31 14:59:05,237   61  =>  2    		Training 486 pattern with 75.83% 	Forward time: 	11.87 sec
2023-03-31 14:59:05,237 			Loss:    5.754e-01    			Backward time: 	 0.22 sec 
2023-03-31 14:59:05,237 ADAM: Layer 0 -> dw_min:9.9598e-01  dw_max:1.0037e+00 lr:1.0000e-02
2023-03-31 14:59:05,237 ADAM: Layer 1 -> dw_min:9.9283e-01  dw_max:1.0052e+00 lr:1.0000e-02
2023-03-31 14:59:05,237 ADAM: Layer 2 -> dw_min:9.8951e-01  dw_max:1.0113e+00 lr:1.0000e-02
2023-03-31 14:59:05,238 ADAM: Layer 3 -> dw_min:9.9615e-01  dw_max:1.0039e+00 lr:1.0000e-02
2023-03-31 14:59:05,343 			Learning rate: weights:   1.000e-02    
2023-03-31 14:59:05,344 			Last test performance: 72.01%
2023-03-31 14:59:05,344 ----------------
2023-03-31 14:59:17,557   61  =>  3    		Training 486 pattern with 78.96% 	Forward time: 	11.99 sec
2023-03-31 14:59:17,557 			Loss:    5.614e-01    			Backward time: 	 0.22 sec 
2023-03-31 14:59:17,557 ADAM: Layer 0 -> dw_min:9.9564e-01  dw_max:1.0033e+00 lr:1.0000e-02
2023-03-31 14:59:17,558 ADAM: Layer 1 -> dw_min:9.9296e-01  dw_max:1.0051e+00 lr:1.0000e-02
2023-03-31 14:59:17,558 ADAM: Layer 2 -> dw_min:9.9016e-01  dw_max:1.0102e+00 lr:1.0000e-02
2023-03-31 14:59:17,558 ADAM: Layer 3 -> dw_min:9.9614e-01  dw_max:1.0037e+00 lr:1.0000e-02
2023-03-31 14:59:17,622 			Learning rate: weights:   1.000e-02    
2023-03-31 14:59:17,622 			Last test performance: 72.01%
2023-03-31 14:59:17,622 ----------------
2023-03-31 14:59:29,897   61  =>  4    		Training 486 pattern with 73.54% 	Forward time: 	12.05 sec
2023-03-31 14:59:29,897 			Loss:    6.103e-01    			Backward time: 	 0.22 sec 
2023-03-31 14:59:29,898 ADAM: Layer 0 -> dw_min:9.9575e-01  dw_max:1.0029e+00 lr:1.0000e-02
2023-03-31 14:59:29,898 ADAM: Layer 1 -> dw_min:9.9333e-01  dw_max:1.0051e+00 lr:1.0000e-02
2023-03-31 14:59:29,898 ADAM: Layer 2 -> dw_min:9.9132e-01  dw_max:1.0090e+00 lr:1.0000e-02
2023-03-31 14:59:29,898 ADAM: Layer 3 -> dw_min:9.9643e-01  dw_max:1.0046e+00 lr:1.0000e-02
2023-03-31 14:59:29,967 			Learning rate: weights:   1.000e-02    
2023-03-31 14:59:29,967 			Last test performance: 72.01%
2023-03-31 14:59:29,967 ----------------
2023-03-31 14:59:42,276   61  =>  5    		Training 486 pattern with 72.92% 	Forward time: 	12.08 sec
2023-03-31 14:59:42,276 			Loss:    6.382e-01    			Backward time: 	 0.22 sec 
2023-03-31 14:59:42,277 ADAM: Layer 0 -> dw_min:9.9568e-01  dw_max:1.0027e+00 lr:1.0000e-02
2023-03-31 14:59:42,277 ADAM: Layer 1 -> dw_min:9.9397e-01  dw_max:1.0057e+00 lr:1.0000e-02
2023-03-31 14:59:42,277 ADAM: Layer 2 -> dw_min:9.9072e-01  dw_max:1.0083e+00 lr:1.0000e-02
2023-03-31 14:59:42,277 ADAM: Layer 3 -> dw_min:9.9631e-01  dw_max:1.0059e+00 lr:1.0000e-02
2023-03-31 14:59:42,362 			Learning rate: weights:   1.000e-02    
2023-03-31 14:59:42,362 			Last test performance: 72.01%
2023-03-31 14:59:42,362 ----------------
2023-03-31 14:59:54,492   61  =>  6    		Training 486 pattern with 76.46% 	Forward time: 	11.90 sec
2023-03-31 14:59:54,492 			Loss:    5.565e-01    			Backward time: 	 0.22 sec 
2023-03-31 14:59:54,493 ADAM: Layer 0 -> dw_min:9.9663e-01  dw_max:1.0020e+00 lr:1.0000e-02
2023-03-31 14:59:54,493 ADAM: Layer 1 -> dw_min:9.9390e-01  dw_max:1.0048e+00 lr:1.0000e-02
2023-03-31 14:59:54,493 ADAM: Layer 2 -> dw_min:9.8889e-01  dw_max:1.0099e+00 lr:1.0000e-02
2023-03-31 14:59:54,493 ADAM: Layer 3 -> dw_min:9.9675e-01  dw_max:1.0055e+00 lr:1.0000e-02
2023-03-31 14:59:54,748 			Learning rate: weights:   1.000e-02    
2023-03-31 14:59:54,748 			Last test performance: 72.01%
2023-03-31 14:59:54,748 ----------------
2023-03-31 15:00:07,277   61  =>  7    		Training 486 pattern with 71.88% 	Forward time: 	12.30 sec
2023-03-31 15:00:07,278 			Loss:    6.420e-01    			Backward time: 	 0.22 sec 
2023-03-31 15:00:07,278 ADAM: Layer 0 -> dw_min:9.9659e-01  dw_max:1.0028e+00 lr:1.0000e-02
2023-03-31 15:00:07,278 ADAM: Layer 1 -> dw_min:9.9411e-01  dw_max:1.0046e+00 lr:1.0000e-02
2023-03-31 15:00:07,278 ADAM: Layer 2 -> dw_min:9.8697e-01  dw_max:1.0088e+00 lr:1.0000e-02
2023-03-31 15:00:07,278 ADAM: Layer 3 -> dw_min:9.9657e-01  dw_max:1.0050e+00 lr:1.0000e-02
2023-03-31 15:00:07,343 			Learning rate: weights:   1.000e-02    
2023-03-31 15:00:07,343 			Last test performance: 72.01%
2023-03-31 15:00:07,343 ----------------
2023-03-31 15:00:19,584   61  =>  8    		Training 486 pattern with 77.29% 	Forward time: 	12.01 sec
2023-03-31 15:00:19,584 			Loss:    5.890e-01    			Backward time: 	 0.22 sec 
2023-03-31 15:00:19,585 ADAM: Layer 0 -> dw_min:9.9722e-01  dw_max:1.0019e+00 lr:1.0000e-02
2023-03-31 15:00:19,585 ADAM: Layer 1 -> dw_min:9.9488e-01  dw_max:1.0047e+00 lr:1.0000e-02
2023-03-31 15:00:19,585 ADAM: Layer 2 -> dw_min:9.8825e-01  dw_max:1.0088e+00 lr:1.0000e-02
2023-03-31 15:00:19,585 ADAM: Layer 3 -> dw_min:9.9644e-01  dw_max:1.0045e+00 lr:1.0000e-02
2023-03-31 15:00:19,694 			Learning rate: weights:   1.000e-02    
2023-03-31 15:00:19,694 			Last test performance: 72.01%
2023-03-31 15:00:19,695 ----------------
2023-03-31 15:00:32,068   61  =>  9    		Training 486 pattern with 72.71% 	Forward time: 	12.15 sec
2023-03-31 15:00:32,068 			Loss:    6.545e-01    			Backward time: 	 0.22 sec 
2023-03-31 15:00:32,069 ADAM: Layer 0 -> dw_min:9.9758e-01  dw_max:1.0018e+00 lr:1.0000e-02
2023-03-31 15:00:32,069 ADAM: Layer 1 -> dw_min:9.9493e-01  dw_max:1.0042e+00 lr:1.0000e-02
2023-03-31 15:00:32,069 ADAM: Layer 2 -> dw_min:9.8918e-01  dw_max:1.0103e+00 lr:1.0000e-02
2023-03-31 15:00:32,069 ADAM: Layer 3 -> dw_min:9.9651e-01  dw_max:1.0041e+00 lr:1.0000e-02
2023-03-31 15:00:32,152 			Learning rate: weights:   1.000e-02    
2023-03-31 15:00:32,152 			Last test performance: 72.01%
2023-03-31 15:00:32,152 ----------------
2023-03-31 15:00:44,431   61  =>  10   		Training 486 pattern with 74.38% 	Forward time: 	12.05 sec
2023-03-31 15:00:44,432 			Loss:    5.857e-01    			Backward time: 	 0.22 sec 
2023-03-31 15:00:44,432 ADAM: Layer 0 -> dw_min:9.9695e-01  dw_max:1.0027e+00 lr:1.0000e-02
2023-03-31 15:00:44,432 ADAM: Layer 1 -> dw_min:9.9541e-01  dw_max:1.0045e+00 lr:1.0000e-02
2023-03-31 15:00:44,432 ADAM: Layer 2 -> dw_min:9.9023e-01  dw_max:1.0102e+00 lr:1.0000e-02
2023-03-31 15:00:44,432 ADAM: Layer 3 -> dw_min:9.9630e-01  dw_max:1.0038e+00 lr:1.0000e-02
2023-03-31 15:00:44,475 			Learning rate: weights:   1.000e-02    
2023-03-31 15:00:44,475 			Last test performance: 72.01%
2023-03-31 15:00:44,475 ----------------
2023-03-31 15:00:56,202   61  =>  11   		Training 486 pattern with 72.71% 	Forward time: 	11.50 sec
2023-03-31 15:00:56,202 			Loss:    6.483e-01    			Backward time: 	 0.22 sec 
2023-03-31 15:00:56,202 ADAM: Layer 0 -> dw_min:9.9697e-01  dw_max:1.0030e+00 lr:1.0000e-02
2023-03-31 15:00:56,202 ADAM: Layer 1 -> dw_min:9.9507e-01  dw_max:1.0044e+00 lr:1.0000e-02
2023-03-31 15:00:56,203 ADAM: Layer 2 -> dw_min:9.8940e-01  dw_max:1.0092e+00 lr:1.0000e-02
2023-03-31 15:00:56,203 ADAM: Layer 3 -> dw_min:9.9619e-01  dw_max:1.0036e+00 lr:1.0000e-02
2023-03-31 15:00:56,350 			Learning rate: weights:   1.000e-02    
2023-03-31 15:00:56,351 			Last test performance: 72.01%
2023-03-31 15:00:56,351 ----------------
2023-03-31 15:01:08,631   61  =>  12   		Training 486 pattern with 73.33% 	Forward time: 	12.05 sec
2023-03-31 15:01:08,631 			Loss:    6.289e-01    			Backward time: 	 0.22 sec 
2023-03-31 15:01:08,631 ADAM: Layer 0 -> dw_min:9.9671e-01  dw_max:1.0027e+00 lr:1.0000e-02
2023-03-31 15:01:08,632 ADAM: Layer 1 -> dw_min:9.9440e-01  dw_max:1.0041e+00 lr:1.0000e-02
2023-03-31 15:01:08,632 ADAM: Layer 2 -> dw_min:9.9047e-01  dw_max:1.0085e+00 lr:1.0000e-02
2023-03-31 15:01:08,632 ADAM: Layer 3 -> dw_min:9.9639e-01  dw_max:1.0034e+00 lr:1.0000e-02
2023-03-31 15:01:08,725 			Learning rate: weights:   1.000e-02    
2023-03-31 15:01:08,725 			Last test performance: 72.01%
2023-03-31 15:01:08,725 ----------------
2023-03-31 15:01:21,125   61  =>  13   		Training 486 pattern with 77.08% 	Forward time: 	12.17 sec
2023-03-31 15:01:21,125 			Loss:    5.509e-01    			Backward time: 	 0.22 sec 
2023-03-31 15:01:21,125 ADAM: Layer 0 -> dw_min:9.9753e-01  dw_max:1.0029e+00 lr:1.0000e-02
2023-03-31 15:01:21,125 ADAM: Layer 1 -> dw_min:9.9495e-01  dw_max:1.0047e+00 lr:1.0000e-02
2023-03-31 15:01:21,125 ADAM: Layer 2 -> dw_min:9.9109e-01  dw_max:1.0090e+00 lr:1.0000e-02
2023-03-31 15:01:21,125 ADAM: Layer 3 -> dw_min:9.9649e-01  dw_max:1.0039e+00 lr:1.0000e-02
2023-03-31 15:01:21,235 			Learning rate: weights:   1.000e-02    
2023-03-31 15:01:21,235 			Last test performance: 72.01%
2023-03-31 15:01:21,235 ----------------
2023-03-31 15:01:33,600   61  =>  14   		Training 486 pattern with 74.79% 	Forward time: 	12.14 sec
2023-03-31 15:01:33,600 			Loss:    6.084e-01    			Backward time: 	 0.22 sec 
2023-03-31 15:01:33,601 ADAM: Layer 0 -> dw_min:9.9729e-01  dw_max:1.0035e+00 lr:1.0000e-02
2023-03-31 15:01:33,601 ADAM: Layer 1 -> dw_min:9.9483e-01  dw_max:1.0041e+00 lr:1.0000e-02
2023-03-31 15:01:33,601 ADAM: Layer 2 -> dw_min:9.8916e-01  dw_max:1.0091e+00 lr:1.0000e-02
2023-03-31 15:01:33,601 ADAM: Layer 3 -> dw_min:9.9614e-01  dw_max:1.0042e+00 lr:1.0000e-02
2023-03-31 15:01:33,705 			Learning rate: weights:   1.000e-02    
2023-03-31 15:01:33,705 			Last test performance: 72.01%
2023-03-31 15:01:33,705 ----------------
2023-03-31 15:01:45,585   61  =>  15   		Training 486 pattern with 72.08% 	Forward time: 	11.65 sec
2023-03-31 15:01:45,585 			Loss:    6.243e-01    			Backward time: 	 0.22 sec 
2023-03-31 15:01:45,585 ADAM: Layer 0 -> dw_min:9.9636e-01  dw_max:1.0029e+00 lr:1.0000e-02
2023-03-31 15:01:45,585 ADAM: Layer 1 -> dw_min:9.9449e-01  dw_max:1.0046e+00 lr:1.0000e-02
2023-03-31 15:01:45,586 ADAM: Layer 2 -> dw_min:9.8876e-01  dw_max:1.0081e+00 lr:1.0000e-02
2023-03-31 15:01:45,586 ADAM: Layer 3 -> dw_min:9.9474e-01  dw_max:1.0048e+00 lr:1.0000e-02
2023-03-31 15:01:45,647 			Learning rate: weights:   1.000e-02    
2023-03-31 15:01:45,647 			Last test performance: 72.01%
2023-03-31 15:01:45,647 ----------------
2023-03-31 15:01:57,883   61  =>  16   		Training 486 pattern with 72.08% 	Forward time: 	12.01 sec
2023-03-31 15:01:57,883 			Loss:    6.386e-01    			Backward time: 	 0.22 sec 
2023-03-31 15:01:57,883 ADAM: Layer 0 -> dw_min:9.9610e-01  dw_max:1.0033e+00 lr:1.0000e-02
2023-03-31 15:01:57,883 ADAM: Layer 1 -> dw_min:9.9240e-01  dw_max:1.0054e+00 lr:1.0000e-02
2023-03-31 15:01:57,883 ADAM: Layer 2 -> dw_min:9.8949e-01  dw_max:1.0091e+00 lr:1.0000e-02
2023-03-31 15:01:57,883 ADAM: Layer 3 -> dw_min:9.9505e-01  dw_max:1.0041e+00 lr:1.0000e-02
2023-03-31 15:01:57,985 			Learning rate: weights:   1.000e-02    
2023-03-31 15:01:57,985 			Last test performance: 72.01%
2023-03-31 15:01:57,985 ----------------
2023-03-31 15:02:10,187   61  =>  17   		Training 486 pattern with 74.58% 	Forward time: 	11.97 sec
2023-03-31 15:02:10,187 			Loss:    6.397e-01    			Backward time: 	 0.22 sec 
2023-03-31 15:02:10,187 ADAM: Layer 0 -> dw_min:9.9581e-01  dw_max:1.0033e+00 lr:1.0000e-02
2023-03-31 15:02:10,188 ADAM: Layer 1 -> dw_min:9.9316e-01  dw_max:1.0056e+00 lr:1.0000e-02
2023-03-31 15:02:10,188 ADAM: Layer 2 -> dw_min:9.8918e-01  dw_max:1.0085e+00 lr:1.0000e-02
2023-03-31 15:02:10,188 ADAM: Layer 3 -> dw_min:9.9553e-01  dw_max:1.0047e+00 lr:1.0000e-02
2023-03-31 15:02:10,305 			Learning rate: weights:   1.000e-02    
2023-03-31 15:02:10,305 			Last test performance: 72.01%
2023-03-31 15:02:10,305 ----------------
2023-03-31 15:02:22,218   61  =>  18   		Training 486 pattern with 74.79% 	Forward time: 	11.69 sec
2023-03-31 15:02:22,218 			Loss:    5.780e-01    			Backward time: 	 0.22 sec 
2023-03-31 15:02:22,219 ADAM: Layer 0 -> dw_min:9.9566e-01  dw_max:1.0031e+00 lr:1.0000e-02
2023-03-31 15:02:22,219 ADAM: Layer 1 -> dw_min:9.9361e-01  dw_max:1.0058e+00 lr:1.0000e-02
2023-03-31 15:02:22,219 ADAM: Layer 2 -> dw_min:9.9020e-01  dw_max:1.0090e+00 lr:1.0000e-02
2023-03-31 15:02:22,219 ADAM: Layer 3 -> dw_min:9.9590e-01  dw_max:1.0042e+00 lr:1.0000e-02
2023-03-31 15:02:22,304 			Learning rate: weights:   1.000e-02    
2023-03-31 15:02:22,304 			Last test performance: 72.01%
2023-03-31 15:02:22,304 ----------------
2023-03-31 15:02:34,604   61  =>  19   		Training 486 pattern with 78.33% 	Forward time: 	12.07 sec
2023-03-31 15:02:34,604 			Loss:    5.582e-01    			Backward time: 	 0.22 sec 
2023-03-31 15:02:34,604 ADAM: Layer 0 -> dw_min:9.9596e-01  dw_max:1.0036e+00 lr:1.0000e-02
2023-03-31 15:02:34,604 ADAM: Layer 1 -> dw_min:9.9447e-01  dw_max:1.0059e+00 lr:1.0000e-02
2023-03-31 15:02:34,604 ADAM: Layer 2 -> dw_min:9.9081e-01  dw_max:1.0091e+00 lr:1.0000e-02
2023-03-31 15:02:34,604 ADAM: Layer 3 -> dw_min:9.9562e-01  dw_max:1.0042e+00 lr:1.0000e-02
2023-03-31 15:02:34,645 			Learning rate: weights:   1.000e-02    
2023-03-31 15:02:34,645 			Last test performance: 72.01%
2023-03-31 15:02:34,645 ----------------
2023-03-31 15:02:46,568   61  =>  20   		Training 486 pattern with 70.83% 	Forward time: 	11.70 sec
2023-03-31 15:02:46,568 			Loss:    7.108e-01    			Backward time: 	 0.22 sec 
2023-03-31 15:02:46,568 ADAM: Layer 0 -> dw_min:9.9523e-01  dw_max:1.0042e+00 lr:1.0000e-02
2023-03-31 15:02:46,568 ADAM: Layer 1 -> dw_min:9.9306e-01  dw_max:1.0056e+00 lr:1.0000e-02
2023-03-31 15:02:46,569 ADAM: Layer 2 -> dw_min:9.9068e-01  dw_max:1.0112e+00 lr:1.0000e-02
2023-03-31 15:02:46,569 ADAM: Layer 3 -> dw_min:9.9519e-01  dw_max:1.0038e+00 lr:1.0000e-02
2023-03-31 15:02:46,598 			Learning rate: weights:   1.000e-02    
2023-03-31 15:02:46,598 			Last test performance: 72.01%
2023-03-31 15:02:46,598 ----------------
2023-03-31 15:02:58,597   61  =>  21   		Training 486 pattern with 73.75% 	Forward time: 	11.77 sec
2023-03-31 15:02:58,597 			Loss:    6.495e-01    			Backward time: 	 0.22 sec 
2023-03-31 15:02:58,597 ADAM: Layer 0 -> dw_min:9.9584e-01  dw_max:1.0039e+00 lr:1.0000e-02
2023-03-31 15:02:58,597 ADAM: Layer 1 -> dw_min:9.9404e-01  dw_max:1.0056e+00 lr:1.0000e-02
2023-03-31 15:02:58,598 ADAM: Layer 2 -> dw_min:9.8930e-01  dw_max:1.0116e+00 lr:1.0000e-02
2023-03-31 15:02:58,598 ADAM: Layer 3 -> dw_min:9.9563e-01  dw_max:1.0037e+00 lr:1.0000e-02
2023-03-31 15:02:58,686 			Learning rate: weights:   1.000e-02    
2023-03-31 15:02:58,687 			Last test performance: 72.01%
2023-03-31 15:02:58,687 ----------------
2023-03-31 15:03:11,006   61  =>  22   		Training 486 pattern with 74.58% 	Forward time: 	12.09 sec
2023-03-31 15:03:11,006 			Loss:    6.281e-01    			Backward time: 	 0.22 sec 
2023-03-31 15:03:11,006 ADAM: Layer 0 -> dw_min:9.9541e-01  dw_max:1.0039e+00 lr:1.0000e-02
2023-03-31 15:03:11,006 ADAM: Layer 1 -> dw_min:9.9417e-01  dw_max:1.0053e+00 lr:1.0000e-02
2023-03-31 15:03:11,006 ADAM: Layer 2 -> dw_min:9.8865e-01  dw_max:1.0104e+00 lr:1.0000e-02
2023-03-31 15:03:11,007 ADAM: Layer 3 -> dw_min:9.9588e-01  dw_max:1.0045e+00 lr:1.0000e-02
2023-03-31 15:03:11,087 			Learning rate: weights:   1.000e-02    
2023-03-31 15:03:11,087 			Last test performance: 72.01%
2023-03-31 15:03:11,087 ----------------
2023-03-31 15:03:23,795   61  =>  23   		Training 486 pattern with 76.25% 	Forward time: 	12.48 sec
2023-03-31 15:03:23,795 			Loss:    5.539e-01    			Backward time: 	 0.22 sec 
2023-03-31 15:03:23,796 ADAM: Layer 0 -> dw_min:9.9498e-01  dw_max:1.0043e+00 lr:1.0000e-02
2023-03-31 15:03:23,796 ADAM: Layer 1 -> dw_min:9.9359e-01  dw_max:1.0052e+00 lr:1.0000e-02
2023-03-31 15:03:23,796 ADAM: Layer 2 -> dw_min:9.8985e-01  dw_max:1.0095e+00 lr:1.0000e-02
2023-03-31 15:03:23,796 ADAM: Layer 3 -> dw_min:9.9598e-01  dw_max:1.0044e+00 lr:1.0000e-02
2023-03-31 15:03:23,874 			Learning rate: weights:   1.000e-02    
2023-03-31 15:03:23,874 			Last test performance: 72.01%
2023-03-31 15:03:23,874 ----------------
2023-03-31 15:03:36,126   61  =>  24   		Training 486 pattern with 76.04% 	Forward time: 	12.02 sec
2023-03-31 15:03:36,126 			Loss:    5.969e-01    			Backward time: 	 0.22 sec 
2023-03-31 15:03:36,126 ADAM: Layer 0 -> dw_min:9.9492e-01  dw_max:1.0041e+00 lr:1.0000e-02
2023-03-31 15:03:36,126 ADAM: Layer 1 -> dw_min:9.9367e-01  dw_max:1.0049e+00 lr:1.0000e-02
2023-03-31 15:03:36,126 ADAM: Layer 2 -> dw_min:9.9049e-01  dw_max:1.0098e+00 lr:1.0000e-02
2023-03-31 15:03:36,127 ADAM: Layer 3 -> dw_min:9.9530e-01  dw_max:1.0046e+00 lr:1.0000e-02
2023-03-31 15:03:36,153 			Learning rate: weights:   1.000e-02    
2023-03-31 15:03:36,153 			Last test performance: 72.01%
2023-03-31 15:03:36,153 ----------------
2023-03-31 15:03:48,310   61  =>  25   		Training 486 pattern with 71.88% 	Forward time: 	11.93 sec
2023-03-31 15:03:48,310 			Loss:    6.207e-01    			Backward time: 	 0.22 sec 
2023-03-31 15:03:48,310 ADAM: Layer 0 -> dw_min:9.9491e-01  dw_max:1.0043e+00 lr:1.0000e-02
2023-03-31 15:03:48,311 ADAM: Layer 1 -> dw_min:9.9312e-01  dw_max:1.0048e+00 lr:1.0000e-02
2023-03-31 15:03:48,311 ADAM: Layer 2 -> dw_min:9.8908e-01  dw_max:1.0090e+00 lr:1.0000e-02
2023-03-31 15:03:48,311 ADAM: Layer 3 -> dw_min:9.9571e-01  dw_max:1.0040e+00 lr:1.0000e-02
2023-03-31 15:03:48,454 			Learning rate: weights:   1.000e-02    
2023-03-31 15:03:48,454 			Last test performance: 72.01%
2023-03-31 15:03:48,454 ----------------
2023-03-31 15:04:00,408   61  =>  26   		Training 486 pattern with 75.83% 	Forward time: 	11.73 sec
2023-03-31 15:04:00,408 			Loss:    6.145e-01    			Backward time: 	 0.22 sec 
2023-03-31 15:04:00,408 ADAM: Layer 0 -> dw_min:9.9535e-01  dw_max:1.0045e+00 lr:1.0000e-02
2023-03-31 15:04:00,409 ADAM: Layer 1 -> dw_min:9.9390e-01  dw_max:1.0050e+00 lr:1.0000e-02
2023-03-31 15:04:00,409 ADAM: Layer 2 -> dw_min:9.8726e-01  dw_max:1.0082e+00 lr:1.0000e-02
2023-03-31 15:04:00,409 ADAM: Layer 3 -> dw_min:9.9605e-01  dw_max:1.0043e+00 lr:1.0000e-02
2023-03-31 15:04:00,512 			Learning rate: weights:   1.000e-02    
2023-03-31 15:04:00,512 			Last test performance: 72.01%
2023-03-31 15:04:00,512 ----------------
2023-03-31 15:04:12,771   61  =>  27   		Training 486 pattern with 75.42% 	Forward time: 	12.03 sec
2023-03-31 15:04:12,771 			Loss:    6.042e-01    			Backward time: 	 0.22 sec 
2023-03-31 15:04:12,772 ADAM: Layer 0 -> dw_min:9.9538e-01  dw_max:1.0042e+00 lr:1.0000e-02
2023-03-31 15:04:12,772 ADAM: Layer 1 -> dw_min:9.9384e-01  dw_max:1.0048e+00 lr:1.0000e-02
2023-03-31 15:04:12,772 ADAM: Layer 2 -> dw_min:9.8839e-01  dw_max:1.0084e+00 lr:1.0000e-02
2023-03-31 15:04:12,772 ADAM: Layer 3 -> dw_min:9.9637e-01  dw_max:1.0048e+00 lr:1.0000e-02
2023-03-31 15:04:12,875 			Learning rate: weights:   1.000e-02    
2023-03-31 15:04:12,875 			Last test performance: 72.01%
2023-03-31 15:04:12,875 ----------------
2023-03-31 15:04:25,135   61  =>  28   		Training 486 pattern with 78.54% 	Forward time: 	12.03 sec
2023-03-31 15:04:25,135 			Loss:    5.577e-01    			Backward time: 	 0.22 sec 
2023-03-31 15:04:25,135 ADAM: Layer 0 -> dw_min:9.9500e-01  dw_max:1.0049e+00 lr:1.0000e-02
2023-03-31 15:04:25,135 ADAM: Layer 1 -> dw_min:9.9402e-01  dw_max:1.0068e+00 lr:1.0000e-02
2023-03-31 15:04:25,135 ADAM: Layer 2 -> dw_min:9.8964e-01  dw_max:1.0102e+00 lr:1.0000e-02
2023-03-31 15:04:25,135 ADAM: Layer 3 -> dw_min:9.9661e-01  dw_max:1.0044e+00 lr:1.0000e-02
2023-03-31 15:04:25,197 			Learning rate: weights:   1.000e-02    
2023-03-31 15:04:25,198 			Last test performance: 72.01%
2023-03-31 15:04:25,198 ----------------
2023-03-31 15:04:37,206   61  =>  29   		Training 486 pattern with 74.17% 	Forward time: 	11.78 sec
2023-03-31 15:04:37,206 			Loss:    6.785e-01    			Backward time: 	 0.22 sec 
2023-03-31 15:04:37,206 ADAM: Layer 0 -> dw_min:9.9542e-01  dw_max:1.0058e+00 lr:1.0000e-02
2023-03-31 15:04:37,206 ADAM: Layer 1 -> dw_min:9.9359e-01  dw_max:1.0065e+00 lr:1.0000e-02
2023-03-31 15:04:37,206 ADAM: Layer 2 -> dw_min:9.9070e-01  dw_max:1.0094e+00 lr:1.0000e-02
2023-03-31 15:04:37,207 ADAM: Layer 3 -> dw_min:9.9499e-01  dw_max:1.0049e+00 lr:1.0000e-02
2023-03-31 15:04:37,381 			Learning rate: weights:   1.000e-02    
2023-03-31 15:04:37,381 			Last test performance: 72.01%
2023-03-31 15:04:37,381 ----------------
2023-03-31 15:04:49,592   61  =>  30   		Training 486 pattern with 74.17% 	Forward time: 	11.98 sec
2023-03-31 15:04:49,593 			Loss:    6.398e-01    			Backward time: 	 0.22 sec 
2023-03-31 15:04:49,593 ADAM: Layer 0 -> dw_min:9.9584e-01  dw_max:1.0052e+00 lr:1.0000e-02
2023-03-31 15:04:49,593 ADAM: Layer 1 -> dw_min:9.9454e-01  dw_max:1.0069e+00 lr:1.0000e-02
2023-03-31 15:04:49,593 ADAM: Layer 2 -> dw_min:9.9161e-01  dw_max:1.0092e+00 lr:1.0000e-02
2023-03-31 15:04:49,593 ADAM: Layer 3 -> dw_min:9.9546e-01  dw_max:1.0051e+00 lr:1.0000e-02
2023-03-31 15:04:49,692 			Learning rate: weights:   1.000e-02    
2023-03-31 15:04:49,692 			Last test performance: 72.01%
2023-03-31 15:04:49,692 ----------------
2023-03-31 15:05:02,042   61  =>  31   		Training 486 pattern with 75.42% 	Forward time: 	12.12 sec
2023-03-31 15:05:02,042 			Loss:    6.293e-01    			Backward time: 	 0.22 sec 
2023-03-31 15:05:02,042 ADAM: Layer 0 -> dw_min:9.9650e-01  dw_max:1.0050e+00 lr:1.0000e-02
2023-03-31 15:05:02,042 ADAM: Layer 1 -> dw_min:9.9402e-01  dw_max:1.0068e+00 lr:1.0000e-02
2023-03-31 15:05:02,042 ADAM: Layer 2 -> dw_min:9.9006e-01  dw_max:1.0084e+00 lr:1.0000e-02
2023-03-31 15:05:02,043 ADAM: Layer 3 -> dw_min:9.9607e-01  dw_max:1.0066e+00 lr:1.0000e-02
2023-03-31 15:05:02,131 			Learning rate: weights:   1.000e-02    
2023-03-31 15:05:02,131 			Last test performance: 72.01%
2023-03-31 15:05:02,131 ----------------
2023-03-31 15:05:14,404   61  =>  32   		Training 486 pattern with 75.42% 	Forward time: 	12.04 sec
2023-03-31 15:05:14,405 			Loss:    6.026e-01    			Backward time: 	 0.22 sec 
2023-03-31 15:05:14,405 ADAM: Layer 0 -> dw_min:9.9584e-01  dw_max:1.0050e+00 lr:1.0000e-02
2023-03-31 15:05:14,405 ADAM: Layer 1 -> dw_min:9.9321e-01  dw_max:1.0060e+00 lr:1.0000e-02
2023-03-31 15:05:14,405 ADAM: Layer 2 -> dw_min:9.9143e-01  dw_max:1.0106e+00 lr:1.0000e-02
2023-03-31 15:05:14,406 ADAM: Layer 3 -> dw_min:9.9617e-01  dw_max:1.0065e+00 lr:1.0000e-02
2023-03-31 15:05:14,485 			Learning rate: weights:   1.000e-02    
2023-03-31 15:05:14,485 			Last test performance: 72.01%
2023-03-31 15:05:14,485 ----------------
2023-03-31 15:05:26,607   61  =>  33   		Training 486 pattern with 72.92% 	Forward time: 	11.89 sec
2023-03-31 15:05:26,607 			Loss:    6.576e-01    			Backward time: 	 0.22 sec 
2023-03-31 15:05:26,607 ADAM: Layer 0 -> dw_min:9.9533e-01  dw_max:1.0057e+00 lr:1.0000e-02
2023-03-31 15:05:26,607 ADAM: Layer 1 -> dw_min:9.9218e-01  dw_max:1.0063e+00 lr:1.0000e-02
2023-03-31 15:05:26,608 ADAM: Layer 2 -> dw_min:9.9188e-01  dw_max:1.0095e+00 lr:1.0000e-02
2023-03-31 15:05:26,608 ADAM: Layer 3 -> dw_min:9.9634e-01  dw_max:1.0056e+00 lr:1.0000e-02
2023-03-31 15:05:26,634 			Learning rate: weights:   1.000e-02    
2023-03-31 15:05:26,635 			Last test performance: 72.01%
2023-03-31 15:05:26,635 ----------------
2023-03-31 15:05:38,497   61  =>  34   		Training 486 pattern with 73.75% 	Forward time: 	11.63 sec
2023-03-31 15:05:38,497 			Loss:    5.858e-01    			Backward time: 	 0.22 sec 
2023-03-31 15:05:38,497 ADAM: Layer 0 -> dw_min:9.9505e-01  dw_max:1.0061e+00 lr:1.0000e-02
2023-03-31 15:05:38,497 ADAM: Layer 1 -> dw_min:9.9095e-01  dw_max:1.0068e+00 lr:1.0000e-02
2023-03-31 15:05:38,498 ADAM: Layer 2 -> dw_min:9.8740e-01  dw_max:1.0088e+00 lr:1.0000e-02
2023-03-31 15:05:38,498 ADAM: Layer 3 -> dw_min:9.9612e-01  dw_max:1.0068e+00 lr:1.0000e-02
2023-03-31 15:05:38,584 			Learning rate: weights:   1.000e-02    
2023-03-31 15:05:38,584 			Last test performance: 72.01%
2023-03-31 15:05:38,584 ----------------
2023-03-31 15:05:50,970   61  =>  35   		Training 486 pattern with 71.88% 	Forward time: 	12.16 sec
2023-03-31 15:05:50,971 			Loss:    6.875e-01    			Backward time: 	 0.22 sec 
2023-03-31 15:05:50,971 ADAM: Layer 0 -> dw_min:9.9569e-01  dw_max:1.0060e+00 lr:1.0000e-02
2023-03-31 15:05:50,971 ADAM: Layer 1 -> dw_min:9.9271e-01  dw_max:1.0058e+00 lr:1.0000e-02
2023-03-31 15:05:50,971 ADAM: Layer 2 -> dw_min:9.8867e-01  dw_max:1.0147e+00 lr:1.0000e-02
2023-03-31 15:05:50,971 ADAM: Layer 3 -> dw_min:9.9640e-01  dw_max:1.0061e+00 lr:1.0000e-02
2023-03-31 15:05:50,997 			Learning rate: weights:   1.000e-02    
2023-03-31 15:05:50,997 			Last test performance: 72.01%
2023-03-31 15:05:50,997 ----------------
2023-03-31 15:06:03,116   61  =>  36   		Training 486 pattern with 72.29% 	Forward time: 	11.89 sec
2023-03-31 15:06:03,116 			Loss:    6.720e-01    			Backward time: 	 0.22 sec 
2023-03-31 15:06:03,116 ADAM: Layer 0 -> dw_min:9.9539e-01  dw_max:1.0058e+00 lr:1.0000e-02
2023-03-31 15:06:03,116 ADAM: Layer 1 -> dw_min:9.9343e-01  dw_max:1.0065e+00 lr:1.0000e-02
2023-03-31 15:06:03,117 ADAM: Layer 2 -> dw_min:9.8626e-01  dw_max:1.0132e+00 lr:1.0000e-02
2023-03-31 15:06:03,117 ADAM: Layer 3 -> dw_min:9.9645e-01  dw_max:1.0069e+00 lr:1.0000e-02
2023-03-31 15:06:03,171 			Learning rate: weights:   1.000e-02    
2023-03-31 15:06:03,171 			Last test performance: 72.01%
2023-03-31 15:06:03,171 ----------------
2023-03-31 15:06:15,705   61  =>  37   		Training 486 pattern with 73.33% 	Forward time: 	12.31 sec
2023-03-31 15:06:15,705 			Loss:    6.418e-01    			Backward time: 	 0.22 sec 
2023-03-31 15:06:15,705 ADAM: Layer 0 -> dw_min:9.9511e-01  dw_max:1.0060e+00 lr:1.0000e-02
2023-03-31 15:06:15,705 ADAM: Layer 1 -> dw_min:9.9385e-01  dw_max:1.0062e+00 lr:1.0000e-02
2023-03-31 15:06:15,705 ADAM: Layer 2 -> dw_min:9.8763e-01  dw_max:1.0121e+00 lr:1.0000e-02
2023-03-31 15:06:15,706 ADAM: Layer 3 -> dw_min:9.9640e-01  dw_max:1.0069e+00 lr:1.0000e-02
2023-03-31 15:06:15,730 			Learning rate: weights:   1.000e-02    
2023-03-31 15:06:15,730 			Last test performance: 72.01%
2023-03-31 15:06:15,730 ----------------
2023-03-31 15:06:28,240   61  =>  38   		Training 486 pattern with 76.67% 	Forward time: 	12.28 sec
2023-03-31 15:06:28,240 			Loss:    5.806e-01    			Backward time: 	 0.22 sec 
2023-03-31 15:06:28,240 ADAM: Layer 0 -> dw_min:9.9520e-01  dw_max:1.0063e+00 lr:1.0000e-02
2023-03-31 15:06:28,240 ADAM: Layer 1 -> dw_min:9.9349e-01  dw_max:1.0058e+00 lr:1.0000e-02
2023-03-31 15:06:28,240 ADAM: Layer 2 -> dw_min:9.8892e-01  dw_max:1.0108e+00 lr:1.0000e-02
2023-03-31 15:06:28,240 ADAM: Layer 3 -> dw_min:9.9585e-01  dw_max:1.0060e+00 lr:1.0000e-02
2023-03-31 15:06:28,354 			Learning rate: weights:   1.000e-02    
2023-03-31 15:06:28,354 			Last test performance: 72.01%
2023-03-31 15:06:28,354 ----------------
2023-03-31 15:06:40,469   61  =>  39   		Training 486 pattern with 72.50% 	Forward time: 	11.89 sec
2023-03-31 15:06:40,469 			Loss:    6.662e-01    			Backward time: 	 0.22 sec 
2023-03-31 15:06:40,469 ADAM: Layer 0 -> dw_min:9.9531e-01  dw_max:1.0059e+00 lr:1.0000e-02
2023-03-31 15:06:40,470 ADAM: Layer 1 -> dw_min:9.8998e-01  dw_max:1.0063e+00 lr:1.0000e-02
2023-03-31 15:06:40,470 ADAM: Layer 2 -> dw_min:9.8992e-01  dw_max:1.0101e+00 lr:1.0000e-02
2023-03-31 15:06:40,470 ADAM: Layer 3 -> dw_min:9.9632e-01  dw_max:1.0071e+00 lr:1.0000e-02
2023-03-31 15:06:40,553 			Learning rate: weights:   1.000e-02    
2023-03-31 15:06:40,553 			Last test performance: 72.01%
2023-03-31 15:06:40,553 ----------------
2023-03-31 15:06:52,693   61  =>  40   		Training 486 pattern with 76.04% 	Forward time: 	11.91 sec
2023-03-31 15:06:52,693 			Loss:    5.995e-01    			Backward time: 	 0.22 sec 
2023-03-31 15:06:52,693 ADAM: Layer 0 -> dw_min:9.9551e-01  dw_max:1.0049e+00 lr:1.0000e-02
2023-03-31 15:06:52,693 ADAM: Layer 1 -> dw_min:9.9094e-01  dw_max:1.0056e+00 lr:1.0000e-02
2023-03-31 15:06:52,693 ADAM: Layer 2 -> dw_min:9.8865e-01  dw_max:1.0104e+00 lr:1.0000e-02
2023-03-31 15:06:52,693 ADAM: Layer 3 -> dw_min:9.9502e-01  dw_max:1.0063e+00 lr:1.0000e-02
2023-03-31 15:06:52,776 			Learning rate: weights:   1.000e-02    
2023-03-31 15:06:52,776 			Last test performance: 72.01%
2023-03-31 15:06:52,776 ----------------
2023-03-31 15:07:05,055   61  =>  41   		Training 486 pattern with 73.54% 	Forward time: 	12.05 sec
2023-03-31 15:07:05,055 			Loss:    6.412e-01    			Backward time: 	 0.22 sec 
2023-03-31 15:07:05,055 ADAM: Layer 0 -> dw_min:9.9595e-01  dw_max:1.0045e+00 lr:1.0000e-02
2023-03-31 15:07:05,055 ADAM: Layer 1 -> dw_min:9.9133e-01  dw_max:1.0049e+00 lr:1.0000e-02
2023-03-31 15:07:05,056 ADAM: Layer 2 -> dw_min:9.8866e-01  dw_max:1.0091e+00 lr:1.0000e-02
2023-03-31 15:07:05,056 ADAM: Layer 3 -> dw_min:9.9514e-01  dw_max:1.0065e+00 lr:1.0000e-02
2023-03-31 15:07:05,128 			Learning rate: weights:   1.000e-02    
2023-03-31 15:07:05,128 			Last test performance: 72.01%
2023-03-31 15:07:05,128 ----------------
2023-03-31 15:07:17,503   61  =>  42   		Training 486 pattern with 73.75% 	Forward time: 	12.15 sec
2023-03-31 15:07:17,503 			Loss:    6.138e-01    			Backward time: 	 0.22 sec 
2023-03-31 15:07:17,504 ADAM: Layer 0 -> dw_min:9.9580e-01  dw_max:1.0051e+00 lr:1.0000e-02
2023-03-31 15:07:17,504 ADAM: Layer 1 -> dw_min:9.8983e-01  dw_max:1.0050e+00 lr:1.0000e-02
2023-03-31 15:07:17,504 ADAM: Layer 2 -> dw_min:9.8979e-01  dw_max:1.0091e+00 lr:1.0000e-02
2023-03-31 15:07:17,504 ADAM: Layer 3 -> dw_min:9.9534e-01  dw_max:1.0059e+00 lr:1.0000e-02
2023-03-31 15:07:17,585 			Learning rate: weights:   1.000e-02    
2023-03-31 15:07:17,585 			Last test performance: 72.01%
2023-03-31 15:07:17,585 ----------------
2023-03-31 15:07:29,969   61  =>  43   		Training 486 pattern with 76.88% 	Forward time: 	12.16 sec
2023-03-31 15:07:29,969 			Loss:    5.674e-01    			Backward time: 	 0.22 sec 
2023-03-31 15:07:29,969 ADAM: Layer 0 -> dw_min:9.9552e-01  dw_max:1.0048e+00 lr:1.0000e-02
2023-03-31 15:07:29,969 ADAM: Layer 1 -> dw_min:9.9071e-01  dw_max:1.0056e+00 lr:1.0000e-02
2023-03-31 15:07:29,970 ADAM: Layer 2 -> dw_min:9.8648e-01  dw_max:1.0101e+00 lr:1.0000e-02
2023-03-31 15:07:29,970 ADAM: Layer 3 -> dw_min:9.9539e-01  dw_max:1.0053e+00 lr:1.0000e-02
2023-03-31 15:07:30,053 			Learning rate: weights:   1.000e-02    
2023-03-31 15:07:30,053 			Last test performance: 72.01%
2023-03-31 15:07:30,053 ----------------
2023-03-31 15:07:41,935   61  =>  44   		Training 486 pattern with 75.21% 	Forward time: 	11.66 sec
2023-03-31 15:07:41,935 			Loss:    5.639e-01    			Backward time: 	 0.22 sec 
2023-03-31 15:07:41,936 ADAM: Layer 0 -> dw_min:9.9556e-01  dw_max:1.0051e+00 lr:1.0000e-02
2023-03-31 15:07:41,936 ADAM: Layer 1 -> dw_min:9.8980e-01  dw_max:1.0052e+00 lr:1.0000e-02
2023-03-31 15:07:41,936 ADAM: Layer 2 -> dw_min:9.8782e-01  dw_max:1.0093e+00 lr:1.0000e-02
2023-03-31 15:07:41,936 ADAM: Layer 3 -> dw_min:9.9570e-01  dw_max:1.0047e+00 lr:1.0000e-02
2023-03-31 15:07:42,016 			Learning rate: weights:   1.000e-02    
2023-03-31 15:07:42,017 			Last test performance: 72.01%
2023-03-31 15:07:42,017 ----------------
2023-03-31 15:07:54,183   61  =>  45   		Training 486 pattern with 72.29% 	Forward time: 	11.94 sec
2023-03-31 15:07:54,183 			Loss:    5.959e-01    			Backward time: 	 0.22 sec 
2023-03-31 15:07:54,184 ADAM: Layer 0 -> dw_min:9.9596e-01  dw_max:1.0048e+00 lr:1.0000e-02
2023-03-31 15:07:54,184 ADAM: Layer 1 -> dw_min:9.9155e-01  dw_max:1.0051e+00 lr:1.0000e-02
2023-03-31 15:07:54,184 ADAM: Layer 2 -> dw_min:9.8908e-01  dw_max:1.0092e+00 lr:1.0000e-02
2023-03-31 15:07:54,184 ADAM: Layer 3 -> dw_min:9.9600e-01  dw_max:1.0044e+00 lr:1.0000e-02
2023-03-31 15:07:54,282 			Learning rate: weights:   1.000e-02    
2023-03-31 15:07:54,282 			Last test performance: 72.01%
2023-03-31 15:07:54,282 ----------------
2023-03-31 15:08:06,208   61  =>  46   		Training 486 pattern with 72.29% 	Forward time: 	11.70 sec
2023-03-31 15:08:06,208 			Loss:    6.615e-01    			Backward time: 	 0.22 sec 
2023-03-31 15:08:06,208 ADAM: Layer 0 -> dw_min:9.9659e-01  dw_max:1.0033e+00 lr:1.0000e-02
2023-03-31 15:08:06,209 ADAM: Layer 1 -> dw_min:9.9143e-01  dw_max:1.0055e+00 lr:1.0000e-02
2023-03-31 15:08:06,209 ADAM: Layer 2 -> dw_min:9.8451e-01  dw_max:1.0082e+00 lr:1.0000e-02
2023-03-31 15:08:06,209 ADAM: Layer 3 -> dw_min:9.9624e-01  dw_max:1.0042e+00 lr:1.0000e-02
2023-03-31 15:08:06,297 			Learning rate: weights:   1.000e-02    
2023-03-31 15:08:06,297 			Last test performance: 72.01%
2023-03-31 15:08:06,297 ----------------
2023-03-31 15:08:18,543   61  =>  47   		Training 486 pattern with 75.00% 	Forward time: 	12.02 sec
2023-03-31 15:08:18,543 			Loss:    6.048e-01    			Backward time: 	 0.22 sec 
2023-03-31 15:08:18,544 ADAM: Layer 0 -> dw_min:9.9735e-01  dw_max:1.0030e+00 lr:1.0000e-02
2023-03-31 15:08:18,544 ADAM: Layer 1 -> dw_min:9.9150e-01  dw_max:1.0061e+00 lr:1.0000e-02
2023-03-31 15:08:18,544 ADAM: Layer 2 -> dw_min:9.8464e-01  dw_max:1.0097e+00 lr:1.0000e-02
2023-03-31 15:08:18,544 ADAM: Layer 3 -> dw_min:9.9603e-01  dw_max:1.0053e+00 lr:1.0000e-02
2023-03-31 15:08:18,625 			Learning rate: weights:   1.000e-02    
2023-03-31 15:08:18,625 			Last test performance: 72.01%
2023-03-31 15:08:18,625 ----------------
2023-03-31 15:08:30,502   61  =>  48   		Training 486 pattern with 74.17% 	Forward time: 	11.65 sec
2023-03-31 15:08:30,502 			Loss:    6.560e-01    			Backward time: 	 0.22 sec 
2023-03-31 15:08:30,502 ADAM: Layer 0 -> dw_min:9.9729e-01  dw_max:1.0031e+00 lr:1.0000e-02
2023-03-31 15:08:30,502 ADAM: Layer 1 -> dw_min:9.9222e-01  dw_max:1.0059e+00 lr:1.0000e-02
2023-03-31 15:08:30,502 ADAM: Layer 2 -> dw_min:9.8617e-01  dw_max:1.0134e+00 lr:1.0000e-02
2023-03-31 15:08:30,502 ADAM: Layer 3 -> dw_min:9.9574e-01  dw_max:1.0039e+00 lr:1.0000e-02
2023-03-31 15:08:30,584 			Learning rate: weights:   1.000e-02    
2023-03-31 15:08:30,584 			Last test performance: 72.01%
2023-03-31 15:08:30,584 ----------------
2023-03-31 15:08:42,548   61  =>  49   		Training 486 pattern with 70.00% 	Forward time: 	11.74 sec
2023-03-31 15:08:42,549 			Loss:    6.972e-01    			Backward time: 	 0.22 sec 
2023-03-31 15:08:42,549 ADAM: Layer 0 -> dw_min:9.9669e-01  dw_max:1.0030e+00 lr:1.0000e-02
2023-03-31 15:08:42,549 ADAM: Layer 1 -> dw_min:9.9273e-01  dw_max:1.0058e+00 lr:1.0000e-02
2023-03-31 15:08:42,549 ADAM: Layer 2 -> dw_min:9.8754e-01  dw_max:1.0120e+00 lr:1.0000e-02
2023-03-31 15:08:42,549 ADAM: Layer 3 -> dw_min:9.9615e-01  dw_max:1.0051e+00 lr:1.0000e-02
2023-03-31 15:08:42,630 			Learning rate: weights:   1.000e-02    
2023-03-31 15:08:42,630 			Last test performance: 72.01%
2023-03-31 15:08:42,630 ----------------
2023-03-31 15:08:55,087   61  =>  50   		Training 486 pattern with 77.50% 	Forward time: 	12.23 sec
2023-03-31 15:08:55,087 			Loss:    5.544e-01    			Backward time: 	 0.22 sec 
2023-03-31 15:08:55,087 ADAM: Layer 0 -> dw_min:9.9736e-01  dw_max:1.0032e+00 lr:1.0000e-02
2023-03-31 15:08:55,087 ADAM: Layer 1 -> dw_min:9.9322e-01  dw_max:1.0052e+00 lr:1.0000e-02
2023-03-31 15:08:55,088 ADAM: Layer 2 -> dw_min:9.8878e-01  dw_max:1.0109e+00 lr:1.0000e-02
2023-03-31 15:08:55,088 ADAM: Layer 3 -> dw_min:9.9617e-01  dw_max:1.0045e+00 lr:1.0000e-02
2023-03-31 15:08:55,144 			Learning rate: weights:   1.000e-02    
2023-03-31 15:08:55,145 			Last test performance: 72.01%
2023-03-31 15:08:55,145 ----------------
2023-03-31 15:09:07,554   61  =>  51   		Training 486 pattern with 76.25% 	Forward time: 	12.18 sec
2023-03-31 15:09:07,554 			Loss:    5.722e-01    			Backward time: 	 0.22 sec 
2023-03-31 15:09:07,554 ADAM: Layer 0 -> dw_min:9.9650e-01  dw_max:1.0033e+00 lr:1.0000e-02
2023-03-31 15:09:07,554 ADAM: Layer 1 -> dw_min:9.9322e-01  dw_max:1.0046e+00 lr:1.0000e-02
2023-03-31 15:09:07,554 ADAM: Layer 2 -> dw_min:9.8899e-01  dw_max:1.0097e+00 lr:1.0000e-02
2023-03-31 15:09:07,555 ADAM: Layer 3 -> dw_min:9.9627e-01  dw_max:1.0041e+00 lr:1.0000e-02
2023-03-31 15:09:07,636 			Learning rate: weights:   1.000e-02    
2023-03-31 15:09:07,636 			Last test performance: 72.01%
2023-03-31 15:09:07,636 ----------------
2023-03-31 15:09:19,297   61  =>  52   		Training 486 pattern with 77.08% 	Forward time: 	11.43 sec
2023-03-31 15:09:19,297 			Loss:    5.859e-01    			Backward time: 	 0.22 sec 
2023-03-31 15:09:19,297 ADAM: Layer 0 -> dw_min:9.9639e-01  dw_max:1.0035e+00 lr:1.0000e-02
2023-03-31 15:09:19,297 ADAM: Layer 1 -> dw_min:9.9368e-01  dw_max:1.0049e+00 lr:1.0000e-02
2023-03-31 15:09:19,297 ADAM: Layer 2 -> dw_min:9.8768e-01  dw_max:1.0089e+00 lr:1.0000e-02
2023-03-31 15:09:19,298 ADAM: Layer 3 -> dw_min:9.9616e-01  dw_max:1.0036e+00 lr:1.0000e-02
2023-03-31 15:09:19,384 			Learning rate: weights:   1.000e-02    
2023-03-31 15:09:19,384 			Last test performance: 72.01%
2023-03-31 15:09:19,384 ----------------
2023-03-31 15:09:31,739   61  =>  53   		Training 486 pattern with 75.83% 	Forward time: 	12.13 sec
2023-03-31 15:09:31,739 			Loss:    5.781e-01    			Backward time: 	 0.22 sec 
2023-03-31 15:09:31,739 ADAM: Layer 0 -> dw_min:9.9625e-01  dw_max:1.0032e+00 lr:1.0000e-02
2023-03-31 15:09:31,739 ADAM: Layer 1 -> dw_min:9.9235e-01  dw_max:1.0052e+00 lr:1.0000e-02
2023-03-31 15:09:31,739 ADAM: Layer 2 -> dw_min:9.8887e-01  dw_max:1.0136e+00 lr:1.0000e-02
2023-03-31 15:09:31,740 ADAM: Layer 3 -> dw_min:9.9667e-01  dw_max:1.0040e+00 lr:1.0000e-02
2023-03-31 15:09:31,767 			Learning rate: weights:   1.000e-02    
2023-03-31 15:09:31,768 			Last test performance: 72.01%
2023-03-31 15:09:31,768 ----------------
2023-03-31 15:09:43,629   61  =>  54   		Training 486 pattern with 74.58% 	Forward time: 	11.63 sec
2023-03-31 15:09:43,629 			Loss:    6.289e-01    			Backward time: 	 0.22 sec 
2023-03-31 15:09:43,629 ADAM: Layer 0 -> dw_min:9.9541e-01  dw_max:1.0036e+00 lr:1.0000e-02
2023-03-31 15:09:43,629 ADAM: Layer 1 -> dw_min:9.9061e-01  dw_max:1.0060e+00 lr:1.0000e-02
2023-03-31 15:09:43,629 ADAM: Layer 2 -> dw_min:9.8996e-01  dw_max:1.0125e+00 lr:1.0000e-02
2023-03-31 15:09:43,629 ADAM: Layer 3 -> dw_min:9.9636e-01  dw_max:1.0044e+00 lr:1.0000e-02
2023-03-31 15:09:43,686 			Learning rate: weights:   1.000e-02    
2023-03-31 15:09:43,686 			Last test performance: 72.01%
2023-03-31 15:09:43,686 ----------------
2023-03-31 15:09:55,958   61  =>  55   		Training 486 pattern with 77.71% 	Forward time: 	12.04 sec
2023-03-31 15:09:55,958 			Loss:    5.401e-01    			Backward time: 	 0.22 sec 
2023-03-31 15:09:55,959 ADAM: Layer 0 -> dw_min:9.9562e-01  dw_max:1.0044e+00 lr:1.0000e-02
2023-03-31 15:09:55,959 ADAM: Layer 1 -> dw_min:9.9184e-01  dw_max:1.0058e+00 lr:1.0000e-02
2023-03-31 15:09:55,959 ADAM: Layer 2 -> dw_min:9.9090e-01  dw_max:1.0113e+00 lr:1.0000e-02
2023-03-31 15:09:55,959 ADAM: Layer 3 -> dw_min:9.9632e-01  dw_max:1.0038e+00 lr:1.0000e-02
2023-03-31 15:09:56,036 			Learning rate: weights:   1.000e-02    
2023-03-31 15:09:56,037 			Last test performance: 72.01%
2023-03-31 15:09:56,037 ----------------
2023-03-31 15:10:08,338   61  =>  56   		Training 486 pattern with 76.67% 	Forward time: 	12.07 sec
2023-03-31 15:10:08,339 			Loss:    5.334e-01    			Backward time: 	 0.22 sec 
2023-03-31 15:10:08,339 ADAM: Layer 0 -> dw_min:9.9639e-01  dw_max:1.0034e+00 lr:1.0000e-02
2023-03-31 15:10:08,339 ADAM: Layer 1 -> dw_min:9.9276e-01  dw_max:1.0061e+00 lr:1.0000e-02
2023-03-31 15:10:08,339 ADAM: Layer 2 -> dw_min:9.9010e-01  dw_max:1.0102e+00 lr:1.0000e-02
2023-03-31 15:10:08,339 ADAM: Layer 3 -> dw_min:9.9701e-01  dw_max:1.0052e+00 lr:1.0000e-02
2023-03-31 15:10:08,404 			Learning rate: weights:   1.000e-02    
2023-03-31 15:10:08,404 			Last test performance: 72.01%
2023-03-31 15:10:08,404 ----------------
2023-03-31 15:10:20,402   61  =>  57   		Training 486 pattern with 75.21% 	Forward time: 	11.77 sec
2023-03-31 15:10:20,402 			Loss:    6.220e-01    			Backward time: 	 0.22 sec 
2023-03-31 15:10:20,402 ADAM: Layer 0 -> dw_min:9.9566e-01  dw_max:1.0039e+00 lr:1.0000e-02
2023-03-31 15:10:20,403 ADAM: Layer 1 -> dw_min:9.9175e-01  dw_max:1.0059e+00 lr:1.0000e-02
2023-03-31 15:10:20,403 ADAM: Layer 2 -> dw_min:9.8901e-01  dw_max:1.0110e+00 lr:1.0000e-02
2023-03-31 15:10:20,403 ADAM: Layer 3 -> dw_min:9.9655e-01  dw_max:1.0046e+00 lr:1.0000e-02
2023-03-31 15:10:20,458 			Learning rate: weights:   1.000e-02    
2023-03-31 15:10:20,458 			Last test performance: 72.01%
2023-03-31 15:10:20,458 ----------------
2023-03-31 15:10:32,502   61  =>  58   		Training 486 pattern with 74.17% 	Forward time: 	11.82 sec
2023-03-31 15:10:32,502 			Loss:    6.116e-01    			Backward time: 	 0.22 sec 
2023-03-31 15:10:32,502 ADAM: Layer 0 -> dw_min:9.9603e-01  dw_max:1.0042e+00 lr:1.0000e-02
2023-03-31 15:10:32,503 ADAM: Layer 1 -> dw_min:9.9283e-01  dw_max:1.0059e+00 lr:1.0000e-02
2023-03-31 15:10:32,503 ADAM: Layer 2 -> dw_min:9.8860e-01  dw_max:1.0107e+00 lr:1.0000e-02
2023-03-31 15:10:32,503 ADAM: Layer 3 -> dw_min:9.9609e-01  dw_max:1.0042e+00 lr:1.0000e-02
2023-03-31 15:10:32,583 			Learning rate: weights:   1.000e-02    
2023-03-31 15:10:32,584 			Last test performance: 72.01%
2023-03-31 15:10:32,584 ----------------
2023-03-31 15:10:44,749   61  =>  59   		Training 486 pattern with 77.08% 	Forward time: 	11.94 sec
2023-03-31 15:10:44,749 			Loss:    5.615e-01    			Backward time: 	 0.22 sec 
2023-03-31 15:10:44,749 ADAM: Layer 0 -> dw_min:9.9546e-01  dw_max:1.0043e+00 lr:1.0000e-02
2023-03-31 15:10:44,749 ADAM: Layer 1 -> dw_min:9.9199e-01  dw_max:1.0058e+00 lr:1.0000e-02
2023-03-31 15:10:44,749 ADAM: Layer 2 -> dw_min:9.8962e-01  dw_max:1.0093e+00 lr:1.0000e-02
2023-03-31 15:10:44,749 ADAM: Layer 3 -> dw_min:9.9641e-01  dw_max:1.0049e+00 lr:1.0000e-02
2023-03-31 15:10:44,825 			Learning rate: weights:   1.000e-02    
2023-03-31 15:10:44,825 			Last test performance: 72.01%
2023-03-31 15:10:44,825 ----------------
2023-03-31 15:10:56,726   61  =>  60   		Training 486 pattern with 71.25% 	Forward time: 	11.67 sec
2023-03-31 15:10:56,726 			Loss:    6.606e-01    			Backward time: 	 0.22 sec 
2023-03-31 15:10:56,727 ADAM: Layer 0 -> dw_min:9.9476e-01  dw_max:1.0043e+00 lr:1.0000e-02
2023-03-31 15:10:56,727 ADAM: Layer 1 -> dw_min:9.9195e-01  dw_max:1.0061e+00 lr:1.0000e-02
2023-03-31 15:10:56,727 ADAM: Layer 2 -> dw_min:9.8951e-01  dw_max:1.0100e+00 lr:1.0000e-02
2023-03-31 15:10:56,727 ADAM: Layer 3 -> dw_min:9.9573e-01  dw_max:1.0058e+00 lr:1.0000e-02
2023-03-31 15:10:56,760 			Learning rate: weights:   1.000e-02    
2023-03-31 15:10:56,760 			Last test performance: 72.01%
2023-03-31 15:10:56,760 ----------------
2023-03-31 15:11:09,047   61  =>  61   		Training 486 pattern with 74.38% 	Forward time: 	12.06 sec
2023-03-31 15:11:09,048 			Loss:    6.821e-01    			Backward time: 	 0.22 sec 
2023-03-31 15:11:09,048 ADAM: Layer 0 -> dw_min:9.9401e-01  dw_max:1.0049e+00 lr:1.0000e-02
2023-03-31 15:11:09,048 ADAM: Layer 1 -> dw_min:9.9134e-01  dw_max:1.0078e+00 lr:1.0000e-02
2023-03-31 15:11:09,048 ADAM: Layer 2 -> dw_min:9.8923e-01  dw_max:1.0093e+00 lr:1.0000e-02
2023-03-31 15:11:09,048 ADAM: Layer 3 -> dw_min:9.9514e-01  dw_max:1.0056e+00 lr:1.0000e-02
2023-03-31 15:11:09,130 			Learning rate: weights:   1.000e-02    
2023-03-31 15:11:09,130 			Last test performance: 72.01%
2023-03-31 15:11:09,130 ----------------
2023-03-31 15:11:21,935   61  =>  62   		Training 486 pattern with 68.75% 	Forward time: 	12.58 sec
2023-03-31 15:11:21,935 			Loss:    7.348e-01    			Backward time: 	 0.22 sec 
2023-03-31 15:11:21,935 ADAM: Layer 0 -> dw_min:9.9377e-01  dw_max:1.0052e+00 lr:1.0000e-02
2023-03-31 15:11:21,936 ADAM: Layer 1 -> dw_min:9.9076e-01  dw_max:1.0072e+00 lr:1.0000e-02
2023-03-31 15:11:21,936 ADAM: Layer 2 -> dw_min:9.8913e-01  dw_max:1.0117e+00 lr:1.0000e-02
2023-03-31 15:11:21,936 ADAM: Layer 3 -> dw_min:9.9556e-01  dw_max:1.0056e+00 lr:1.0000e-02
2023-03-31 15:11:21,970 			Learning rate: weights:   1.000e-02    
2023-03-31 15:11:21,970 			Last test performance: 72.01%
2023-03-31 15:11:21,970 ----------------
2023-03-31 15:11:34,191   61  =>  63   		Training 486 pattern with 75.00% 	Forward time: 	11.99 sec
2023-03-31 15:11:34,191 			Loss:    5.834e-01    			Backward time: 	 0.22 sec 
2023-03-31 15:11:34,191 ADAM: Layer 0 -> dw_min:9.9466e-01  dw_max:1.0043e+00 lr:1.0000e-02
2023-03-31 15:11:34,191 ADAM: Layer 1 -> dw_min:9.9131e-01  dw_max:1.0061e+00 lr:1.0000e-02
2023-03-31 15:11:34,192 ADAM: Layer 2 -> dw_min:9.9024e-01  dw_max:1.0101e+00 lr:1.0000e-02
2023-03-31 15:11:34,192 ADAM: Layer 3 -> dw_min:9.9589e-01  dw_max:1.0061e+00 lr:1.0000e-02
2023-03-31 15:11:34,355 			Learning rate: weights:   1.000e-02    
2023-03-31 15:11:34,355 			Last test performance: 72.01%
2023-03-31 15:11:34,355 ----------------
2023-03-31 15:11:46,672   61  =>  64   		Training 486 pattern with 73.33% 	Forward time: 	12.09 sec
2023-03-31 15:11:46,672 			Loss:    6.436e-01    			Backward time: 	 0.22 sec 
2023-03-31 15:11:46,672 ADAM: Layer 0 -> dw_min:9.9443e-01  dw_max:1.0045e+00 lr:1.0000e-02
2023-03-31 15:11:46,673 ADAM: Layer 1 -> dw_min:9.9176e-01  dw_max:1.0061e+00 lr:1.0000e-02
2023-03-31 15:11:46,673 ADAM: Layer 2 -> dw_min:9.9125e-01  dw_max:1.0091e+00 lr:1.0000e-02
2023-03-31 15:11:46,673 ADAM: Layer 3 -> dw_min:9.9560e-01  dw_max:1.0050e+00 lr:1.0000e-02
2023-03-31 15:11:46,761 			Learning rate: weights:   1.000e-02    
2023-03-31 15:11:46,761 			Last test performance: 72.01%
2023-03-31 15:11:46,761 ----------------
2023-03-31 15:11:59,381   61  =>  65   		Training 486 pattern with 76.67% 	Forward time: 	12.39 sec
2023-03-31 15:11:59,381 			Loss:    5.712e-01    			Backward time: 	 0.22 sec 
2023-03-31 15:11:59,381 ADAM: Layer 0 -> dw_min:9.9401e-01  dw_max:1.0055e+00 lr:1.0000e-02
2023-03-31 15:11:59,381 ADAM: Layer 1 -> dw_min:9.9129e-01  dw_max:1.0062e+00 lr:1.0000e-02
2023-03-31 15:11:59,381 ADAM: Layer 2 -> dw_min:9.8913e-01  dw_max:1.0096e+00 lr:1.0000e-02
2023-03-31 15:11:59,381 ADAM: Layer 3 -> dw_min:9.9585e-01  dw_max:1.0048e+00 lr:1.0000e-02
2023-03-31 15:11:59,484 			Learning rate: weights:   1.000e-02    
2023-03-31 15:11:59,484 			Last test performance: 72.01%
2023-03-31 15:11:59,484 ----------------
2023-03-31 15:12:11,988   61  =>  66   		Training 486 pattern with 75.00% 	Forward time: 	12.28 sec
2023-03-31 15:12:11,988 			Loss:    5.898e-01    			Backward time: 	 0.22 sec 
2023-03-31 15:12:11,988 ADAM: Layer 0 -> dw_min:9.9382e-01  dw_max:1.0055e+00 lr:1.0000e-02
2023-03-31 15:12:11,988 ADAM: Layer 1 -> dw_min:9.9132e-01  dw_max:1.0063e+00 lr:1.0000e-02
2023-03-31 15:12:11,988 ADAM: Layer 2 -> dw_min:9.8625e-01  dw_max:1.0091e+00 lr:1.0000e-02
2023-03-31 15:12:11,988 ADAM: Layer 3 -> dw_min:9.9438e-01  dw_max:1.0051e+00 lr:1.0000e-02
2023-03-31 15:12:12,075 			Learning rate: weights:   1.000e-02    
2023-03-31 15:12:12,075 			Last test performance: 72.01%
2023-03-31 15:12:12,075 ----------------
2023-03-31 15:12:24,285   61  =>  67   		Training 486 pattern with 75.42% 	Forward time: 	11.98 sec
2023-03-31 15:12:24,285 			Loss:    5.624e-01    			Backward time: 	 0.22 sec 
2023-03-31 15:12:24,285 ADAM: Layer 0 -> dw_min:9.9373e-01  dw_max:1.0056e+00 lr:1.0000e-02
2023-03-31 15:12:24,285 ADAM: Layer 1 -> dw_min:9.9065e-01  dw_max:1.0062e+00 lr:1.0000e-02
2023-03-31 15:12:24,285 ADAM: Layer 2 -> dw_min:9.8590e-01  dw_max:1.0092e+00 lr:1.0000e-02
2023-03-31 15:12:24,286 ADAM: Layer 3 -> dw_min:9.9491e-01  dw_max:1.0061e+00 lr:1.0000e-02
2023-03-31 15:12:24,370 			Learning rate: weights:   1.000e-02    
2023-03-31 15:12:24,370 			Last test performance: 72.01%
2023-03-31 15:12:24,370 ----------------
2023-03-31 15:12:36,257   61  =>  68   		Training 486 pattern with 76.67% 	Forward time: 	11.66 sec
2023-03-31 15:12:36,257 			Loss:    5.443e-01    			Backward time: 	 0.22 sec 
2023-03-31 15:12:36,257 ADAM: Layer 0 -> dw_min:9.9400e-01  dw_max:1.0055e+00 lr:1.0000e-02
2023-03-31 15:12:36,257 ADAM: Layer 1 -> dw_min:9.9051e-01  dw_max:1.0066e+00 lr:1.0000e-02
2023-03-31 15:12:36,257 ADAM: Layer 2 -> dw_min:9.8740e-01  dw_max:1.0113e+00 lr:1.0000e-02
2023-03-31 15:12:36,258 ADAM: Layer 3 -> dw_min:9.9571e-01  dw_max:1.0055e+00 lr:1.0000e-02
2023-03-31 15:12:36,314 			Learning rate: weights:   1.000e-02    
2023-03-31 15:12:36,315 			Last test performance: 72.01%
2023-03-31 15:12:36,315 ----------------
2023-03-31 15:12:48,432   61  =>  69   		Training 486 pattern with 77.29% 	Forward time: 	11.89 sec
2023-03-31 15:12:48,432 			Loss:    5.965e-01    			Backward time: 	 0.22 sec 
2023-03-31 15:12:48,432 ADAM: Layer 0 -> dw_min:9.9419e-01  dw_max:1.0056e+00 lr:1.0000e-02
2023-03-31 15:12:48,432 ADAM: Layer 1 -> dw_min:9.9062e-01  dw_max:1.0058e+00 lr:1.0000e-02
2023-03-31 15:12:48,432 ADAM: Layer 2 -> dw_min:9.8851e-01  dw_max:1.0102e+00 lr:1.0000e-02
2023-03-31 15:12:48,432 ADAM: Layer 3 -> dw_min:9.9586e-01  dw_max:1.0050e+00 lr:1.0000e-02
2023-03-31 15:12:48,538 			Learning rate: weights:   1.000e-02    
2023-03-31 15:12:48,539 			Last test performance: 72.01%
2023-03-31 15:12:48,539 ----------------
2023-03-31 15:13:00,622   61  =>  70   		Training 486 pattern with 76.46% 	Forward time: 	11.86 sec
2023-03-31 15:13:00,622 			Loss:    5.859e-01    			Backward time: 	 0.22 sec 
2023-03-31 15:13:00,622 ADAM: Layer 0 -> dw_min:9.9488e-01  dw_max:1.0050e+00 lr:1.0000e-02
2023-03-31 15:13:00,622 ADAM: Layer 1 -> dw_min:9.9281e-01  dw_max:1.0057e+00 lr:1.0000e-02
2023-03-31 15:13:00,623 ADAM: Layer 2 -> dw_min:9.8755e-01  dw_max:1.0092e+00 lr:1.0000e-02
2023-03-31 15:13:00,623 ADAM: Layer 3 -> dw_min:9.9570e-01  dw_max:1.0044e+00 lr:1.0000e-02
2023-03-31 15:13:00,713 			Learning rate: weights:   1.000e-02    
2023-03-31 15:13:00,713 			Last test performance: 72.01%
2023-03-31 15:13:00,713 ----------------
2023-03-31 15:13:12,661   61  =>  71   		Training 486 pattern with 73.96% 	Forward time: 	11.72 sec
2023-03-31 15:13:12,661 			Loss:    6.178e-01    			Backward time: 	 0.22 sec 
2023-03-31 15:13:12,662 ADAM: Layer 0 -> dw_min:9.9592e-01  dw_max:1.0046e+00 lr:1.0000e-02
2023-03-31 15:13:12,662 ADAM: Layer 1 -> dw_min:9.9361e-01  dw_max:1.0055e+00 lr:1.0000e-02
2023-03-31 15:13:12,662 ADAM: Layer 2 -> dw_min:9.8876e-01  dw_max:1.0084e+00 lr:1.0000e-02
2023-03-31 15:13:12,662 ADAM: Layer 3 -> dw_min:9.9627e-01  dw_max:1.0048e+00 lr:1.0000e-02
2023-03-31 15:13:12,714 			Learning rate: weights:   1.000e-02    
2023-03-31 15:13:12,714 			Last test performance: 72.01%
2023-03-31 15:13:12,714 ----------------
2023-03-31 15:13:24,823   61  =>  72   		Training 486 pattern with 78.12% 	Forward time: 	11.88 sec
2023-03-31 15:13:24,823 			Loss:    5.858e-01    			Backward time: 	 0.22 sec 
2023-03-31 15:13:24,823 ADAM: Layer 0 -> dw_min:9.9544e-01  dw_max:1.0041e+00 lr:1.0000e-02
2023-03-31 15:13:24,823 ADAM: Layer 1 -> dw_min:9.9389e-01  dw_max:1.0053e+00 lr:1.0000e-02
2023-03-31 15:13:24,823 ADAM: Layer 2 -> dw_min:9.8977e-01  dw_max:1.0125e+00 lr:1.0000e-02
2023-03-31 15:13:24,824 ADAM: Layer 3 -> dw_min:9.9661e-01  dw_max:1.0047e+00 lr:1.0000e-02
2023-03-31 15:13:24,935 			Learning rate: weights:   1.000e-02    
2023-03-31 15:13:24,935 			Last test performance: 72.01%
2023-03-31 15:13:24,935 ----------------
2023-03-31 15:13:36,693   61  =>  73   		Training 486 pattern with 77.50% 	Forward time: 	11.53 sec
2023-03-31 15:13:36,693 			Loss:    5.497e-01    			Backward time: 	 0.22 sec 
2023-03-31 15:13:36,694 ADAM: Layer 0 -> dw_min:9.9558e-01  dw_max:1.0036e+00 lr:1.0000e-02
2023-03-31 15:13:36,694 ADAM: Layer 1 -> dw_min:9.9414e-01  dw_max:1.0055e+00 lr:1.0000e-02
2023-03-31 15:13:36,694 ADAM: Layer 2 -> dw_min:9.8870e-01  dw_max:1.0131e+00 lr:1.0000e-02
2023-03-31 15:13:36,694 ADAM: Layer 3 -> dw_min:9.9593e-01  dw_max:1.0050e+00 lr:1.0000e-02
2023-03-31 15:13:36,780 			Learning rate: weights:   1.000e-02    
2023-03-31 15:13:36,780 			Last test performance: 72.01%
2023-03-31 15:13:36,780 ----------------
2023-03-31 15:13:48,849   61  =>  74   		Training 486 pattern with 76.04% 	Forward time: 	11.84 sec
2023-03-31 15:13:48,849 			Loss:    5.451e-01    			Backward time: 	 0.22 sec 
2023-03-31 15:13:48,849 ADAM: Layer 0 -> dw_min:9.9568e-01  dw_max:1.0033e+00 lr:1.0000e-02
2023-03-31 15:13:48,849 ADAM: Layer 1 -> dw_min:9.9393e-01  dw_max:1.0061e+00 lr:1.0000e-02
2023-03-31 15:13:48,850 ADAM: Layer 2 -> dw_min:9.8979e-01  dw_max:1.0123e+00 lr:1.0000e-02
2023-03-31 15:13:48,850 ADAM: Layer 3 -> dw_min:9.9657e-01  dw_max:1.0050e+00 lr:1.0000e-02
2023-03-31 15:13:48,932 			Learning rate: weights:   1.000e-02    
2023-03-31 15:13:48,932 			Last test performance: 72.01%
2023-03-31 15:13:48,932 ----------------
2023-03-31 15:14:00,937   61  =>  75   		Training 486 pattern with 74.17% 	Forward time: 	11.78 sec
2023-03-31 15:14:00,937 			Loss:    6.094e-01    			Backward time: 	 0.22 sec 
2023-03-31 15:14:00,937 ADAM: Layer 0 -> dw_min:9.9610e-01  dw_max:1.0026e+00 lr:1.0000e-02
2023-03-31 15:14:00,937 ADAM: Layer 1 -> dw_min:9.9401e-01  dw_max:1.0051e+00 lr:1.0000e-02
2023-03-31 15:14:00,937 ADAM: Layer 2 -> dw_min:9.9023e-01  dw_max:1.0117e+00 lr:1.0000e-02
2023-03-31 15:14:00,937 ADAM: Layer 3 -> dw_min:9.9648e-01  dw_max:1.0057e+00 lr:1.0000e-02
2023-03-31 15:14:01,040 			Learning rate: weights:   1.000e-02    
2023-03-31 15:14:01,040 			Last test performance: 72.01%
2023-03-31 15:14:01,040 ----------------
2023-03-31 15:14:13,381   61  =>  76   		Training 486 pattern with 75.62% 	Forward time: 	12.11 sec
2023-03-31 15:14:13,381 			Loss:    5.796e-01    			Backward time: 	 0.22 sec 
2023-03-31 15:14:13,382 ADAM: Layer 0 -> dw_min:9.9667e-01  dw_max:1.0027e+00 lr:1.0000e-02
2023-03-31 15:14:13,382 ADAM: Layer 1 -> dw_min:9.9361e-01  dw_max:1.0050e+00 lr:1.0000e-02
2023-03-31 15:14:13,382 ADAM: Layer 2 -> dw_min:9.8924e-01  dw_max:1.0105e+00 lr:1.0000e-02
2023-03-31 15:14:13,382 ADAM: Layer 3 -> dw_min:9.9655e-01  dw_max:1.0049e+00 lr:1.0000e-02
2023-03-31 15:14:13,465 			Learning rate: weights:   1.000e-02    
2023-03-31 15:14:13,465 			Last test performance: 72.01%
2023-03-31 15:14:13,465 ----------------
2023-03-31 15:14:25,956   61  =>  77   		Training 486 pattern with 77.71% 	Forward time: 	12.26 sec
2023-03-31 15:14:25,956 			Loss:    5.654e-01    			Backward time: 	 0.22 sec 
2023-03-31 15:14:25,956 ADAM: Layer 0 -> dw_min:9.9672e-01  dw_max:1.0023e+00 lr:1.0000e-02
2023-03-31 15:14:25,957 ADAM: Layer 1 -> dw_min:9.9400e-01  dw_max:1.0048e+00 lr:1.0000e-02
2023-03-31 15:14:25,957 ADAM: Layer 2 -> dw_min:9.9050e-01  dw_max:1.0107e+00 lr:1.0000e-02
2023-03-31 15:14:25,957 ADAM: Layer 3 -> dw_min:9.9687e-01  dw_max:1.0049e+00 lr:1.0000e-02
2023-03-31 15:14:26,043 			Learning rate: weights:   1.000e-02    
2023-03-31 15:14:26,043 			Last test performance: 72.01%
2023-03-31 15:14:26,043 ----------------
2023-03-31 15:14:38,411   61  =>  78   		Training 486 pattern with 72.71% 	Forward time: 	12.14 sec
2023-03-31 15:14:38,411 			Loss:    6.934e-01    			Backward time: 	 0.22 sec 
2023-03-31 15:14:38,411 ADAM: Layer 0 -> dw_min:9.9712e-01  dw_max:1.0021e+00 lr:1.0000e-02
2023-03-31 15:14:38,411 ADAM: Layer 1 -> dw_min:9.9379e-01  dw_max:1.0052e+00 lr:1.0000e-02
2023-03-31 15:14:38,412 ADAM: Layer 2 -> dw_min:9.8995e-01  dw_max:1.0097e+00 lr:1.0000e-02
2023-03-31 15:14:38,412 ADAM: Layer 3 -> dw_min:9.9655e-01  dw_max:1.0045e+00 lr:1.0000e-02
2023-03-31 15:14:38,448 			Learning rate: weights:   1.000e-02    
2023-03-31 15:14:38,448 			Last test performance: 72.01%
2023-03-31 15:14:38,448 ----------------
2023-03-31 15:14:50,705   61  =>  79   		Training 486 pattern with 75.62% 	Forward time: 	12.03 sec
2023-03-31 15:14:50,705 			Loss:    6.126e-01    			Backward time: 	 0.22 sec 
2023-03-31 15:14:50,705 ADAM: Layer 0 -> dw_min:9.9716e-01  dw_max:1.0032e+00 lr:1.0000e-02
2023-03-31 15:14:50,705 ADAM: Layer 1 -> dw_min:9.9363e-01  dw_max:1.0054e+00 lr:1.0000e-02
2023-03-31 15:14:50,705 ADAM: Layer 2 -> dw_min:9.8940e-01  dw_max:1.0085e+00 lr:1.0000e-02
2023-03-31 15:14:50,705 ADAM: Layer 3 -> dw_min:9.9621e-01  dw_max:1.0044e+00 lr:1.0000e-02
2023-03-31 15:14:50,788 			Learning rate: weights:   1.000e-02    
2023-03-31 15:14:50,788 			Last test performance: 72.01%
2023-03-31 15:14:50,788 ----------------
2023-03-31 15:15:02,960   61  =>  80   		Training 486 pattern with 72.71% 	Forward time: 	11.94 sec
2023-03-31 15:15:02,960 			Loss:    6.559e-01    			Backward time: 	 0.22 sec 
2023-03-31 15:15:02,960 ADAM: Layer 0 -> dw_min:9.9612e-01  dw_max:1.0039e+00 lr:1.0000e-02
2023-03-31 15:15:02,960 ADAM: Layer 1 -> dw_min:9.9359e-01  dw_max:1.0062e+00 lr:1.0000e-02
2023-03-31 15:15:02,960 ADAM: Layer 2 -> dw_min:9.9039e-01  dw_max:1.0080e+00 lr:1.0000e-02
2023-03-31 15:15:02,961 ADAM: Layer 3 -> dw_min:9.9645e-01  dw_max:1.0045e+00 lr:1.0000e-02
2023-03-31 15:15:03,027 			Learning rate: weights:   1.000e-02    
2023-03-31 15:15:03,027 			Last test performance: 72.01%
2023-03-31 15:15:03,027 ----------------
2023-03-31 15:15:15,532   61  =>  81   		Training 486 pattern with 76.04% 	Forward time: 	12.28 sec
2023-03-31 15:15:15,532 			Loss:    5.618e-01    			Backward time: 	 0.22 sec 
2023-03-31 15:15:15,532 ADAM: Layer 0 -> dw_min:9.9665e-01  dw_max:1.0047e+00 lr:1.0000e-02
2023-03-31 15:15:15,532 ADAM: Layer 1 -> dw_min:9.9422e-01  dw_max:1.0060e+00 lr:1.0000e-02
2023-03-31 15:15:15,532 ADAM: Layer 2 -> dw_min:9.8993e-01  dw_max:1.0103e+00 lr:1.0000e-02
2023-03-31 15:15:15,532 ADAM: Layer 3 -> dw_min:9.9629e-01  dw_max:1.0047e+00 lr:1.0000e-02
2023-03-31 15:15:15,634 			Learning rate: weights:   1.000e-02    
2023-03-31 15:15:15,634 			Last test performance: 72.01%
2023-03-31 15:15:15,634 ----------------
2023-03-31 15:15:27,746   61  =>  82   		Training 486 pattern with 71.25% 	Forward time: 	11.88 sec
2023-03-31 15:15:27,746 			Loss:    6.888e-01    			Backward time: 	 0.22 sec 
2023-03-31 15:15:27,746 ADAM: Layer 0 -> dw_min:9.9615e-01  dw_max:1.0051e+00 lr:1.0000e-02
2023-03-31 15:15:27,746 ADAM: Layer 1 -> dw_min:9.9447e-01  dw_max:1.0059e+00 lr:1.0000e-02
2023-03-31 15:15:27,746 ADAM: Layer 2 -> dw_min:9.8903e-01  dw_max:1.0123e+00 lr:1.0000e-02
2023-03-31 15:15:27,746 ADAM: Layer 3 -> dw_min:9.9606e-01  dw_max:1.0044e+00 lr:1.0000e-02
2023-03-31 15:15:27,824 			Learning rate: weights:   1.000e-02    
2023-03-31 15:15:27,824 			Last test performance: 72.01%
2023-03-31 15:15:27,824 ----------------
2023-03-31 15:15:39,888   61  =>  83   		Training 486 pattern with 75.62% 	Forward time: 	11.84 sec
2023-03-31 15:15:39,888 			Loss:    5.613e-01    			Backward time: 	 0.22 sec 
2023-03-31 15:15:39,888 ADAM: Layer 0 -> dw_min:9.9592e-01  dw_max:1.0046e+00 lr:1.0000e-02
2023-03-31 15:15:39,888 ADAM: Layer 1 -> dw_min:9.9460e-01  dw_max:1.0059e+00 lr:1.0000e-02
2023-03-31 15:15:39,888 ADAM: Layer 2 -> dw_min:9.8570e-01  dw_max:1.0112e+00 lr:1.0000e-02
2023-03-31 15:15:39,888 ADAM: Layer 3 -> dw_min:9.9603e-01  dw_max:1.0047e+00 lr:1.0000e-02
2023-03-31 15:15:39,970 			Learning rate: weights:   1.000e-02    
2023-03-31 15:15:39,970 			Last test performance: 72.01%
2023-03-31 15:15:39,970 ----------------
2023-03-31 15:15:52,120   61  =>  84   		Training 486 pattern with 72.50% 	Forward time: 	11.92 sec
2023-03-31 15:15:52,120 			Loss:    6.448e-01    			Backward time: 	 0.22 sec 
2023-03-31 15:15:52,120 ADAM: Layer 0 -> dw_min:9.9477e-01  dw_max:1.0050e+00 lr:1.0000e-02
2023-03-31 15:15:52,121 ADAM: Layer 1 -> dw_min:9.9427e-01  dw_max:1.0058e+00 lr:1.0000e-02
2023-03-31 15:15:52,121 ADAM: Layer 2 -> dw_min:9.8710e-01  dw_max:1.0102e+00 lr:1.0000e-02
2023-03-31 15:15:52,121 ADAM: Layer 3 -> dw_min:9.9627e-01  dw_max:1.0042e+00 lr:1.0000e-02
2023-03-31 15:15:52,394 			Learning rate: weights:   1.000e-02    
2023-03-31 15:15:52,394 			Last test performance: 72.01%
2023-03-31 15:15:52,394 ----------------
2023-03-31 15:16:04,677   61  =>  85   		Training 486 pattern with 72.50% 	Forward time: 	12.05 sec
2023-03-31 15:16:04,677 			Loss:    6.366e-01    			Backward time: 	 0.22 sec 
2023-03-31 15:16:04,677 ADAM: Layer 0 -> dw_min:9.9455e-01  dw_max:1.0050e+00 lr:1.0000e-02
2023-03-31 15:16:04,677 ADAM: Layer 1 -> dw_min:9.9395e-01  dw_max:1.0061e+00 lr:1.0000e-02
2023-03-31 15:16:04,677 ADAM: Layer 2 -> dw_min:9.8882e-01  dw_max:1.0091e+00 lr:1.0000e-02
2023-03-31 15:16:04,677 ADAM: Layer 3 -> dw_min:9.9379e-01  dw_max:1.0043e+00 lr:1.0000e-02
2023-03-31 15:16:04,720 			Learning rate: weights:   1.000e-02    
2023-03-31 15:16:04,720 			Last test performance: 72.01%
2023-03-31 15:16:04,720 ----------------
2023-03-31 15:16:16,515   61  =>  86   		Training 486 pattern with 75.42% 	Forward time: 	11.57 sec
2023-03-31 15:16:16,515 			Loss:    5.746e-01    			Backward time: 	 0.22 sec 
2023-03-31 15:16:16,515 ADAM: Layer 0 -> dw_min:9.9400e-01  dw_max:1.0055e+00 lr:1.0000e-02
2023-03-31 15:16:16,516 ADAM: Layer 1 -> dw_min:9.9315e-01  dw_max:1.0068e+00 lr:1.0000e-02
2023-03-31 15:16:16,516 ADAM: Layer 2 -> dw_min:9.8979e-01  dw_max:1.0089e+00 lr:1.0000e-02
2023-03-31 15:16:16,516 ADAM: Layer 3 -> dw_min:9.9462e-01  dw_max:1.0047e+00 lr:1.0000e-02
2023-03-31 15:16:16,580 			Learning rate: weights:   1.000e-02    
2023-03-31 15:16:16,580 			Last test performance: 72.01%
2023-03-31 15:16:16,580 ----------------
2023-03-31 15:16:29,053   61  =>  87   		Training 486 pattern with 74.58% 	Forward time: 	12.25 sec
2023-03-31 15:16:29,053 			Loss:    6.395e-01    			Backward time: 	 0.22 sec 
2023-03-31 15:16:29,054 ADAM: Layer 0 -> dw_min:9.9409e-01  dw_max:1.0058e+00 lr:1.0000e-02
2023-03-31 15:16:29,054 ADAM: Layer 1 -> dw_min:9.9267e-01  dw_max:1.0061e+00 lr:1.0000e-02
2023-03-31 15:16:29,054 ADAM: Layer 2 -> dw_min:9.9044e-01  dw_max:1.0091e+00 lr:1.0000e-02
2023-03-31 15:16:29,054 ADAM: Layer 3 -> dw_min:9.9471e-01  dw_max:1.0044e+00 lr:1.0000e-02
2023-03-31 15:16:29,145 			Learning rate: weights:   1.000e-02    
2023-03-31 15:16:29,145 			Last test performance: 72.01%
2023-03-31 15:16:29,145 ----------------
2023-03-31 15:16:41,480   61  =>  88   		Training 486 pattern with 72.29% 	Forward time: 	12.11 sec
2023-03-31 15:16:41,481 			Loss:    6.213e-01    			Backward time: 	 0.22 sec 
2023-03-31 15:16:41,481 ADAM: Layer 0 -> dw_min:9.9389e-01  dw_max:1.0053e+00 lr:1.0000e-02
2023-03-31 15:16:41,481 ADAM: Layer 1 -> dw_min:9.9255e-01  dw_max:1.0060e+00 lr:1.0000e-02
2023-03-31 15:16:41,481 ADAM: Layer 2 -> dw_min:9.9000e-01  dw_max:1.0095e+00 lr:1.0000e-02
2023-03-31 15:16:41,481 ADAM: Layer 3 -> dw_min:9.9422e-01  dw_max:1.0043e+00 lr:1.0000e-02
2023-03-31 15:16:41,569 			Learning rate: weights:   1.000e-02    
2023-03-31 15:16:41,569 			Last test performance: 72.01%
2023-03-31 15:16:41,570 ----------------
2023-03-31 15:16:53,460   61  =>  89   		Training 486 pattern with 71.04% 	Forward time: 	11.66 sec
2023-03-31 15:16:53,460 			Loss:    6.505e-01    			Backward time: 	 0.22 sec 
2023-03-31 15:16:53,460 ADAM: Layer 0 -> dw_min:9.9336e-01  dw_max:1.0067e+00 lr:1.0000e-02
2023-03-31 15:16:53,460 ADAM: Layer 1 -> dw_min:9.9158e-01  dw_max:1.0061e+00 lr:1.0000e-02
2023-03-31 15:16:53,460 ADAM: Layer 2 -> dw_min:9.8973e-01  dw_max:1.0097e+00 lr:1.0000e-02
2023-03-31 15:16:53,460 ADAM: Layer 3 -> dw_min:9.9437e-01  dw_max:1.0050e+00 lr:1.0000e-02
2023-03-31 15:16:53,562 			Learning rate: weights:   1.000e-02    
2023-03-31 15:16:53,562 			Last test performance: 72.01%
2023-03-31 15:16:53,562 ----------------
2023-03-31 15:17:05,670   61  =>  90   		Training 486 pattern with 75.42% 	Forward time: 	11.88 sec
2023-03-31 15:17:05,670 			Loss:    5.896e-01    			Backward time: 	 0.22 sec 
2023-03-31 15:17:05,670 ADAM: Layer 0 -> dw_min:9.9324e-01  dw_max:1.0063e+00 lr:1.0000e-02
2023-03-31 15:17:05,671 ADAM: Layer 1 -> dw_min:9.9172e-01  dw_max:1.0066e+00 lr:1.0000e-02
2023-03-31 15:17:05,671 ADAM: Layer 2 -> dw_min:9.8836e-01  dw_max:1.0112e+00 lr:1.0000e-02
2023-03-31 15:17:05,671 ADAM: Layer 3 -> dw_min:9.9490e-01  dw_max:1.0040e+00 lr:1.0000e-02
2023-03-31 15:17:05,750 			Learning rate: weights:   1.000e-02    
2023-03-31 15:17:05,751 			Last test performance: 72.01%
2023-03-31 15:17:05,751 ----------------
2023-03-31 15:17:18,098   61  =>  91   		Training 486 pattern with 74.38% 	Forward time: 	12.12 sec
2023-03-31 15:17:18,098 			Loss:    6.326e-01    			Backward time: 	 0.22 sec 
2023-03-31 15:17:18,098 ADAM: Layer 0 -> dw_min:9.9218e-01  dw_max:1.0070e+00 lr:1.0000e-02
2023-03-31 15:17:18,098 ADAM: Layer 1 -> dw_min:9.9138e-01  dw_max:1.0062e+00 lr:1.0000e-02
2023-03-31 15:17:18,098 ADAM: Layer 2 -> dw_min:9.8951e-01  dw_max:1.0101e+00 lr:1.0000e-02
2023-03-31 15:17:18,098 ADAM: Layer 3 -> dw_min:9.9449e-01  dw_max:1.0040e+00 lr:1.0000e-02
2023-03-31 15:17:18,136 			Learning rate: weights:   1.000e-02    
2023-03-31 15:17:18,137 			Last test performance: 72.01%
2023-03-31 15:17:18,137 ----------------
2023-03-31 15:17:30,093   61  =>  92   		Training 486 pattern with 75.42% 	Forward time: 	11.73 sec
2023-03-31 15:17:30,093 			Loss:    5.884e-01    			Backward time: 	 0.22 sec 
2023-03-31 15:17:30,094 ADAM: Layer 0 -> dw_min:9.9280e-01  dw_max:1.0068e+00 lr:1.0000e-02
2023-03-31 15:17:30,094 ADAM: Layer 1 -> dw_min:9.9160e-01  dw_max:1.0062e+00 lr:1.0000e-02
2023-03-31 15:17:30,094 ADAM: Layer 2 -> dw_min:9.8877e-01  dw_max:1.0095e+00 lr:1.0000e-02
2023-03-31 15:17:30,094 ADAM: Layer 3 -> dw_min:9.9403e-01  dw_max:1.0037e+00 lr:1.0000e-02
2023-03-31 15:17:30,151 			Learning rate: weights:   1.000e-02    
2023-03-31 15:17:30,151 			Last test performance: 72.01%
2023-03-31 15:17:30,151 ----------------
2023-03-31 15:17:42,294   61  =>  93   		Training 486 pattern with 73.54% 	Forward time: 	11.92 sec
2023-03-31 15:17:42,294 			Loss:    6.155e-01    			Backward time: 	 0.22 sec 
2023-03-31 15:17:42,294 ADAM: Layer 0 -> dw_min:9.9259e-01  dw_max:1.0073e+00 lr:1.0000e-02
2023-03-31 15:17:42,294 ADAM: Layer 1 -> dw_min:9.9147e-01  dw_max:1.0058e+00 lr:1.0000e-02
2023-03-31 15:17:42,294 ADAM: Layer 2 -> dw_min:9.8838e-01  dw_max:1.0097e+00 lr:1.0000e-02
2023-03-31 15:17:42,295 ADAM: Layer 3 -> dw_min:9.9375e-01  dw_max:1.0050e+00 lr:1.0000e-02
2023-03-31 15:17:42,378 			Learning rate: weights:   1.000e-02    
2023-03-31 15:17:42,378 			Last test performance: 72.01%
2023-03-31 15:17:42,378 ----------------
2023-03-31 15:17:54,593   61  =>  94   		Training 486 pattern with 79.38% 	Forward time: 	11.99 sec
2023-03-31 15:17:54,593 			Loss:    5.292e-01    			Backward time: 	 0.22 sec 
2023-03-31 15:17:54,593 ADAM: Layer 0 -> dw_min:9.9326e-01  dw_max:1.0071e+00 lr:1.0000e-02
2023-03-31 15:17:54,593 ADAM: Layer 1 -> dw_min:9.9161e-01  dw_max:1.0064e+00 lr:1.0000e-02
2023-03-31 15:17:54,593 ADAM: Layer 2 -> dw_min:9.8869e-01  dw_max:1.0111e+00 lr:1.0000e-02
2023-03-31 15:17:54,594 ADAM: Layer 3 -> dw_min:9.9397e-01  dw_max:1.0045e+00 lr:1.0000e-02
2023-03-31 15:17:54,670 			Learning rate: weights:   1.000e-02    
2023-03-31 15:17:54,670 			Last test performance: 72.01%
2023-03-31 15:17:54,670 ----------------
2023-03-31 15:18:06,869   61  =>  95   		Training 486 pattern with 73.33% 	Forward time: 	11.97 sec
2023-03-31 15:18:06,870 			Loss:    6.617e-01    			Backward time: 	 0.22 sec 
2023-03-31 15:18:06,870 ADAM: Layer 0 -> dw_min:9.9357e-01  dw_max:1.0063e+00 lr:1.0000e-02
2023-03-31 15:18:06,870 ADAM: Layer 1 -> dw_min:9.9147e-01  dw_max:1.0068e+00 lr:1.0000e-02
2023-03-31 15:18:06,870 ADAM: Layer 2 -> dw_min:9.8892e-01  dw_max:1.0098e+00 lr:1.0000e-02
2023-03-31 15:18:06,870 ADAM: Layer 3 -> dw_min:9.9438e-01  dw_max:1.0046e+00 lr:1.0000e-02
2023-03-31 15:18:06,963 			Learning rate: weights:   1.000e-02    
2023-03-31 15:18:06,963 			Last test performance: 72.01%
2023-03-31 15:18:06,963 ----------------
2023-03-31 15:18:19,128   61  =>  96   		Training 486 pattern with 72.92% 	Forward time: 	11.94 sec
2023-03-31 15:18:19,128 			Loss:    6.656e-01    			Backward time: 	 0.22 sec 
2023-03-31 15:18:19,128 ADAM: Layer 0 -> dw_min:9.9466e-01  dw_max:1.0055e+00 lr:1.0000e-02
2023-03-31 15:18:19,128 ADAM: Layer 1 -> dw_min:9.9135e-01  dw_max:1.0060e+00 lr:1.0000e-02
2023-03-31 15:18:19,128 ADAM: Layer 2 -> dw_min:9.8944e-01  dw_max:1.0110e+00 lr:1.0000e-02
2023-03-31 15:18:19,128 ADAM: Layer 3 -> dw_min:9.9452e-01  dw_max:1.0039e+00 lr:1.0000e-02
2023-03-31 15:18:19,210 			Learning rate: weights:   1.000e-02    
2023-03-31 15:18:19,210 			Last test performance: 72.01%
2023-03-31 15:18:19,210 ----------------
2023-03-31 15:18:31,572   61  =>  97   		Training 486 pattern with 71.88% 	Forward time: 	12.13 sec
2023-03-31 15:18:31,572 			Loss:    7.015e-01    			Backward time: 	 0.22 sec 
2023-03-31 15:18:31,573 ADAM: Layer 0 -> dw_min:9.9547e-01  dw_max:1.0058e+00 lr:1.0000e-02
2023-03-31 15:18:31,573 ADAM: Layer 1 -> dw_min:9.9278e-01  dw_max:1.0054e+00 lr:1.0000e-02
2023-03-31 15:18:31,573 ADAM: Layer 2 -> dw_min:9.8730e-01  dw_max:1.0085e+00 lr:1.0000e-02
2023-03-31 15:18:31,573 ADAM: Layer 3 -> dw_min:9.9491e-01  dw_max:1.0039e+00 lr:1.0000e-02
2023-03-31 15:18:31,657 			Learning rate: weights:   1.000e-02    
2023-03-31 15:18:31,657 			Last test performance: 72.01%
2023-03-31 15:18:31,657 ----------------
2023-03-31 15:18:44,305   61  =>  98   		Training 486 pattern with 75.62% 	Forward time: 	12.42 sec
2023-03-31 15:18:44,305 			Loss:    5.651e-01    			Backward time: 	 0.22 sec 
2023-03-31 15:18:44,305 ADAM: Layer 0 -> dw_min:9.9556e-01  dw_max:1.0054e+00 lr:1.0000e-02
2023-03-31 15:18:44,305 ADAM: Layer 1 -> dw_min:9.9241e-01  dw_max:1.0054e+00 lr:1.0000e-02
2023-03-31 15:18:44,305 ADAM: Layer 2 -> dw_min:9.8857e-01  dw_max:1.0076e+00 lr:1.0000e-02
2023-03-31 15:18:44,305 ADAM: Layer 3 -> dw_min:9.9555e-01  dw_max:1.0039e+00 lr:1.0000e-02
2023-03-31 15:18:44,388 			Learning rate: weights:   1.000e-02    
2023-03-31 15:18:44,388 			Last test performance: 72.01%
2023-03-31 15:18:44,388 ----------------
2023-03-31 15:18:56,217   61  =>  99   		Training 486 pattern with 72.08% 	Forward time: 	11.60 sec
2023-03-31 15:18:56,217 			Loss:    6.303e-01    			Backward time: 	 0.22 sec 
2023-03-31 15:18:56,217 ADAM: Layer 0 -> dw_min:9.9559e-01  dw_max:1.0046e+00 lr:1.0000e-02
2023-03-31 15:18:56,218 ADAM: Layer 1 -> dw_min:9.9393e-01  dw_max:1.0048e+00 lr:1.0000e-02
2023-03-31 15:18:56,218 ADAM: Layer 2 -> dw_min:9.8956e-01  dw_max:1.0096e+00 lr:1.0000e-02
2023-03-31 15:18:56,218 ADAM: Layer 3 -> dw_min:9.9646e-01  dw_max:1.0040e+00 lr:1.0000e-02
2023-03-31 15:18:56,323 			Learning rate: weights:   1.000e-02    
2023-03-31 15:18:56,323 			Last test performance: 72.01%
2023-03-31 15:18:56,323 ----------------
2023-03-31 15:19:08,199   61  => 100   		Training 486 pattern with 73.33% 	Forward time: 	11.65 sec
2023-03-31 15:19:08,199 			Loss:    6.147e-01    			Backward time: 	 0.22 sec 
2023-03-31 15:19:08,199 ADAM: Layer 0 -> dw_min:9.9638e-01  dw_max:1.0038e+00 lr:1.0000e-02
2023-03-31 15:19:08,199 ADAM: Layer 1 -> dw_min:9.9367e-01  dw_max:1.0048e+00 lr:1.0000e-02
2023-03-31 15:19:08,199 ADAM: Layer 2 -> dw_min:9.9064e-01  dw_max:1.0090e+00 lr:1.0000e-02
2023-03-31 15:19:08,199 ADAM: Layer 3 -> dw_min:9.9522e-01  dw_max:1.0054e+00 lr:1.0000e-02
2023-03-31 15:19:08,300 			Learning rate: weights:   1.000e-02    
2023-03-31 15:19:08,300 			Last test performance: 72.01%
2023-03-31 15:19:08,300 ----------------
2023-03-31 15:19:20,900   61  => 101   		Training 486 pattern with 78.54% 	Forward time: 	12.37 sec
2023-03-31 15:19:20,900 			Loss:    5.329e-01    			Backward time: 	 0.22 sec 
2023-03-31 15:19:20,900 ADAM: Layer 0 -> dw_min:9.9550e-01  dw_max:1.0038e+00 lr:1.0000e-02
2023-03-31 15:19:20,901 ADAM: Layer 1 -> dw_min:9.9172e-01  dw_max:1.0050e+00 lr:1.0000e-02
2023-03-31 15:19:20,901 ADAM: Layer 2 -> dw_min:9.9169e-01  dw_max:1.0093e+00 lr:1.0000e-02
2023-03-31 15:19:20,901 ADAM: Layer 3 -> dw_min:9.9615e-01  dw_max:1.0053e+00 lr:1.0000e-02
2023-03-31 15:19:20,988 			Learning rate: weights:   1.000e-02    
2023-03-31 15:19:20,988 			Last test performance: 72.01%
2023-03-31 15:19:20,988 ----------------
2023-03-31 15:19:33,160   61  => 102   		Training 486 pattern with 70.21% 	Forward time: 	11.94 sec
2023-03-31 15:19:33,160 			Loss:    6.676e-01    			Backward time: 	 0.22 sec 
2023-03-31 15:19:33,160 ADAM: Layer 0 -> dw_min:9.9534e-01  dw_max:1.0041e+00 lr:1.0000e-02
2023-03-31 15:19:33,160 ADAM: Layer 1 -> dw_min:9.8809e-01  dw_max:1.0060e+00 lr:1.0000e-02
2023-03-31 15:19:33,160 ADAM: Layer 2 -> dw_min:9.8475e-01  dw_max:1.0101e+00 lr:1.0000e-02
2023-03-31 15:19:33,160 ADAM: Layer 3 -> dw_min:9.9538e-01  dw_max:1.0075e+00 lr:1.0000e-02
2023-03-31 15:19:33,247 			Learning rate: weights:   1.000e-02    
2023-03-31 15:19:33,247 			Last test performance: 72.01%
2023-03-31 15:19:33,247 ----------------
2023-03-31 15:19:45,201   61  => 103   		Training 486 pattern with 71.25% 	Forward time: 	11.73 sec
2023-03-31 15:19:45,201 			Loss:    6.859e-01    			Backward time: 	 0.22 sec 
2023-03-31 15:19:45,201 ADAM: Layer 0 -> dw_min:9.9471e-01  dw_max:1.0042e+00 lr:1.0000e-02
2023-03-31 15:19:45,202 ADAM: Layer 1 -> dw_min:9.8895e-01  dw_max:1.0065e+00 lr:1.0000e-02
2023-03-31 15:19:45,202 ADAM: Layer 2 -> dw_min:9.8634e-01  dw_max:1.0101e+00 lr:1.0000e-02
2023-03-31 15:19:45,202 ADAM: Layer 3 -> dw_min:9.9544e-01  dw_max:1.0066e+00 lr:1.0000e-02
2023-03-31 15:19:45,263 			Learning rate: weights:   1.000e-02    
2023-03-31 15:19:45,263 			Last test performance: 72.01%
2023-03-31 15:19:45,263 ----------------
2023-03-31 15:19:47,353 
2023-03-31 15:19:47,354 Testing:
2023-03-31 15:19:47,980 		24 of 10000 with 75.00% 	 Time used:  0.63 sec
2023-03-31 15:19:48,602 		48 of 10000 with 68.75% 	 Time used:  0.62 sec
2023-03-31 15:19:49,227 		72 of 10000 with 66.67% 	 Time used:  0.63 sec
2023-03-31 15:19:49,837 		96 of 10000 with 66.67% 	 Time used:  0.61 sec
2023-03-31 15:19:50,484 		120 of 10000 with 68.33% 	 Time used:  0.65 sec
2023-03-31 15:19:51,002 		144 of 10000 with 68.75% 	 Time used:  0.52 sec
2023-03-31 15:19:51,597 		168 of 10000 with 68.45% 	 Time used:  0.59 sec
2023-03-31 15:19:52,155 		192 of 10000 with 69.79% 	 Time used:  0.56 sec
2023-03-31 15:19:52,783 		216 of 10000 with 72.22% 	 Time used:  0.63 sec
2023-03-31 15:19:53,364 		240 of 10000 with 70.83% 	 Time used:  0.58 sec
2023-03-31 15:19:54,033 		264 of 10000 with 69.32% 	 Time used:  0.67 sec
2023-03-31 15:19:54,695 		288 of 10000 with 69.10% 	 Time used:  0.66 sec
2023-03-31 15:19:55,264 		312 of 10000 with 69.87% 	 Time used:  0.57 sec
2023-03-31 15:19:55,924 		336 of 10000 with 69.94% 	 Time used:  0.66 sec
2023-03-31 15:19:56,487 		360 of 10000 with 70.56% 	 Time used:  0.56 sec
2023-03-31 15:19:57,007 		384 of 10000 with 70.05% 	 Time used:  0.52 sec
2023-03-31 15:19:57,630 		408 of 10000 with 70.59% 	 Time used:  0.62 sec
2023-03-31 15:19:58,233 		432 of 10000 with 70.14% 	 Time used:  0.60 sec
2023-03-31 15:19:58,794 		456 of 10000 with 70.39% 	 Time used:  0.56 sec
2023-03-31 15:19:59,359 		480 of 10000 with 70.21% 	 Time used:  0.57 sec
2023-03-31 15:19:59,937 		504 of 10000 with 70.63% 	 Time used:  0.58 sec
2023-03-31 15:20:00,553 		528 of 10000 with 70.83% 	 Time used:  0.61 sec
2023-03-31 15:20:01,152 		552 of 10000 with 70.47% 	 Time used:  0.60 sec
2023-03-31 15:20:01,777 		576 of 10000 with 70.83% 	 Time used:  0.62 sec
2023-03-31 15:20:02,363 		600 of 10000 with 71.67% 	 Time used:  0.59 sec
2023-03-31 15:20:02,944 		624 of 10000 with 72.44% 	 Time used:  0.58 sec
2023-03-31 15:20:03,558 		648 of 10000 with 72.53% 	 Time used:  0.61 sec
2023-03-31 15:20:04,176 		672 of 10000 with 72.32% 	 Time used:  0.62 sec
2023-03-31 15:20:04,750 		696 of 10000 with 71.84% 	 Time used:  0.57 sec
2023-03-31 15:20:05,353 		720 of 10000 with 72.08% 	 Time used:  0.60 sec
2023-03-31 15:20:05,925 		744 of 10000 with 72.04% 	 Time used:  0.57 sec
2023-03-31 15:20:06,482 		768 of 10000 with 72.01% 	 Time used:  0.56 sec
2023-03-31 15:20:07,070 		792 of 10000 with 71.72% 	 Time used:  0.59 sec
2023-03-31 15:20:07,617 		816 of 10000 with 72.18% 	 Time used:  0.55 sec
2023-03-31 15:20:08,156 		840 of 10000 with 72.26% 	 Time used:  0.54 sec
2023-03-31 15:20:08,757 		864 of 10000 with 72.45% 	 Time used:  0.60 sec
2023-03-31 15:20:09,359 		888 of 10000 with 72.64% 	 Time used:  0.60 sec
2023-03-31 15:20:09,998 		912 of 10000 with 72.48% 	 Time used:  0.64 sec
2023-03-31 15:20:10,622 		936 of 10000 with 72.22% 	 Time used:  0.62 sec
2023-03-31 15:20:11,228 		960 of 10000 with 72.08% 	 Time used:  0.61 sec
2023-03-31 15:20:11,848 		984 of 10000 with 72.26% 	 Time used:  0.62 sec
2023-03-31 15:20:12,461 		1008 of 10000 with 72.62% 	 Time used:  0.61 sec
2023-03-31 15:20:13,019 		1032 of 10000 with 72.87% 	 Time used:  0.56 sec
2023-03-31 15:20:13,624 		1056 of 10000 with 72.92% 	 Time used:  0.61 sec
2023-03-31 15:20:14,230 		1080 of 10000 with 72.96% 	 Time used:  0.61 sec
2023-03-31 15:20:14,795 		1104 of 10000 with 73.01% 	 Time used:  0.56 sec
2023-03-31 15:20:15,398 		1128 of 10000 with 73.23% 	 Time used:  0.60 sec
2023-03-31 15:20:15,967 		1152 of 10000 with 72.92% 	 Time used:  0.57 sec
2023-03-31 15:20:16,525 		1176 of 10000 with 73.21% 	 Time used:  0.56 sec
2023-03-31 15:20:17,087 		1200 of 10000 with 73.25% 	 Time used:  0.56 sec
2023-03-31 15:20:17,638 		1224 of 10000 with 73.28% 	 Time used:  0.55 sec
2023-03-31 15:20:18,257 		1248 of 10000 with 73.24% 	 Time used:  0.62 sec
2023-03-31 15:20:18,805 		1272 of 10000 with 73.11% 	 Time used:  0.55 sec
2023-03-31 15:20:19,388 		1296 of 10000 with 73.38% 	 Time used:  0.58 sec
2023-03-31 15:20:19,973 		1320 of 10000 with 73.33% 	 Time used:  0.58 sec
2023-03-31 15:20:20,523 		1344 of 10000 with 73.14% 	 Time used:  0.55 sec
2023-03-31 15:20:21,054 		1368 of 10000 with 73.25% 	 Time used:  0.53 sec
2023-03-31 15:20:21,666 		1392 of 10000 with 73.28% 	 Time used:  0.61 sec
2023-03-31 15:20:22,262 		1416 of 10000 with 73.38% 	 Time used:  0.60 sec
2023-03-31 15:20:22,794 		1440 of 10000 with 73.26% 	 Time used:  0.53 sec
2023-03-31 15:20:23,368 		1464 of 10000 with 73.36% 	 Time used:  0.57 sec
2023-03-31 15:20:23,919 		1488 of 10000 with 73.45% 	 Time used:  0.55 sec
2023-03-31 15:20:24,524 		1512 of 10000 with 73.21% 	 Time used:  0.60 sec
2023-03-31 15:20:25,078 		1536 of 10000 with 73.24% 	 Time used:  0.55 sec
2023-03-31 15:20:25,632 		1560 of 10000 with 73.14% 	 Time used:  0.55 sec
2023-03-31 15:20:26,259 		1584 of 10000 with 72.85% 	 Time used:  0.63 sec
2023-03-31 15:20:26,916 		1608 of 10000 with 72.82% 	 Time used:  0.66 sec
2023-03-31 15:20:27,516 		1632 of 10000 with 72.98% 	 Time used:  0.60 sec
2023-03-31 15:20:28,094 		1656 of 10000 with 73.19% 	 Time used:  0.58 sec
2023-03-31 15:20:28,716 		1680 of 10000 with 73.27% 	 Time used:  0.62 sec
2023-03-31 15:20:29,309 		1704 of 10000 with 73.36% 	 Time used:  0.59 sec
2023-03-31 15:20:29,896 		1728 of 10000 with 73.32% 	 Time used:  0.59 sec
2023-03-31 15:20:30,483 		1752 of 10000 with 73.29% 	 Time used:  0.59 sec
2023-03-31 15:20:31,096 		1776 of 10000 with 73.31% 	 Time used:  0.61 sec
2023-03-31 15:20:31,680 		1800 of 10000 with 73.28% 	 Time used:  0.58 sec
2023-03-31 15:20:32,272 		1824 of 10000 with 73.36% 	 Time used:  0.59 sec
2023-03-31 15:20:32,853 		1848 of 10000 with 73.32% 	 Time used:  0.58 sec
2023-03-31 15:20:33,432 		1872 of 10000 with 73.24% 	 Time used:  0.58 sec
2023-03-31 15:20:33,998 		1896 of 10000 with 73.42% 	 Time used:  0.57 sec
2023-03-31 15:20:34,606 		1920 of 10000 with 73.49% 	 Time used:  0.61 sec
2023-03-31 15:20:35,171 		1944 of 10000 with 73.20% 	 Time used:  0.56 sec
2023-03-31 15:20:35,730 		1968 of 10000 with 73.27% 	 Time used:  0.56 sec
2023-03-31 15:20:36,348 		1992 of 10000 with 73.24% 	 Time used:  0.62 sec
2023-03-31 15:20:36,971 		2016 of 10000 with 73.12% 	 Time used:  0.62 sec
2023-03-31 15:20:37,568 		2040 of 10000 with 72.84% 	 Time used:  0.60 sec
2023-03-31 15:20:38,178 		2064 of 10000 with 72.82% 	 Time used:  0.61 sec
2023-03-31 15:20:38,665 		2088 of 10000 with 72.61% 	 Time used:  0.49 sec
2023-03-31 15:20:39,292 		2112 of 10000 with 72.59% 	 Time used:  0.63 sec
2023-03-31 15:20:39,838 		2136 of 10000 with 72.61% 	 Time used:  0.55 sec
2023-03-31 15:20:40,453 		2160 of 10000 with 72.69% 	 Time used:  0.61 sec
2023-03-31 15:20:41,071 		2184 of 10000 with 72.71% 	 Time used:  0.62 sec
2023-03-31 15:20:41,660 		2208 of 10000 with 72.74% 	 Time used:  0.59 sec
2023-03-31 15:20:42,175 		2232 of 10000 with 72.76% 	 Time used:  0.51 sec
2023-03-31 15:20:42,777 		2256 of 10000 with 72.70% 	 Time used:  0.60 sec
2023-03-31 15:20:43,397 		2280 of 10000 with 72.72% 	 Time used:  0.62 sec
2023-03-31 15:20:44,040 		2304 of 10000 with 72.66% 	 Time used:  0.64 sec
2023-03-31 15:20:44,655 		2328 of 10000 with 72.59% 	 Time used:  0.61 sec
2023-03-31 15:20:45,259 		2352 of 10000 with 72.66% 	 Time used:  0.60 sec
2023-03-31 15:20:45,823 		2376 of 10000 with 72.77% 	 Time used:  0.56 sec
2023-03-31 15:20:46,473 		2400 of 10000 with 72.75% 	 Time used:  0.65 sec
2023-03-31 15:20:47,086 		2424 of 10000 with 72.57% 	 Time used:  0.61 sec
2023-03-31 15:20:47,668 		2448 of 10000 with 72.51% 	 Time used:  0.58 sec
2023-03-31 15:20:48,301 		2472 of 10000 with 72.57% 	 Time used:  0.63 sec
2023-03-31 15:20:48,885 		2496 of 10000 with 72.72% 	 Time used:  0.58 sec
2023-03-31 15:20:49,494 		2520 of 10000 with 72.70% 	 Time used:  0.61 sec
2023-03-31 15:20:50,060 		2544 of 10000 with 72.52% 	 Time used:  0.57 sec
2023-03-31 15:20:50,664 		2568 of 10000 with 72.62% 	 Time used:  0.60 sec
2023-03-31 15:20:51,271 		2592 of 10000 with 72.61% 	 Time used:  0.61 sec
2023-03-31 15:20:51,811 		2616 of 10000 with 72.52% 	 Time used:  0.54 sec
2023-03-31 15:20:52,388 		2640 of 10000 with 72.54% 	 Time used:  0.58 sec
2023-03-31 15:20:52,978 		2664 of 10000 with 72.48% 	 Time used:  0.59 sec
2023-03-31 15:20:53,574 		2688 of 10000 with 72.47% 	 Time used:  0.60 sec
2023-03-31 15:20:54,162 		2712 of 10000 with 72.35% 	 Time used:  0.59 sec
2023-03-31 15:20:54,740 		2736 of 10000 with 72.37% 	 Time used:  0.58 sec
2023-03-31 15:20:55,411 		2760 of 10000 with 72.36% 	 Time used:  0.67 sec
2023-03-31 15:20:55,970 		2784 of 10000 with 72.34% 	 Time used:  0.56 sec
2023-03-31 15:20:56,580 		2808 of 10000 with 72.40% 	 Time used:  0.61 sec
2023-03-31 15:20:57,133 		2832 of 10000 with 72.42% 	 Time used:  0.55 sec
2023-03-31 15:20:57,784 		2856 of 10000 with 72.34% 	 Time used:  0.65 sec
2023-03-31 15:20:58,343 		2880 of 10000 with 72.40% 	 Time used:  0.56 sec
2023-03-31 15:20:58,970 		2904 of 10000 with 72.56% 	 Time used:  0.63 sec
2023-03-31 15:20:59,529 		2928 of 10000 with 72.61% 	 Time used:  0.56 sec
2023-03-31 15:21:00,238 		2952 of 10000 with 72.59% 	 Time used:  0.71 sec
2023-03-31 15:21:00,879 		2976 of 10000 with 72.55% 	 Time used:  0.64 sec
2023-03-31 15:21:01,511 		3000 of 10000 with 72.50% 	 Time used:  0.63 sec
2023-03-31 15:21:02,156 		3024 of 10000 with 72.49% 	 Time used:  0.64 sec
2023-03-31 15:21:02,714 		3048 of 10000 with 72.47% 	 Time used:  0.56 sec
2023-03-31 15:21:03,242 		3072 of 10000 with 72.36% 	 Time used:  0.53 sec
2023-03-31 15:21:03,776 		3096 of 10000 with 72.32% 	 Time used:  0.53 sec
2023-03-31 15:21:04,355 		3120 of 10000 with 72.37% 	 Time used:  0.58 sec
2023-03-31 15:21:04,949 		3144 of 10000 with 72.46% 	 Time used:  0.59 sec
2023-03-31 15:21:05,522 		3168 of 10000 with 72.54% 	 Time used:  0.57 sec
2023-03-31 15:21:06,078 		3192 of 10000 with 72.46% 	 Time used:  0.56 sec
2023-03-31 15:21:06,684 		3216 of 10000 with 72.39% 	 Time used:  0.61 sec
2023-03-31 15:21:07,280 		3240 of 10000 with 72.35% 	 Time used:  0.60 sec
2023-03-31 15:21:07,855 		3264 of 10000 with 72.40% 	 Time used:  0.57 sec
2023-03-31 15:21:08,444 		3288 of 10000 with 72.45% 	 Time used:  0.59 sec
2023-03-31 15:21:09,036 		3312 of 10000 with 72.55% 	 Time used:  0.59 sec
2023-03-31 15:21:09,655 		3336 of 10000 with 72.51% 	 Time used:  0.62 sec
2023-03-31 15:21:10,249 		3360 of 10000 with 72.44% 	 Time used:  0.59 sec
2023-03-31 15:21:10,822 		3384 of 10000 with 72.49% 	 Time used:  0.57 sec
2023-03-31 15:21:11,393 		3408 of 10000 with 72.48% 	 Time used:  0.57 sec
2023-03-31 15:21:11,953 		3432 of 10000 with 72.44% 	 Time used:  0.56 sec
2023-03-31 15:21:12,505 		3456 of 10000 with 72.37% 	 Time used:  0.55 sec
2023-03-31 15:21:13,077 		3480 of 10000 with 72.30% 	 Time used:  0.57 sec
2023-03-31 15:21:13,629 		3504 of 10000 with 72.20% 	 Time used:  0.55 sec
2023-03-31 15:21:14,223 		3528 of 10000 with 72.14% 	 Time used:  0.59 sec
2023-03-31 15:21:14,830 		3552 of 10000 with 72.18% 	 Time used:  0.61 sec
2023-03-31 15:21:15,424 		3576 of 10000 with 72.15% 	 Time used:  0.59 sec
2023-03-31 15:21:16,156 		3600 of 10000 with 72.14% 	 Time used:  0.73 sec
2023-03-31 15:21:16,805 		3624 of 10000 with 72.05% 	 Time used:  0.65 sec
2023-03-31 15:21:17,430 		3648 of 10000 with 72.04% 	 Time used:  0.63 sec
2023-03-31 15:21:17,972 		3672 of 10000 with 72.14% 	 Time used:  0.54 sec
2023-03-31 15:21:18,531 		3696 of 10000 with 72.19% 	 Time used:  0.56 sec
2023-03-31 15:21:19,186 		3720 of 10000 with 72.07% 	 Time used:  0.65 sec
2023-03-31 15:21:19,860 		3744 of 10000 with 72.04% 	 Time used:  0.67 sec
2023-03-31 15:21:20,554 		3768 of 10000 with 72.00% 	 Time used:  0.69 sec
2023-03-31 15:21:21,105 		3792 of 10000 with 71.97% 	 Time used:  0.55 sec
2023-03-31 15:21:21,721 		3816 of 10000 with 72.04% 	 Time used:  0.62 sec
2023-03-31 15:21:22,305 		3840 of 10000 with 72.11% 	 Time used:  0.58 sec
2023-03-31 15:21:22,871 		3864 of 10000 with 72.18% 	 Time used:  0.57 sec
2023-03-31 15:21:23,448 		3888 of 10000 with 72.09% 	 Time used:  0.58 sec
2023-03-31 15:21:23,989 		3912 of 10000 with 72.06% 	 Time used:  0.54 sec
2023-03-31 15:21:24,567 		3936 of 10000 with 72.05% 	 Time used:  0.58 sec
2023-03-31 15:21:25,112 		3960 of 10000 with 72.05% 	 Time used:  0.54 sec
2023-03-31 15:21:25,748 		3984 of 10000 with 72.04% 	 Time used:  0.64 sec
2023-03-31 15:21:26,360 		4008 of 10000 with 72.06% 	 Time used:  0.61 sec
2023-03-31 15:21:26,912 		4032 of 10000 with 72.07% 	 Time used:  0.55 sec
2023-03-31 15:21:27,559 		4056 of 10000 with 72.07% 	 Time used:  0.65 sec
2023-03-31 15:21:28,147 		4080 of 10000 with 72.18% 	 Time used:  0.59 sec
2023-03-31 15:21:28,684 		4104 of 10000 with 72.17% 	 Time used:  0.54 sec
2023-03-31 15:21:29,283 		4128 of 10000 with 72.14% 	 Time used:  0.60 sec
2023-03-31 15:21:29,913 		4152 of 10000 with 72.16% 	 Time used:  0.63 sec
2023-03-31 15:21:30,573 		4176 of 10000 with 72.20% 	 Time used:  0.66 sec
2023-03-31 15:21:31,144 		4200 of 10000 with 72.26% 	 Time used:  0.57 sec
2023-03-31 15:21:31,736 		4224 of 10000 with 72.30% 	 Time used:  0.59 sec
2023-03-31 15:21:32,290 		4248 of 10000 with 72.34% 	 Time used:  0.55 sec
2023-03-31 15:21:32,854 		4272 of 10000 with 72.45% 	 Time used:  0.56 sec
2023-03-31 15:21:33,440 		4296 of 10000 with 72.35% 	 Time used:  0.59 sec
2023-03-31 15:21:34,016 		4320 of 10000 with 72.36% 	 Time used:  0.58 sec
2023-03-31 15:21:34,583 		4344 of 10000 with 72.40% 	 Time used:  0.57 sec
2023-03-31 15:21:35,154 		4368 of 10000 with 72.41% 	 Time used:  0.57 sec
2023-03-31 15:21:35,759 		4392 of 10000 with 72.45% 	 Time used:  0.60 sec
2023-03-31 15:21:36,368 		4416 of 10000 with 72.46% 	 Time used:  0.61 sec
2023-03-31 15:21:37,013 		4440 of 10000 with 72.50% 	 Time used:  0.64 sec
2023-03-31 15:21:37,615 		4464 of 10000 with 72.54% 	 Time used:  0.60 sec
2023-03-31 15:21:38,269 		4488 of 10000 with 72.48% 	 Time used:  0.65 sec
2023-03-31 15:21:38,857 		4512 of 10000 with 72.45% 	 Time used:  0.59 sec
2023-03-31 15:21:39,440 		4536 of 10000 with 72.44% 	 Time used:  0.58 sec
2023-03-31 15:21:40,128 		4560 of 10000 with 72.46% 	 Time used:  0.69 sec
2023-03-31 15:21:40,673 		4584 of 10000 with 72.45% 	 Time used:  0.54 sec
2023-03-31 15:21:41,238 		4608 of 10000 with 72.42% 	 Time used:  0.56 sec
2023-03-31 15:21:41,835 		4632 of 10000 with 72.41% 	 Time used:  0.60 sec
2023-03-31 15:21:42,447 		4656 of 10000 with 72.34% 	 Time used:  0.61 sec
2023-03-31 15:21:43,060 		4680 of 10000 with 72.35% 	 Time used:  0.61 sec
2023-03-31 15:21:43,707 		4704 of 10000 with 72.36% 	 Time used:  0.65 sec
2023-03-31 15:21:44,273 		4728 of 10000 with 72.36% 	 Time used:  0.57 sec
2023-03-31 15:21:44,798 		4752 of 10000 with 72.29% 	 Time used:  0.52 sec
2023-03-31 15:21:45,388 		4776 of 10000 with 72.32% 	 Time used:  0.59 sec
2023-03-31 15:21:45,983 		4800 of 10000 with 72.31% 	 Time used:  0.59 sec
2023-03-31 15:21:46,582 		4824 of 10000 with 72.33% 	 Time used:  0.60 sec
2023-03-31 15:21:47,167 		4848 of 10000 with 72.36% 	 Time used:  0.58 sec
2023-03-31 15:21:47,712 		4872 of 10000 with 72.39% 	 Time used:  0.54 sec
2023-03-31 15:21:48,319 		4896 of 10000 with 72.39% 	 Time used:  0.61 sec
2023-03-31 15:21:48,988 		4920 of 10000 with 72.44% 	 Time used:  0.67 sec
2023-03-31 15:21:49,588 		4944 of 10000 with 72.35% 	 Time used:  0.60 sec
2023-03-31 15:21:50,132 		4968 of 10000 with 72.30% 	 Time used:  0.54 sec
2023-03-31 15:21:50,764 		4992 of 10000 with 72.30% 	 Time used:  0.63 sec
2023-03-31 15:21:51,339 		5016 of 10000 with 72.27% 	 Time used:  0.57 sec
2023-03-31 15:21:51,897 		5040 of 10000 with 72.30% 	 Time used:  0.56 sec
2023-03-31 15:21:52,438 		5064 of 10000 with 72.26% 	 Time used:  0.54 sec
2023-03-31 15:21:53,036 		5088 of 10000 with 72.35% 	 Time used:  0.60 sec
2023-03-31 15:21:53,597 		5112 of 10000 with 72.38% 	 Time used:  0.56 sec
2023-03-31 15:21:54,224 		5136 of 10000 with 72.39% 	 Time used:  0.63 sec
2023-03-31 15:21:54,811 		5160 of 10000 with 72.38% 	 Time used:  0.59 sec
2023-03-31 15:21:55,361 		5184 of 10000 with 72.42% 	 Time used:  0.55 sec
2023-03-31 15:21:55,934 		5208 of 10000 with 72.37% 	 Time used:  0.57 sec
2023-03-31 15:21:56,571 		5232 of 10000 with 72.34% 	 Time used:  0.64 sec
2023-03-31 15:21:57,181 		5256 of 10000 with 72.32% 	 Time used:  0.61 sec
2023-03-31 15:21:57,808 		5280 of 10000 with 72.33% 	 Time used:  0.63 sec
2023-03-31 15:21:58,449 		5304 of 10000 with 72.36% 	 Time used:  0.64 sec
2023-03-31 15:21:59,004 		5328 of 10000 with 72.33% 	 Time used:  0.55 sec
2023-03-31 15:21:59,684 		5352 of 10000 with 72.31% 	 Time used:  0.68 sec
2023-03-31 15:22:00,278 		5376 of 10000 with 72.25% 	 Time used:  0.59 sec
2023-03-31 15:22:00,931 		5400 of 10000 with 72.24% 	 Time used:  0.65 sec
2023-03-31 15:22:01,483 		5424 of 10000 with 72.20% 	 Time used:  0.55 sec
2023-03-31 15:22:02,093 		5448 of 10000 with 72.15% 	 Time used:  0.61 sec
2023-03-31 15:22:02,817 		5472 of 10000 with 72.17% 	 Time used:  0.72 sec
2023-03-31 15:22:03,509 		5496 of 10000 with 72.18% 	 Time used:  0.69 sec
2023-03-31 15:22:04,070 		5520 of 10000 with 72.23% 	 Time used:  0.56 sec
2023-03-31 15:22:04,617 		5544 of 10000 with 72.20% 	 Time used:  0.55 sec
2023-03-31 15:22:05,241 		5568 of 10000 with 72.14% 	 Time used:  0.62 sec
2023-03-31 15:22:05,803 		5592 of 10000 with 72.14% 	 Time used:  0.56 sec
2023-03-31 15:22:06,413 		5616 of 10000 with 72.17% 	 Time used:  0.61 sec
2023-03-31 15:22:07,001 		5640 of 10000 with 72.20% 	 Time used:  0.59 sec
2023-03-31 15:22:07,658 		5664 of 10000 with 72.12% 	 Time used:  0.66 sec
2023-03-31 15:22:08,379 		5688 of 10000 with 72.10% 	 Time used:  0.72 sec
2023-03-31 15:22:09,022 		5712 of 10000 with 72.11% 	 Time used:  0.64 sec
2023-03-31 15:22:09,643 		5736 of 10000 with 72.12% 	 Time used:  0.62 sec
2023-03-31 15:22:10,252 		5760 of 10000 with 72.12% 	 Time used:  0.61 sec
2023-03-31 15:22:10,838 		5784 of 10000 with 72.15% 	 Time used:  0.59 sec
2023-03-31 15:22:11,409 		5808 of 10000 with 72.18% 	 Time used:  0.57 sec
2023-03-31 15:22:12,032 		5832 of 10000 with 72.15% 	 Time used:  0.62 sec
2023-03-31 15:22:12,748 		5856 of 10000 with 72.10% 	 Time used:  0.72 sec
2023-03-31 15:22:13,340 		5880 of 10000 with 72.02% 	 Time used:  0.59 sec
2023-03-31 15:22:13,975 		5904 of 10000 with 71.97% 	 Time used:  0.63 sec
2023-03-31 15:22:14,622 		5928 of 10000 with 71.91% 	 Time used:  0.65 sec
2023-03-31 15:22:15,176 		5952 of 10000 with 71.94% 	 Time used:  0.55 sec
2023-03-31 15:22:15,788 		5976 of 10000 with 71.99% 	 Time used:  0.61 sec
2023-03-31 15:22:16,370 		6000 of 10000 with 72.00% 	 Time used:  0.58 sec
2023-03-31 15:22:16,988 		6024 of 10000 with 71.98% 	 Time used:  0.62 sec
2023-03-31 15:22:17,566 		6048 of 10000 with 72.02% 	 Time used:  0.58 sec
2023-03-31 15:22:18,115 		6072 of 10000 with 71.95% 	 Time used:  0.55 sec
2023-03-31 15:22:18,690 		6096 of 10000 with 72.03% 	 Time used:  0.57 sec
2023-03-31 15:22:19,260 		6120 of 10000 with 72.06% 	 Time used:  0.57 sec
2023-03-31 15:22:19,847 		6144 of 10000 with 72.04% 	 Time used:  0.59 sec
2023-03-31 15:22:20,450 		6168 of 10000 with 72.00% 	 Time used:  0.60 sec
2023-03-31 15:22:21,056 		6192 of 10000 with 72.01% 	 Time used:  0.61 sec
2023-03-31 15:22:21,635 		6216 of 10000 with 72.01% 	 Time used:  0.58 sec
2023-03-31 15:22:22,343 		6240 of 10000 with 72.05% 	 Time used:  0.71 sec
2023-03-31 15:22:22,900 		6264 of 10000 with 72.13% 	 Time used:  0.56 sec
2023-03-31 15:22:23,521 		6288 of 10000 with 72.17% 	 Time used:  0.62 sec
2023-03-31 15:22:24,089 		6312 of 10000 with 72.21% 	 Time used:  0.57 sec
2023-03-31 15:22:24,698 		6336 of 10000 with 72.22% 	 Time used:  0.61 sec
2023-03-31 15:22:25,248 		6360 of 10000 with 72.25% 	 Time used:  0.55 sec
2023-03-31 15:22:25,892 		6384 of 10000 with 72.20% 	 Time used:  0.64 sec
2023-03-31 15:22:26,455 		6408 of 10000 with 72.22% 	 Time used:  0.56 sec
2023-03-31 15:22:27,043 		6432 of 10000 with 72.22% 	 Time used:  0.59 sec
2023-03-31 15:22:27,623 		6456 of 10000 with 72.21% 	 Time used:  0.58 sec
2023-03-31 15:22:28,341 		6480 of 10000 with 72.21% 	 Time used:  0.72 sec
2023-03-31 15:22:28,900 		6504 of 10000 with 72.12% 	 Time used:  0.56 sec
2023-03-31 15:22:29,483 		6528 of 10000 with 72.15% 	 Time used:  0.58 sec
2023-03-31 15:22:30,099 		6552 of 10000 with 72.12% 	 Time used:  0.62 sec
2023-03-31 15:22:30,790 		6576 of 10000 with 72.17% 	 Time used:  0.69 sec
2023-03-31 15:22:31,454 		6600 of 10000 with 72.17% 	 Time used:  0.66 sec
2023-03-31 15:22:32,072 		6624 of 10000 with 72.19% 	 Time used:  0.62 sec
2023-03-31 15:22:32,705 		6648 of 10000 with 72.25% 	 Time used:  0.63 sec
2023-03-31 15:22:33,250 		6672 of 10000 with 72.26% 	 Time used:  0.54 sec
2023-03-31 15:22:33,845 		6696 of 10000 with 72.24% 	 Time used:  0.59 sec
2023-03-31 15:22:34,402 		6720 of 10000 with 72.23% 	 Time used:  0.56 sec
2023-03-31 15:22:34,949 		6744 of 10000 with 72.26% 	 Time used:  0.55 sec
2023-03-31 15:22:35,551 		6768 of 10000 with 72.22% 	 Time used:  0.60 sec
2023-03-31 15:22:36,120 		6792 of 10000 with 72.20% 	 Time used:  0.57 sec
2023-03-31 15:22:36,723 		6816 of 10000 with 72.23% 	 Time used:  0.60 sec
2023-03-31 15:22:37,317 		6840 of 10000 with 72.25% 	 Time used:  0.59 sec
2023-03-31 15:22:37,872 		6864 of 10000 with 72.20% 	 Time used:  0.56 sec
2023-03-31 15:22:38,680 		6888 of 10000 with 72.20% 	 Time used:  0.81 sec
2023-03-31 15:22:39,313 		6912 of 10000 with 72.18% 	 Time used:  0.63 sec
2023-03-31 15:22:39,886 		6936 of 10000 with 72.16% 	 Time used:  0.57 sec
2023-03-31 15:22:40,509 		6960 of 10000 with 72.13% 	 Time used:  0.62 sec
2023-03-31 15:22:41,088 		6984 of 10000 with 72.12% 	 Time used:  0.58 sec
2023-03-31 15:22:41,719 		7008 of 10000 with 72.09% 	 Time used:  0.63 sec
2023-03-31 15:22:42,276 		7032 of 10000 with 72.08% 	 Time used:  0.56 sec
2023-03-31 15:22:42,808 		7056 of 10000 with 72.07% 	 Time used:  0.53 sec
2023-03-31 15:22:43,368 		7080 of 10000 with 72.12% 	 Time used:  0.56 sec
2023-03-31 15:22:43,961 		7104 of 10000 with 72.09% 	 Time used:  0.59 sec
2023-03-31 15:22:44,510 		7128 of 10000 with 72.08% 	 Time used:  0.55 sec
2023-03-31 15:22:45,147 		7152 of 10000 with 72.08% 	 Time used:  0.64 sec
2023-03-31 15:22:45,755 		7176 of 10000 with 72.14% 	 Time used:  0.61 sec
2023-03-31 15:22:46,288 		7200 of 10000 with 72.17% 	 Time used:  0.53 sec
2023-03-31 15:22:46,931 		7224 of 10000 with 72.11% 	 Time used:  0.64 sec
2023-03-31 15:22:47,615 		7248 of 10000 with 72.12% 	 Time used:  0.68 sec
2023-03-31 15:22:48,212 		7272 of 10000 with 72.15% 	 Time used:  0.60 sec
2023-03-31 15:22:48,799 		7296 of 10000 with 72.16% 	 Time used:  0.59 sec
2023-03-31 15:22:49,391 		7320 of 10000 with 72.16% 	 Time used:  0.59 sec
2023-03-31 15:22:50,024 		7344 of 10000 with 72.21% 	 Time used:  0.63 sec
2023-03-31 15:22:50,629 		7368 of 10000 with 72.23% 	 Time used:  0.60 sec
2023-03-31 15:22:51,256 		7392 of 10000 with 72.23% 	 Time used:  0.63 sec
2023-03-31 15:22:51,903 		7416 of 10000 with 72.18% 	 Time used:  0.65 sec
2023-03-31 15:22:52,464 		7440 of 10000 with 72.20% 	 Time used:  0.56 sec
2023-03-31 15:22:53,055 		7464 of 10000 with 72.19% 	 Time used:  0.59 sec
2023-03-31 15:22:53,641 		7488 of 10000 with 72.26% 	 Time used:  0.59 sec
2023-03-31 15:22:54,222 		7512 of 10000 with 72.27% 	 Time used:  0.58 sec
2023-03-31 15:22:54,799 		7536 of 10000 with 72.27% 	 Time used:  0.58 sec
2023-03-31 15:22:55,401 		7560 of 10000 with 72.26% 	 Time used:  0.60 sec
2023-03-31 15:22:56,008 		7584 of 10000 with 72.30% 	 Time used:  0.61 sec
2023-03-31 15:22:56,597 		7608 of 10000 with 72.29% 	 Time used:  0.59 sec
2023-03-31 15:22:57,167 		7632 of 10000 with 72.33% 	 Time used:  0.57 sec
2023-03-31 15:22:57,696 		7656 of 10000 with 72.36% 	 Time used:  0.53 sec
2023-03-31 15:22:58,259 		7680 of 10000 with 72.37% 	 Time used:  0.56 sec
2023-03-31 15:22:58,797 		7704 of 10000 with 72.38% 	 Time used:  0.54 sec
2023-03-31 15:22:59,371 		7728 of 10000 with 72.36% 	 Time used:  0.57 sec
2023-03-31 15:23:00,013 		7752 of 10000 with 72.37% 	 Time used:  0.64 sec
2023-03-31 15:23:00,701 		7776 of 10000 with 72.39% 	 Time used:  0.69 sec
2023-03-31 15:23:01,382 		7800 of 10000 with 72.38% 	 Time used:  0.68 sec
2023-03-31 15:23:01,960 		7824 of 10000 with 72.38% 	 Time used:  0.58 sec
2023-03-31 15:23:02,546 		7848 of 10000 with 72.38% 	 Time used:  0.59 sec
2023-03-31 15:23:03,187 		7872 of 10000 with 72.40% 	 Time used:  0.64 sec
2023-03-31 15:23:03,717 		7896 of 10000 with 72.42% 	 Time used:  0.53 sec
2023-03-31 15:23:04,375 		7920 of 10000 with 72.32% 	 Time used:  0.66 sec
2023-03-31 15:23:04,964 		7944 of 10000 with 72.34% 	 Time used:  0.59 sec
2023-03-31 15:23:05,538 		7968 of 10000 with 72.34% 	 Time used:  0.57 sec
2023-03-31 15:23:06,079 		7992 of 10000 with 72.31% 	 Time used:  0.54 sec
2023-03-31 15:23:06,663 		8016 of 10000 with 72.32% 	 Time used:  0.58 sec
2023-03-31 15:23:07,248 		8040 of 10000 with 72.34% 	 Time used:  0.58 sec
2023-03-31 15:23:07,796 		8064 of 10000 with 72.33% 	 Time used:  0.55 sec
2023-03-31 15:23:08,438 		8088 of 10000 with 72.29% 	 Time used:  0.64 sec
2023-03-31 15:23:09,035 		8112 of 10000 with 72.34% 	 Time used:  0.60 sec
2023-03-31 15:23:09,583 		8136 of 10000 with 72.33% 	 Time used:  0.55 sec
2023-03-31 15:23:10,194 		8160 of 10000 with 72.39% 	 Time used:  0.61 sec
2023-03-31 15:23:10,795 		8184 of 10000 with 72.36% 	 Time used:  0.60 sec
2023-03-31 15:23:11,333 		8208 of 10000 with 72.38% 	 Time used:  0.54 sec
2023-03-31 15:23:11,906 		8232 of 10000 with 72.41% 	 Time used:  0.57 sec
2023-03-31 15:23:12,613 		8256 of 10000 with 72.42% 	 Time used:  0.71 sec
2023-03-31 15:23:13,171 		8280 of 10000 with 72.43% 	 Time used:  0.56 sec
2023-03-31 15:23:13,785 		8304 of 10000 with 72.37% 	 Time used:  0.61 sec
2023-03-31 15:23:14,367 		8328 of 10000 with 72.33% 	 Time used:  0.58 sec
2023-03-31 15:23:14,978 		8352 of 10000 with 72.32% 	 Time used:  0.61 sec
2023-03-31 15:23:15,549 		8376 of 10000 with 72.31% 	 Time used:  0.57 sec
2023-03-31 15:23:16,187 		8400 of 10000 with 72.32% 	 Time used:  0.64 sec
2023-03-31 15:23:16,743 		8424 of 10000 with 72.38% 	 Time used:  0.56 sec
2023-03-31 15:23:17,319 		8448 of 10000 with 72.36% 	 Time used:  0.58 sec
2023-03-31 15:23:18,119 		8472 of 10000 with 72.36% 	 Time used:  0.80 sec
2023-03-31 15:23:18,741 		8496 of 10000 with 72.34% 	 Time used:  0.62 sec
2023-03-31 15:23:19,293 		8520 of 10000 with 72.39% 	 Time used:  0.55 sec
2023-03-31 15:23:19,893 		8544 of 10000 with 72.35% 	 Time used:  0.60 sec
2023-03-31 15:23:20,536 		8568 of 10000 with 72.34% 	 Time used:  0.64 sec
2023-03-31 15:23:21,153 		8592 of 10000 with 72.30% 	 Time used:  0.62 sec
2023-03-31 15:23:21,792 		8616 of 10000 with 72.30% 	 Time used:  0.64 sec
2023-03-31 15:23:22,400 		8640 of 10000 with 72.25% 	 Time used:  0.61 sec
2023-03-31 15:23:22,994 		8664 of 10000 with 72.28% 	 Time used:  0.59 sec
2023-03-31 15:23:23,601 		8688 of 10000 with 72.24% 	 Time used:  0.61 sec
2023-03-31 15:23:24,123 		8712 of 10000 with 72.28% 	 Time used:  0.52 sec
2023-03-31 15:23:24,758 		8736 of 10000 with 72.24% 	 Time used:  0.63 sec
2023-03-31 15:23:25,359 		8760 of 10000 with 72.23% 	 Time used:  0.60 sec
2023-03-31 15:23:26,003 		8784 of 10000 with 72.23% 	 Time used:  0.64 sec
2023-03-31 15:23:26,607 		8808 of 10000 with 72.24% 	 Time used:  0.60 sec
2023-03-31 15:23:27,245 		8832 of 10000 with 72.24% 	 Time used:  0.64 sec
2023-03-31 15:23:27,908 		8856 of 10000 with 72.24% 	 Time used:  0.66 sec
2023-03-31 15:23:28,466 		8880 of 10000 with 72.29% 	 Time used:  0.56 sec
2023-03-31 15:23:29,059 		8904 of 10000 with 72.27% 	 Time used:  0.59 sec
2023-03-31 15:23:29,662 		8928 of 10000 with 72.29% 	 Time used:  0.60 sec
2023-03-31 15:23:30,247 		8952 of 10000 with 72.29% 	 Time used:  0.59 sec
2023-03-31 15:23:30,797 		8976 of 10000 with 72.27% 	 Time used:  0.55 sec
2023-03-31 15:23:31,437 		9000 of 10000 with 72.26% 	 Time used:  0.64 sec
2023-03-31 15:23:31,985 		9024 of 10000 with 72.26% 	 Time used:  0.55 sec
2023-03-31 15:23:32,573 		9048 of 10000 with 72.24% 	 Time used:  0.59 sec
2023-03-31 15:23:33,230 		9072 of 10000 with 72.27% 	 Time used:  0.66 sec
2023-03-31 15:23:33,780 		9096 of 10000 with 72.27% 	 Time used:  0.55 sec
2023-03-31 15:23:34,361 		9120 of 10000 with 72.29% 	 Time used:  0.58 sec
2023-03-31 15:23:34,913 		9144 of 10000 with 72.28% 	 Time used:  0.55 sec
2023-03-31 15:23:35,452 		9168 of 10000 with 72.33% 	 Time used:  0.54 sec
2023-03-31 15:23:36,063 		9192 of 10000 with 72.35% 	 Time used:  0.61 sec
2023-03-31 15:23:36,684 		9216 of 10000 with 72.36% 	 Time used:  0.62 sec
2023-03-31 15:23:37,230 		9240 of 10000 with 72.32% 	 Time used:  0.55 sec
2023-03-31 15:23:38,055 		9264 of 10000 with 72.31% 	 Time used:  0.82 sec
2023-03-31 15:23:38,688 		9288 of 10000 with 72.31% 	 Time used:  0.63 sec
2023-03-31 15:23:39,327 		9312 of 10000 with 72.25% 	 Time used:  0.64 sec
2023-03-31 15:23:39,946 		9336 of 10000 with 72.27% 	 Time used:  0.62 sec
2023-03-31 15:23:40,579 		9360 of 10000 with 72.21% 	 Time used:  0.63 sec
2023-03-31 15:23:41,160 		9384 of 10000 with 72.21% 	 Time used:  0.58 sec
2023-03-31 15:23:41,853 		9408 of 10000 with 72.22% 	 Time used:  0.69 sec
2023-03-31 15:23:42,465 		9432 of 10000 with 72.17% 	 Time used:  0.61 sec
2023-03-31 15:23:43,044 		9456 of 10000 with 72.12% 	 Time used:  0.58 sec
2023-03-31 15:23:43,612 		9480 of 10000 with 72.12% 	 Time used:  0.57 sec
2023-03-31 15:23:44,161 		9504 of 10000 with 72.11% 	 Time used:  0.55 sec
2023-03-31 15:23:44,777 		9528 of 10000 with 72.12% 	 Time used:  0.62 sec
2023-03-31 15:23:45,317 		9552 of 10000 with 72.14% 	 Time used:  0.54 sec
2023-03-31 15:23:45,939 		9576 of 10000 with 72.17% 	 Time used:  0.62 sec
2023-03-31 15:23:46,558 		9600 of 10000 with 72.17% 	 Time used:  0.62 sec
2023-03-31 15:23:47,168 		9624 of 10000 with 72.16% 	 Time used:  0.61 sec
2023-03-31 15:23:47,710 		9648 of 10000 with 72.19% 	 Time used:  0.54 sec
2023-03-31 15:23:48,252 		9672 of 10000 with 72.22% 	 Time used:  0.54 sec
2023-03-31 15:23:48,900 		9696 of 10000 with 72.26% 	 Time used:  0.65 sec
2023-03-31 15:23:49,503 		9720 of 10000 with 72.26% 	 Time used:  0.60 sec
2023-03-31 15:23:50,152 		9744 of 10000 with 72.29% 	 Time used:  0.65 sec
2023-03-31 15:23:50,797 		9768 of 10000 with 72.29% 	 Time used:  0.64 sec
2023-03-31 15:23:51,378 		9792 of 10000 with 72.27% 	 Time used:  0.58 sec
2023-03-31 15:23:51,976 		9816 of 10000 with 72.26% 	 Time used:  0.60 sec
2023-03-31 15:23:52,615 		9840 of 10000 with 72.25% 	 Time used:  0.64 sec
2023-03-31 15:23:53,214 		9864 of 10000 with 72.23% 	 Time used:  0.60 sec
2023-03-31 15:23:53,809 		9888 of 10000 with 72.20% 	 Time used:  0.59 sec
2023-03-31 15:23:54,376 		9912 of 10000 with 72.22% 	 Time used:  0.57 sec
2023-03-31 15:23:54,921 		9936 of 10000 with 72.19% 	 Time used:  0.55 sec
2023-03-31 15:23:55,527 		9960 of 10000 with 72.21% 	 Time used:  0.61 sec
2023-03-31 15:23:56,093 		9984 of 10000 with 72.17% 	 Time used:  0.57 sec
2023-03-31 15:23:56,518 		10000 of 10000 with 72.18% 	 Time used:  0.43 sec
2023-03-31 15:23:56,519 
2023-03-31 15:23:56,521 			Learning rate: weights:   1.000e-02    
2023-03-31 15:23:56,521 			Last test performance: 72.18%
2023-03-31 15:23:56,521 ----------------
2023-03-31 15:24:08,556   62  =>  0    		Training 486 pattern with 73.33% 	Forward time: 	11.81 sec
2023-03-31 15:24:08,556 			Loss:    6.148e-01    			Backward time: 	 0.22 sec 
2023-03-31 15:24:08,556 ADAM: Layer 0 -> dw_min:9.9529e-01  dw_max:1.0038e+00 lr:1.0000e-02
2023-03-31 15:24:08,557 ADAM: Layer 1 -> dw_min:9.9001e-01  dw_max:1.0059e+00 lr:1.0000e-02
2023-03-31 15:24:08,557 ADAM: Layer 2 -> dw_min:9.8770e-01  dw_max:1.0091e+00 lr:1.0000e-02
2023-03-31 15:24:08,557 ADAM: Layer 3 -> dw_min:9.9590e-01  dw_max:1.0059e+00 lr:1.0000e-02
2023-03-31 15:24:08,616 			Learning rate: weights:   1.000e-02    
2023-03-31 15:24:08,616 			Last test performance: 72.18%
2023-03-31 15:24:08,616 ----------------
2023-03-31 15:24:20,957   62  =>  1    		Training 486 pattern with 74.58% 	Forward time: 	12.11 sec
2023-03-31 15:24:20,958 			Loss:    5.904e-01    			Backward time: 	 0.22 sec 
2023-03-31 15:24:20,958 ADAM: Layer 0 -> dw_min:9.9620e-01  dw_max:1.0034e+00 lr:1.0000e-02
2023-03-31 15:24:20,958 ADAM: Layer 1 -> dw_min:9.9086e-01  dw_max:1.0054e+00 lr:1.0000e-02
2023-03-31 15:24:20,958 ADAM: Layer 2 -> dw_min:9.8887e-01  dw_max:1.0085e+00 lr:1.0000e-02
2023-03-31 15:24:20,958 ADAM: Layer 3 -> dw_min:9.9529e-01  dw_max:1.0053e+00 lr:1.0000e-02
2023-03-31 15:24:21,044 			Learning rate: weights:   1.000e-02    
2023-03-31 15:24:21,044 			Last test performance: 72.18%
2023-03-31 15:24:21,044 ----------------
2023-03-31 15:24:33,228   62  =>  2    		Training 486 pattern with 74.17% 	Forward time: 	11.96 sec
2023-03-31 15:24:33,228 			Loss:    5.930e-01    			Backward time: 	 0.22 sec 
2023-03-31 15:24:33,228 ADAM: Layer 0 -> dw_min:9.9619e-01  dw_max:1.0038e+00 lr:1.0000e-02
2023-03-31 15:24:33,228 ADAM: Layer 1 -> dw_min:9.9183e-01  dw_max:1.0048e+00 lr:1.0000e-02
2023-03-31 15:24:33,228 ADAM: Layer 2 -> dw_min:9.8996e-01  dw_max:1.0077e+00 lr:1.0000e-02
2023-03-31 15:24:33,228 ADAM: Layer 3 -> dw_min:9.9535e-01  dw_max:1.0048e+00 lr:1.0000e-02
2023-03-31 15:24:33,315 			Learning rate: weights:   1.000e-02    
2023-03-31 15:24:33,315 			Last test performance: 72.18%
2023-03-31 15:24:33,315 ----------------
2023-03-31 15:24:45,316   62  =>  3    		Training 486 pattern with 75.62% 	Forward time: 	11.77 sec
2023-03-31 15:24:45,316 			Loss:    6.071e-01    			Backward time: 	 0.22 sec 
2023-03-31 15:24:45,317 ADAM: Layer 0 -> dw_min:9.9593e-01  dw_max:1.0041e+00 lr:1.0000e-02
2023-03-31 15:24:45,317 ADAM: Layer 1 -> dw_min:9.9329e-01  dw_max:1.0054e+00 lr:1.0000e-02
2023-03-31 15:24:45,317 ADAM: Layer 2 -> dw_min:9.8879e-01  dw_max:1.0085e+00 lr:1.0000e-02
2023-03-31 15:24:45,317 ADAM: Layer 3 -> dw_min:9.9542e-01  dw_max:1.0043e+00 lr:1.0000e-02
2023-03-31 15:24:45,424 			Learning rate: weights:   1.000e-02    
2023-03-31 15:24:45,425 			Last test performance: 72.18%
2023-03-31 15:24:45,425 ----------------
2023-03-31 15:24:57,412   62  =>  4    		Training 486 pattern with 70.83% 	Forward time: 	11.76 sec
2023-03-31 15:24:57,412 			Loss:    7.043e-01    			Backward time: 	 0.22 sec 
2023-03-31 15:24:57,412 ADAM: Layer 0 -> dw_min:9.9589e-01  dw_max:1.0043e+00 lr:1.0000e-02
2023-03-31 15:24:57,412 ADAM: Layer 1 -> dw_min:9.9306e-01  dw_max:1.0048e+00 lr:1.0000e-02
2023-03-31 15:24:57,413 ADAM: Layer 2 -> dw_min:9.8985e-01  dw_max:1.0085e+00 lr:1.0000e-02
2023-03-31 15:24:57,413 ADAM: Layer 3 -> dw_min:9.9555e-01  dw_max:1.0044e+00 lr:1.0000e-02
2023-03-31 15:24:57,495 			Learning rate: weights:   1.000e-02    
2023-03-31 15:24:57,495 			Last test performance: 72.18%
2023-03-31 15:24:57,495 ----------------
2023-03-31 15:25:09,770   62  =>  5    		Training 486 pattern with 75.62% 	Forward time: 	12.05 sec
2023-03-31 15:25:09,770 			Loss:    6.128e-01    			Backward time: 	 0.22 sec 
2023-03-31 15:25:09,770 ADAM: Layer 0 -> dw_min:9.9643e-01  dw_max:1.0039e+00 lr:1.0000e-02
2023-03-31 15:25:09,770 ADAM: Layer 1 -> dw_min:9.9303e-01  dw_max:1.0046e+00 lr:1.0000e-02
2023-03-31 15:25:09,770 ADAM: Layer 2 -> dw_min:9.8950e-01  dw_max:1.0085e+00 lr:1.0000e-02
2023-03-31 15:25:09,770 ADAM: Layer 3 -> dw_min:9.9617e-01  dw_max:1.0044e+00 lr:1.0000e-02
2023-03-31 15:25:09,898 			Learning rate: weights:   1.000e-02    
2023-03-31 15:25:09,899 			Last test performance: 72.18%
2023-03-31 15:25:09,899 ----------------
2023-03-31 15:25:22,147   62  =>  6    		Training 486 pattern with 78.33% 	Forward time: 	12.02 sec
2023-03-31 15:25:22,147 			Loss:    5.476e-01    			Backward time: 	 0.22 sec 
2023-03-31 15:25:22,147 ADAM: Layer 0 -> dw_min:9.9648e-01  dw_max:1.0039e+00 lr:1.0000e-02
2023-03-31 15:25:22,147 ADAM: Layer 1 -> dw_min:9.9292e-01  dw_max:1.0049e+00 lr:1.0000e-02
2023-03-31 15:25:22,148 ADAM: Layer 2 -> dw_min:9.9057e-01  dw_max:1.0098e+00 lr:1.0000e-02
2023-03-31 15:25:22,148 ADAM: Layer 3 -> dw_min:9.9563e-01  dw_max:1.0046e+00 lr:1.0000e-02
2023-03-31 15:25:22,230 			Learning rate: weights:   1.000e-02    
2023-03-31 15:25:22,230 			Last test performance: 72.18%
2023-03-31 15:25:22,230 ----------------
2023-03-31 15:25:34,373   62  =>  7    		Training 486 pattern with 77.08% 	Forward time: 	11.91 sec
2023-03-31 15:25:34,373 			Loss:    5.761e-01    			Backward time: 	 0.22 sec 
2023-03-31 15:25:34,373 ADAM: Layer 0 -> dw_min:9.9608e-01  dw_max:1.0046e+00 lr:1.0000e-02
2023-03-31 15:25:34,373 ADAM: Layer 1 -> dw_min:9.9355e-01  dw_max:1.0051e+00 lr:1.0000e-02
2023-03-31 15:25:34,373 ADAM: Layer 2 -> dw_min:9.9079e-01  dw_max:1.0090e+00 lr:1.0000e-02
2023-03-31 15:25:34,374 ADAM: Layer 3 -> dw_min:9.9624e-01  dw_max:1.0047e+00 lr:1.0000e-02
2023-03-31 15:25:34,460 			Learning rate: weights:   1.000e-02    
2023-03-31 15:25:34,461 			Last test performance: 72.18%
2023-03-31 15:25:34,461 ----------------
2023-03-31 15:25:46,803   62  =>  8    		Training 486 pattern with 73.12% 	Forward time: 	12.11 sec
2023-03-31 15:25:46,803 			Loss:    6.459e-01    			Backward time: 	 0.22 sec 
2023-03-31 15:25:46,803 ADAM: Layer 0 -> dw_min:9.9619e-01  dw_max:1.0046e+00 lr:1.0000e-02
2023-03-31 15:25:46,803 ADAM: Layer 1 -> dw_min:9.9393e-01  dw_max:1.0059e+00 lr:1.0000e-02
2023-03-31 15:25:46,803 ADAM: Layer 2 -> dw_min:9.9176e-01  dw_max:1.0088e+00 lr:1.0000e-02
2023-03-31 15:25:46,803 ADAM: Layer 3 -> dw_min:9.9595e-01  dw_max:1.0054e+00 lr:1.0000e-02
2023-03-31 15:25:46,897 			Learning rate: weights:   1.000e-02    
2023-03-31 15:25:46,897 			Last test performance: 72.18%
2023-03-31 15:25:46,897 ----------------
2023-03-31 15:25:59,148   62  =>  9    		Training 486 pattern with 70.83% 	Forward time: 	12.02 sec
2023-03-31 15:25:59,148 			Loss:    6.574e-01    			Backward time: 	 0.22 sec 
2023-03-31 15:25:59,148 ADAM: Layer 0 -> dw_min:9.9568e-01  dw_max:1.0049e+00 lr:1.0000e-02
2023-03-31 15:25:59,148 ADAM: Layer 1 -> dw_min:9.9344e-01  dw_max:1.0058e+00 lr:1.0000e-02
2023-03-31 15:25:59,148 ADAM: Layer 2 -> dw_min:9.8829e-01  dw_max:1.0080e+00 lr:1.0000e-02
2023-03-31 15:25:59,148 ADAM: Layer 3 -> dw_min:9.9607e-01  dw_max:1.0051e+00 lr:1.0000e-02
2023-03-31 15:25:59,218 			Learning rate: weights:   1.000e-02    
2023-03-31 15:25:59,218 			Last test performance: 72.18%
2023-03-31 15:25:59,218 ----------------
2023-03-31 15:26:11,409   62  =>  10   		Training 486 pattern with 73.75% 	Forward time: 	11.96 sec
2023-03-31 15:26:11,409 			Loss:    6.234e-01    			Backward time: 	 0.22 sec 
2023-03-31 15:26:11,409 ADAM: Layer 0 -> dw_min:9.9615e-01  dw_max:1.0047e+00 lr:1.0000e-02
2023-03-31 15:26:11,409 ADAM: Layer 1 -> dw_min:9.9406e-01  dw_max:1.0054e+00 lr:1.0000e-02
2023-03-31 15:26:11,409 ADAM: Layer 2 -> dw_min:9.8781e-01  dw_max:1.0101e+00 lr:1.0000e-02
2023-03-31 15:26:11,409 ADAM: Layer 3 -> dw_min:9.9603e-01  dw_max:1.0056e+00 lr:1.0000e-02
2023-03-31 15:26:11,531 			Learning rate: weights:   1.000e-02    
2023-03-31 15:26:11,531 			Last test performance: 72.18%
2023-03-31 15:26:11,531 ----------------
2023-03-31 15:26:23,748   62  =>  11   		Training 486 pattern with 76.04% 	Forward time: 	11.99 sec
2023-03-31 15:26:23,748 			Loss:    5.784e-01    			Backward time: 	 0.22 sec 
2023-03-31 15:26:23,749 ADAM: Layer 0 -> dw_min:9.9584e-01  dw_max:1.0049e+00 lr:1.0000e-02
2023-03-31 15:26:23,749 ADAM: Layer 1 -> dw_min:9.9343e-01  dw_max:1.0059e+00 lr:1.0000e-02
2023-03-31 15:26:23,749 ADAM: Layer 2 -> dw_min:9.8902e-01  dw_max:1.0092e+00 lr:1.0000e-02
2023-03-31 15:26:23,749 ADAM: Layer 3 -> dw_min:9.9601e-01  dw_max:1.0050e+00 lr:1.0000e-02
2023-03-31 15:26:23,833 			Learning rate: weights:   1.000e-02    
2023-03-31 15:26:23,833 			Last test performance: 72.18%
2023-03-31 15:26:23,833 ----------------
2023-03-31 15:26:36,153   62  =>  12   		Training 486 pattern with 78.33% 	Forward time: 	12.09 sec
2023-03-31 15:26:36,153 			Loss:    5.782e-01    			Backward time: 	 0.22 sec 
2023-03-31 15:26:36,153 ADAM: Layer 0 -> dw_min:9.9505e-01  dw_max:1.0045e+00 lr:1.0000e-02
2023-03-31 15:26:36,153 ADAM: Layer 1 -> dw_min:9.9253e-01  dw_max:1.0057e+00 lr:1.0000e-02
2023-03-31 15:26:36,154 ADAM: Layer 2 -> dw_min:9.8935e-01  dw_max:1.0083e+00 lr:1.0000e-02
2023-03-31 15:26:36,154 ADAM: Layer 3 -> dw_min:9.9638e-01  dw_max:1.0044e+00 lr:1.0000e-02
2023-03-31 15:26:36,238 			Learning rate: weights:   1.000e-02    
2023-03-31 15:26:36,238 			Last test performance: 72.18%
2023-03-31 15:26:36,238 ----------------
2023-03-31 15:26:48,624   62  =>  13   		Training 486 pattern with 70.42% 	Forward time: 	12.16 sec
2023-03-31 15:26:48,624 			Loss:    6.923e-01    			Backward time: 	 0.22 sec 
2023-03-31 15:26:48,624 ADAM: Layer 0 -> dw_min:9.9588e-01  dw_max:1.0043e+00 lr:1.0000e-02
2023-03-31 15:26:48,624 ADAM: Layer 1 -> dw_min:9.9266e-01  dw_max:1.0050e+00 lr:1.0000e-02
2023-03-31 15:26:48,625 ADAM: Layer 2 -> dw_min:9.8780e-01  dw_max:1.0087e+00 lr:1.0000e-02
2023-03-31 15:26:48,625 ADAM: Layer 3 -> dw_min:9.9645e-01  dw_max:1.0054e+00 lr:1.0000e-02
2023-03-31 15:26:48,709 			Learning rate: weights:   1.000e-02    
2023-03-31 15:26:48,709 			Last test performance: 72.18%
2023-03-31 15:26:48,709 ----------------
2023-03-31 15:27:00,820   62  =>  14   		Training 486 pattern with 72.29% 	Forward time: 	11.88 sec
2023-03-31 15:27:00,820 			Loss:    6.685e-01    			Backward time: 	 0.22 sec 
2023-03-31 15:27:00,820 ADAM: Layer 0 -> dw_min:9.9590e-01  dw_max:1.0050e+00 lr:1.0000e-02
2023-03-31 15:27:00,820 ADAM: Layer 1 -> dw_min:9.9192e-01  dw_max:1.0048e+00 lr:1.0000e-02
2023-03-31 15:27:00,821 ADAM: Layer 2 -> dw_min:9.8847e-01  dw_max:1.0115e+00 lr:1.0000e-02
2023-03-31 15:27:00,821 ADAM: Layer 3 -> dw_min:9.9605e-01  dw_max:1.0050e+00 lr:1.0000e-02
2023-03-31 15:27:00,860 			Learning rate: weights:   1.000e-02    
2023-03-31 15:27:00,860 			Last test performance: 72.18%
2023-03-31 15:27:00,860 ----------------
2023-03-31 15:27:13,006   62  =>  15   		Training 486 pattern with 75.62% 	Forward time: 	11.92 sec
2023-03-31 15:27:13,006 			Loss:    5.794e-01    			Backward time: 	 0.22 sec 
2023-03-31 15:27:13,006 ADAM: Layer 0 -> dw_min:9.9604e-01  dw_max:1.0040e+00 lr:1.0000e-02
2023-03-31 15:27:13,006 ADAM: Layer 1 -> dw_min:9.9171e-01  dw_max:1.0047e+00 lr:1.0000e-02
2023-03-31 15:27:13,007 ADAM: Layer 2 -> dw_min:9.8873e-01  dw_max:1.0100e+00 lr:1.0000e-02
2023-03-31 15:27:13,007 ADAM: Layer 3 -> dw_min:9.9585e-01  dw_max:1.0057e+00 lr:1.0000e-02
2023-03-31 15:27:13,038 			Learning rate: weights:   1.000e-02    
2023-03-31 15:27:13,038 			Last test performance: 72.18%
2023-03-31 15:27:13,038 ----------------
2023-03-31 15:27:25,648   62  =>  16   		Training 486 pattern with 78.12% 	Forward time: 	12.38 sec
2023-03-31 15:27:25,648 			Loss:    5.486e-01    			Backward time: 	 0.22 sec 
2023-03-31 15:27:25,648 ADAM: Layer 0 -> dw_min:9.9591e-01  dw_max:1.0039e+00 lr:1.0000e-02
2023-03-31 15:27:25,648 ADAM: Layer 1 -> dw_min:9.9208e-01  dw_max:1.0052e+00 lr:1.0000e-02
2023-03-31 15:27:25,648 ADAM: Layer 2 -> dw_min:9.8931e-01  dw_max:1.0104e+00 lr:1.0000e-02
2023-03-31 15:27:25,648 ADAM: Layer 3 -> dw_min:9.9570e-01  dw_max:1.0056e+00 lr:1.0000e-02
2023-03-31 15:27:25,731 			Learning rate: weights:   1.000e-02    
2023-03-31 15:27:25,731 			Last test performance: 72.18%
2023-03-31 15:27:25,731 ----------------
2023-03-31 15:27:38,031   62  =>  17   		Training 486 pattern with 71.25% 	Forward time: 	12.07 sec
2023-03-31 15:27:38,031 			Loss:    6.805e-01    			Backward time: 	 0.22 sec 
2023-03-31 15:27:38,032 ADAM: Layer 0 -> dw_min:9.9592e-01  dw_max:1.0039e+00 lr:1.0000e-02
2023-03-31 15:27:38,032 ADAM: Layer 1 -> dw_min:9.9141e-01  dw_max:1.0053e+00 lr:1.0000e-02
2023-03-31 15:27:38,032 ADAM: Layer 2 -> dw_min:9.8879e-01  dw_max:1.0099e+00 lr:1.0000e-02
2023-03-31 15:27:38,032 ADAM: Layer 3 -> dw_min:9.9654e-01  dw_max:1.0051e+00 lr:1.0000e-02
2023-03-31 15:27:38,115 			Learning rate: weights:   1.000e-02    
2023-03-31 15:27:38,115 			Last test performance: 72.18%
2023-03-31 15:27:38,115 ----------------
2023-03-31 15:27:50,311   62  =>  18   		Training 486 pattern with 74.58% 	Forward time: 	11.97 sec
2023-03-31 15:27:50,311 			Loss:    6.388e-01    			Backward time: 	 0.22 sec 
2023-03-31 15:27:50,311 ADAM: Layer 0 -> dw_min:9.9496e-01  dw_max:1.0046e+00 lr:1.0000e-02
2023-03-31 15:27:50,311 ADAM: Layer 1 -> dw_min:9.9208e-01  dw_max:1.0062e+00 lr:1.0000e-02
2023-03-31 15:27:50,311 ADAM: Layer 2 -> dw_min:9.8988e-01  dw_max:1.0088e+00 lr:1.0000e-02
2023-03-31 15:27:50,311 ADAM: Layer 3 -> dw_min:9.9643e-01  dw_max:1.0050e+00 lr:1.0000e-02
2023-03-31 15:27:50,337 			Learning rate: weights:   1.000e-02    
2023-03-31 15:27:50,337 			Last test performance: 72.18%
2023-03-31 15:27:50,337 ----------------
2023-03-31 15:28:02,271   62  =>  19   		Training 486 pattern with 76.04% 	Forward time: 	11.71 sec
2023-03-31 15:28:02,271 			Loss:    5.726e-01    			Backward time: 	 0.22 sec 
2023-03-31 15:28:02,272 ADAM: Layer 0 -> dw_min:9.9486e-01  dw_max:1.0047e+00 lr:1.0000e-02
2023-03-31 15:28:02,272 ADAM: Layer 1 -> dw_min:9.9276e-01  dw_max:1.0060e+00 lr:1.0000e-02
2023-03-31 15:28:02,272 ADAM: Layer 2 -> dw_min:9.9072e-01  dw_max:1.0086e+00 lr:1.0000e-02
2023-03-31 15:28:02,272 ADAM: Layer 3 -> dw_min:9.9660e-01  dw_max:1.0054e+00 lr:1.0000e-02
2023-03-31 15:28:02,355 			Learning rate: weights:   1.000e-02    
2023-03-31 15:28:02,355 			Last test performance: 72.18%
2023-03-31 15:28:02,355 ----------------
2023-03-31 15:28:14,700   62  =>  20   		Training 486 pattern with 76.25% 	Forward time: 	12.12 sec
2023-03-31 15:28:14,701 			Loss:    5.612e-01    			Backward time: 	 0.22 sec 
2023-03-31 15:28:14,701 ADAM: Layer 0 -> dw_min:9.9507e-01  dw_max:1.0045e+00 lr:1.0000e-02
2023-03-31 15:28:14,701 ADAM: Layer 1 -> dw_min:9.9301e-01  dw_max:1.0061e+00 lr:1.0000e-02
2023-03-31 15:28:14,701 ADAM: Layer 2 -> dw_min:9.9137e-01  dw_max:1.0093e+00 lr:1.0000e-02
2023-03-31 15:28:14,701 ADAM: Layer 3 -> dw_min:9.9678e-01  dw_max:1.0048e+00 lr:1.0000e-02
2023-03-31 15:28:14,741 			Learning rate: weights:   1.000e-02    
2023-03-31 15:28:14,741 			Last test performance: 72.18%
2023-03-31 15:28:14,741 ----------------
2023-03-31 15:28:26,812   62  =>  21   		Training 486 pattern with 70.00% 	Forward time: 	11.84 sec
2023-03-31 15:28:26,812 			Loss:    6.829e-01    			Backward time: 	 0.22 sec 
2023-03-31 15:28:26,812 ADAM: Layer 0 -> dw_min:9.9469e-01  dw_max:1.0057e+00 lr:1.0000e-02
2023-03-31 15:28:26,812 ADAM: Layer 1 -> dw_min:9.9272e-01  dw_max:1.0057e+00 lr:1.0000e-02
2023-03-31 15:28:26,812 ADAM: Layer 2 -> dw_min:9.8892e-01  dw_max:1.0089e+00 lr:1.0000e-02
2023-03-31 15:28:26,813 ADAM: Layer 3 -> dw_min:9.9589e-01  dw_max:1.0046e+00 lr:1.0000e-02
2023-03-31 15:28:26,837 			Learning rate: weights:   1.000e-02    
2023-03-31 15:28:26,837 			Last test performance: 72.18%
2023-03-31 15:28:26,837 ----------------
2023-03-31 15:28:38,915   62  =>  22   		Training 486 pattern with 77.08% 	Forward time: 	11.85 sec
2023-03-31 15:28:38,915 			Loss:    5.687e-01    			Backward time: 	 0.22 sec 
2023-03-31 15:28:38,915 ADAM: Layer 0 -> dw_min:9.9488e-01  dw_max:1.0052e+00 lr:1.0000e-02
2023-03-31 15:28:38,915 ADAM: Layer 1 -> dw_min:9.9326e-01  dw_max:1.0065e+00 lr:1.0000e-02
2023-03-31 15:28:38,915 ADAM: Layer 2 -> dw_min:9.8996e-01  dw_max:1.0091e+00 lr:1.0000e-02
2023-03-31 15:28:38,915 ADAM: Layer 3 -> dw_min:9.9629e-01  dw_max:1.0045e+00 lr:1.0000e-02
2023-03-31 15:28:39,036 			Learning rate: weights:   1.000e-02    
2023-03-31 15:28:39,036 			Last test performance: 72.18%
2023-03-31 15:28:39,036 ----------------
2023-03-31 15:28:51,584   62  =>  23   		Training 486 pattern with 75.83% 	Forward time: 	12.32 sec
2023-03-31 15:28:51,584 			Loss:    5.800e-01    			Backward time: 	 0.22 sec 
2023-03-31 15:28:51,584 ADAM: Layer 0 -> dw_min:9.9599e-01  dw_max:1.0040e+00 lr:1.0000e-02
2023-03-31 15:28:51,584 ADAM: Layer 1 -> dw_min:9.9362e-01  dw_max:1.0060e+00 lr:1.0000e-02
2023-03-31 15:28:51,585 ADAM: Layer 2 -> dw_min:9.9041e-01  dw_max:1.0082e+00 lr:1.0000e-02
2023-03-31 15:28:51,585 ADAM: Layer 3 -> dw_min:9.9653e-01  dw_max:1.0044e+00 lr:1.0000e-02
2023-03-31 15:28:51,608 			Learning rate: weights:   1.000e-02    
2023-03-31 15:28:51,608 			Last test performance: 72.18%
2023-03-31 15:28:51,608 ----------------
2023-03-31 15:29:04,010   62  =>  24   		Training 486 pattern with 71.46% 	Forward time: 	12.17 sec
2023-03-31 15:29:04,010 			Loss:    6.857e-01    			Backward time: 	 0.22 sec 
2023-03-31 15:29:04,011 ADAM: Layer 0 -> dw_min:9.9531e-01  dw_max:1.0039e+00 lr:1.0000e-02
2023-03-31 15:29:04,011 ADAM: Layer 1 -> dw_min:9.9394e-01  dw_max:1.0059e+00 lr:1.0000e-02
2023-03-31 15:29:04,011 ADAM: Layer 2 -> dw_min:9.8931e-01  dw_max:1.0096e+00 lr:1.0000e-02
2023-03-31 15:29:04,011 ADAM: Layer 3 -> dw_min:9.9538e-01  dw_max:1.0057e+00 lr:1.0000e-02
2023-03-31 15:29:04,032 			Learning rate: weights:   1.000e-02    
2023-03-31 15:29:04,032 			Last test performance: 72.18%
2023-03-31 15:29:04,032 ----------------
2023-03-31 15:29:16,425   62  =>  25   		Training 486 pattern with 73.75% 	Forward time: 	12.17 sec
2023-03-31 15:29:16,425 			Loss:    6.444e-01    			Backward time: 	 0.22 sec 
2023-03-31 15:29:16,426 ADAM: Layer 0 -> dw_min:9.9590e-01  dw_max:1.0031e+00 lr:1.0000e-02
2023-03-31 15:29:16,426 ADAM: Layer 1 -> dw_min:9.9458e-01  dw_max:1.0060e+00 lr:1.0000e-02
2023-03-31 15:29:16,426 ADAM: Layer 2 -> dw_min:9.9011e-01  dw_max:1.0084e+00 lr:1.0000e-02
2023-03-31 15:29:16,426 ADAM: Layer 3 -> dw_min:9.9581e-01  dw_max:1.0053e+00 lr:1.0000e-02
2023-03-31 15:29:16,457 			Learning rate: weights:   1.000e-02    
2023-03-31 15:29:16,457 			Last test performance: 72.18%
2023-03-31 15:29:16,457 ----------------
2023-03-31 15:29:28,909   62  =>  26   		Training 486 pattern with 75.00% 	Forward time: 	12.22 sec
2023-03-31 15:29:28,909 			Loss:    6.086e-01    			Backward time: 	 0.22 sec 
2023-03-31 15:29:28,910 ADAM: Layer 0 -> dw_min:9.9619e-01  dw_max:1.0031e+00 lr:1.0000e-02
2023-03-31 15:29:28,910 ADAM: Layer 1 -> dw_min:9.9445e-01  dw_max:1.0056e+00 lr:1.0000e-02
2023-03-31 15:29:28,910 ADAM: Layer 2 -> dw_min:9.9108e-01  dw_max:1.0101e+00 lr:1.0000e-02
2023-03-31 15:29:28,910 ADAM: Layer 3 -> dw_min:9.9623e-01  dw_max:1.0046e+00 lr:1.0000e-02
2023-03-31 15:29:29,003 			Learning rate: weights:   1.000e-02    
2023-03-31 15:29:29,003 			Last test performance: 72.18%
2023-03-31 15:29:29,003 ----------------
2023-03-31 15:29:41,044   62  =>  27   		Training 486 pattern with 73.75% 	Forward time: 	11.81 sec
2023-03-31 15:29:41,044 			Loss:    5.761e-01    			Backward time: 	 0.22 sec 
2023-03-31 15:29:41,044 ADAM: Layer 0 -> dw_min:9.9675e-01  dw_max:1.0029e+00 lr:1.0000e-02
2023-03-31 15:29:41,044 ADAM: Layer 1 -> dw_min:9.9479e-01  dw_max:1.0057e+00 lr:1.0000e-02
2023-03-31 15:29:41,044 ADAM: Layer 2 -> dw_min:9.9152e-01  dw_max:1.0089e+00 lr:1.0000e-02
2023-03-31 15:29:41,045 ADAM: Layer 3 -> dw_min:9.9671e-01  dw_max:1.0043e+00 lr:1.0000e-02
2023-03-31 15:29:41,130 			Learning rate: weights:   1.000e-02    
2023-03-31 15:29:41,130 			Last test performance: 72.18%
2023-03-31 15:29:41,130 ----------------
2023-03-31 15:29:53,603   62  =>  28   		Training 486 pattern with 76.46% 	Forward time: 	12.25 sec
2023-03-31 15:29:53,603 			Loss:    5.652e-01    			Backward time: 	 0.22 sec 
2023-03-31 15:29:53,603 ADAM: Layer 0 -> dw_min:9.9614e-01  dw_max:1.0030e+00 lr:1.0000e-02
2023-03-31 15:29:53,603 ADAM: Layer 1 -> dw_min:9.9260e-01  dw_max:1.0056e+00 lr:1.0000e-02
2023-03-31 15:29:53,603 ADAM: Layer 2 -> dw_min:9.8767e-01  dw_max:1.0081e+00 lr:1.0000e-02
2023-03-31 15:29:53,603 ADAM: Layer 3 -> dw_min:9.9589e-01  dw_max:1.0049e+00 lr:1.0000e-02
2023-03-31 15:29:53,727 			Learning rate: weights:   1.000e-02    
2023-03-31 15:29:53,727 			Last test performance: 72.18%
2023-03-31 15:29:53,727 ----------------
2023-03-31 15:30:06,195   62  =>  29   		Training 486 pattern with 74.17% 	Forward time: 	12.24 sec
2023-03-31 15:30:06,195 			Loss:    5.921e-01    			Backward time: 	 0.22 sec 
2023-03-31 15:30:06,195 ADAM: Layer 0 -> dw_min:9.9604e-01  dw_max:1.0033e+00 lr:1.0000e-02
2023-03-31 15:30:06,195 ADAM: Layer 1 -> dw_min:9.9331e-01  dw_max:1.0063e+00 lr:1.0000e-02
2023-03-31 15:30:06,196 ADAM: Layer 2 -> dw_min:9.8832e-01  dw_max:1.0076e+00 lr:1.0000e-02
2023-03-31 15:30:06,196 ADAM: Layer 3 -> dw_min:9.9581e-01  dw_max:1.0056e+00 lr:1.0000e-02
2023-03-31 15:30:06,281 			Learning rate: weights:   1.000e-02    
2023-03-31 15:30:06,281 			Last test performance: 72.18%
2023-03-31 15:30:06,281 ----------------
2023-03-31 15:30:18,025   62  =>  30   		Training 486 pattern with 71.46% 	Forward time: 	11.52 sec
2023-03-31 15:30:18,025 			Loss:    6.229e-01    			Backward time: 	 0.22 sec 
2023-03-31 15:30:18,025 ADAM: Layer 0 -> dw_min:9.9563e-01  dw_max:1.0035e+00 lr:1.0000e-02
2023-03-31 15:30:18,025 ADAM: Layer 1 -> dw_min:9.9347e-01  dw_max:1.0074e+00 lr:1.0000e-02
2023-03-31 15:30:18,025 ADAM: Layer 2 -> dw_min:9.8918e-01  dw_max:1.0110e+00 lr:1.0000e-02
2023-03-31 15:30:18,026 ADAM: Layer 3 -> dw_min:9.9526e-01  dw_max:1.0052e+00 lr:1.0000e-02
2023-03-31 15:30:18,109 			Learning rate: weights:   1.000e-02    
2023-03-31 15:30:18,109 			Last test performance: 72.18%
2023-03-31 15:30:18,109 ----------------
2023-03-31 15:30:30,255   62  =>  31   		Training 486 pattern with 74.79% 	Forward time: 	11.92 sec
2023-03-31 15:30:30,255 			Loss:    5.794e-01    			Backward time: 	 0.22 sec 
2023-03-31 15:30:30,255 ADAM: Layer 0 -> dw_min:9.9540e-01  dw_max:1.0040e+00 lr:1.0000e-02
2023-03-31 15:30:30,255 ADAM: Layer 1 -> dw_min:9.9378e-01  dw_max:1.0069e+00 lr:1.0000e-02
2023-03-31 15:30:30,255 ADAM: Layer 2 -> dw_min:9.8830e-01  dw_max:1.0099e+00 lr:1.0000e-02
2023-03-31 15:30:30,256 ADAM: Layer 3 -> dw_min:9.9585e-01  dw_max:1.0048e+00 lr:1.0000e-02
2023-03-31 15:30:30,338 			Learning rate: weights:   1.000e-02    
2023-03-31 15:30:30,338 			Last test performance: 72.18%
2023-03-31 15:30:30,338 ----------------
2023-03-31 15:30:42,384   62  =>  32   		Training 486 pattern with 73.54% 	Forward time: 	11.82 sec
2023-03-31 15:30:42,384 			Loss:    6.094e-01    			Backward time: 	 0.22 sec 
2023-03-31 15:30:42,385 ADAM: Layer 0 -> dw_min:9.9523e-01  dw_max:1.0041e+00 lr:1.0000e-02
2023-03-31 15:30:42,385 ADAM: Layer 1 -> dw_min:9.9367e-01  dw_max:1.0065e+00 lr:1.0000e-02
2023-03-31 15:30:42,385 ADAM: Layer 2 -> dw_min:9.8949e-01  dw_max:1.0102e+00 lr:1.0000e-02
2023-03-31 15:30:42,385 ADAM: Layer 3 -> dw_min:9.9579e-01  dw_max:1.0048e+00 lr:1.0000e-02
2023-03-31 15:30:42,490 			Learning rate: weights:   1.000e-02    
2023-03-31 15:30:42,491 			Last test performance: 72.18%
2023-03-31 15:30:42,491 ----------------
2023-03-31 15:30:54,710   62  =>  33   		Training 486 pattern with 72.50% 	Forward time: 	11.99 sec
2023-03-31 15:30:54,710 			Loss:    6.335e-01    			Backward time: 	 0.22 sec 
2023-03-31 15:30:54,711 ADAM: Layer 0 -> dw_min:9.9617e-01  dw_max:1.0033e+00 lr:1.0000e-02
2023-03-31 15:30:54,711 ADAM: Layer 1 -> dw_min:9.9387e-01  dw_max:1.0070e+00 lr:1.0000e-02
2023-03-31 15:30:54,711 ADAM: Layer 2 -> dw_min:9.8992e-01  dw_max:1.0109e+00 lr:1.0000e-02
2023-03-31 15:30:54,711 ADAM: Layer 3 -> dw_min:9.9647e-01  dw_max:1.0043e+00 lr:1.0000e-02
2023-03-31 15:30:54,777 			Learning rate: weights:   1.000e-02    
2023-03-31 15:30:54,777 			Last test performance: 72.18%
2023-03-31 15:30:54,777 ----------------
2023-03-31 15:31:07,179   62  =>  34   		Training 486 pattern with 72.08% 	Forward time: 	12.17 sec
2023-03-31 15:31:07,179 			Loss:    6.257e-01    			Backward time: 	 0.22 sec 
2023-03-31 15:31:07,179 ADAM: Layer 0 -> dw_min:9.9596e-01  dw_max:1.0039e+00 lr:1.0000e-02
2023-03-31 15:31:07,179 ADAM: Layer 1 -> dw_min:9.9425e-01  dw_max:1.0058e+00 lr:1.0000e-02
2023-03-31 15:31:07,180 ADAM: Layer 2 -> dw_min:9.9020e-01  dw_max:1.0100e+00 lr:1.0000e-02
2023-03-31 15:31:07,180 ADAM: Layer 3 -> dw_min:9.9580e-01  dw_max:1.0061e+00 lr:1.0000e-02
2023-03-31 15:31:07,263 			Learning rate: weights:   1.000e-02    
2023-03-31 15:31:07,263 			Last test performance: 72.18%
2023-03-31 15:31:07,263 ----------------
2023-03-31 15:31:19,422   62  =>  35   		Training 486 pattern with 77.29% 	Forward time: 	11.93 sec
2023-03-31 15:31:19,422 			Loss:    5.272e-01    			Backward time: 	 0.22 sec 
2023-03-31 15:31:19,422 ADAM: Layer 0 -> dw_min:9.9650e-01  dw_max:1.0035e+00 lr:1.0000e-02
2023-03-31 15:31:19,422 ADAM: Layer 1 -> dw_min:9.9460e-01  dw_max:1.0059e+00 lr:1.0000e-02
2023-03-31 15:31:19,423 ADAM: Layer 2 -> dw_min:9.9064e-01  dw_max:1.0090e+00 lr:1.0000e-02
2023-03-31 15:31:19,423 ADAM: Layer 3 -> dw_min:9.9569e-01  dw_max:1.0055e+00 lr:1.0000e-02
2023-03-31 15:31:19,489 			Learning rate: weights:   1.000e-02    
2023-03-31 15:31:19,489 			Last test performance: 72.18%
2023-03-31 15:31:19,489 ----------------
2023-03-31 15:31:31,793   62  =>  36   		Training 486 pattern with 74.58% 	Forward time: 	12.08 sec
2023-03-31 15:31:31,793 			Loss:    5.956e-01    			Backward time: 	 0.22 sec 
2023-03-31 15:31:31,793 ADAM: Layer 0 -> dw_min:9.9629e-01  dw_max:1.0040e+00 lr:1.0000e-02
2023-03-31 15:31:31,793 ADAM: Layer 1 -> dw_min:9.9416e-01  dw_max:1.0058e+00 lr:1.0000e-02
2023-03-31 15:31:31,793 ADAM: Layer 2 -> dw_min:9.9090e-01  dw_max:1.0100e+00 lr:1.0000e-02
2023-03-31 15:31:31,794 ADAM: Layer 3 -> dw_min:9.9581e-01  dw_max:1.0051e+00 lr:1.0000e-02
2023-03-31 15:31:31,836 			Learning rate: weights:   1.000e-02    
2023-03-31 15:31:31,836 			Last test performance: 72.18%
2023-03-31 15:31:31,836 ----------------
2023-03-31 15:31:43,801   62  =>  37   		Training 486 pattern with 74.17% 	Forward time: 	11.74 sec
2023-03-31 15:31:43,801 			Loss:    5.879e-01    			Backward time: 	 0.22 sec 
2023-03-31 15:31:43,801 ADAM: Layer 0 -> dw_min:9.9672e-01  dw_max:1.0040e+00 lr:1.0000e-02
2023-03-31 15:31:43,801 ADAM: Layer 1 -> dw_min:9.9404e-01  dw_max:1.0056e+00 lr:1.0000e-02
2023-03-31 15:31:43,802 ADAM: Layer 2 -> dw_min:9.8871e-01  dw_max:1.0092e+00 lr:1.0000e-02
2023-03-31 15:31:43,802 ADAM: Layer 3 -> dw_min:9.9609e-01  dw_max:1.0051e+00 lr:1.0000e-02
2023-03-31 15:31:43,884 			Learning rate: weights:   1.000e-02    
2023-03-31 15:31:43,884 			Last test performance: 72.18%
2023-03-31 15:31:43,884 ----------------
2023-03-31 15:31:56,192   62  =>  38   		Training 486 pattern with 76.67% 	Forward time: 	12.08 sec
2023-03-31 15:31:56,192 			Loss:    5.849e-01    			Backward time: 	 0.22 sec 
2023-03-31 15:31:56,192 ADAM: Layer 0 -> dw_min:9.9671e-01  dw_max:1.0041e+00 lr:1.0000e-02
2023-03-31 15:31:56,193 ADAM: Layer 1 -> dw_min:9.9451e-01  dw_max:1.0051e+00 lr:1.0000e-02
2023-03-31 15:31:56,193 ADAM: Layer 2 -> dw_min:9.8945e-01  dw_max:1.0083e+00 lr:1.0000e-02
2023-03-31 15:31:56,193 ADAM: Layer 3 -> dw_min:9.9590e-01  dw_max:1.0059e+00 lr:1.0000e-02
2023-03-31 15:31:56,267 			Learning rate: weights:   1.000e-02    
2023-03-31 15:31:56,268 			Last test performance: 72.18%
2023-03-31 15:31:56,268 ----------------
2023-03-31 15:32:08,165   62  =>  39   		Training 486 pattern with 73.12% 	Forward time: 	11.67 sec
2023-03-31 15:32:08,166 			Loss:    6.424e-01    			Backward time: 	 0.22 sec 
2023-03-31 15:32:08,166 ADAM: Layer 0 -> dw_min:9.9630e-01  dw_max:1.0043e+00 lr:1.0000e-02
2023-03-31 15:32:08,166 ADAM: Layer 1 -> dw_min:9.9416e-01  dw_max:1.0053e+00 lr:1.0000e-02
2023-03-31 15:32:08,166 ADAM: Layer 2 -> dw_min:9.8893e-01  dw_max:1.0087e+00 lr:1.0000e-02
2023-03-31 15:32:08,166 ADAM: Layer 3 -> dw_min:9.9560e-01  dw_max:1.0052e+00 lr:1.0000e-02
2023-03-31 15:32:08,253 			Learning rate: weights:   1.000e-02    
2023-03-31 15:32:08,253 			Last test performance: 72.18%
2023-03-31 15:32:08,253 ----------------
2023-03-31 15:32:20,324   62  =>  40   		Training 486 pattern with 71.46% 	Forward time: 	11.84 sec
2023-03-31 15:32:20,324 			Loss:    6.742e-01    			Backward time: 	 0.22 sec 
2023-03-31 15:32:20,324 ADAM: Layer 0 -> dw_min:9.9639e-01  dw_max:1.0048e+00 lr:1.0000e-02
2023-03-31 15:32:20,324 ADAM: Layer 1 -> dw_min:9.9321e-01  dw_max:1.0054e+00 lr:1.0000e-02
2023-03-31 15:32:20,324 ADAM: Layer 2 -> dw_min:9.8753e-01  dw_max:1.0088e+00 lr:1.0000e-02
2023-03-31 15:32:20,324 ADAM: Layer 3 -> dw_min:9.9495e-01  dw_max:1.0045e+00 lr:1.0000e-02
2023-03-31 15:32:20,355 			Learning rate: weights:   1.000e-02    
2023-03-31 15:32:20,355 			Last test performance: 72.18%
2023-03-31 15:32:20,355 ----------------
2023-03-31 15:32:32,581   62  =>  41   		Training 486 pattern with 71.04% 	Forward time: 	12.00 sec
2023-03-31 15:32:32,581 			Loss:    6.938e-01    			Backward time: 	 0.22 sec 
2023-03-31 15:32:32,582 ADAM: Layer 0 -> dw_min:9.9577e-01  dw_max:1.0050e+00 lr:1.0000e-02
2023-03-31 15:32:32,582 ADAM: Layer 1 -> dw_min:9.9348e-01  dw_max:1.0062e+00 lr:1.0000e-02
2023-03-31 15:32:32,582 ADAM: Layer 2 -> dw_min:9.8780e-01  dw_max:1.0094e+00 lr:1.0000e-02
2023-03-31 15:32:32,582 ADAM: Layer 3 -> dw_min:9.9403e-01  dw_max:1.0044e+00 lr:1.0000e-02
2023-03-31 15:32:32,605 			Learning rate: weights:   1.000e-02    
2023-03-31 15:32:32,605 			Last test performance: 72.18%
2023-03-31 15:32:32,605 ----------------
2023-03-31 15:32:44,878   62  =>  42   		Training 486 pattern with 73.12% 	Forward time: 	12.05 sec
2023-03-31 15:32:44,878 			Loss:    6.308e-01    			Backward time: 	 0.22 sec 
2023-03-31 15:32:44,879 ADAM: Layer 0 -> dw_min:9.9555e-01  dw_max:1.0047e+00 lr:1.0000e-02
2023-03-31 15:32:44,879 ADAM: Layer 1 -> dw_min:9.9388e-01  dw_max:1.0071e+00 lr:1.0000e-02
2023-03-31 15:32:44,879 ADAM: Layer 2 -> dw_min:9.8905e-01  dw_max:1.0101e+00 lr:1.0000e-02
2023-03-31 15:32:44,879 ADAM: Layer 3 -> dw_min:9.9409e-01  dw_max:1.0055e+00 lr:1.0000e-02
2023-03-31 15:32:44,981 			Learning rate: weights:   1.000e-02    
2023-03-31 15:32:44,981 			Last test performance: 72.18%
2023-03-31 15:32:44,981 ----------------
2023-03-31 15:32:57,245   62  =>  43   		Training 486 pattern with 74.17% 	Forward time: 	12.04 sec
2023-03-31 15:32:57,245 			Loss:    6.376e-01    			Backward time: 	 0.22 sec 
2023-03-31 15:32:57,245 ADAM: Layer 0 -> dw_min:9.9589e-01  dw_max:1.0055e+00 lr:1.0000e-02
2023-03-31 15:32:57,245 ADAM: Layer 1 -> dw_min:9.9394e-01  dw_max:1.0076e+00 lr:1.0000e-02
2023-03-31 15:32:57,245 ADAM: Layer 2 -> dw_min:9.8876e-01  dw_max:1.0122e+00 lr:1.0000e-02
2023-03-31 15:32:57,246 ADAM: Layer 3 -> dw_min:9.9433e-01  dw_max:1.0043e+00 lr:1.0000e-02
2023-03-31 15:32:57,311 			Learning rate: weights:   1.000e-02    
2023-03-31 15:32:57,311 			Last test performance: 72.18%
2023-03-31 15:32:57,311 ----------------
2023-03-31 15:33:09,581   62  =>  44   		Training 486 pattern with 69.79% 	Forward time: 	12.04 sec
2023-03-31 15:33:09,581 			Loss:    6.561e-01    			Backward time: 	 0.22 sec 
2023-03-31 15:33:09,581 ADAM: Layer 0 -> dw_min:9.9537e-01  dw_max:1.0063e+00 lr:1.0000e-02
2023-03-31 15:33:09,581 ADAM: Layer 1 -> dw_min:9.9361e-01  dw_max:1.0075e+00 lr:1.0000e-02
2023-03-31 15:33:09,581 ADAM: Layer 2 -> dw_min:9.8753e-01  dw_max:1.0115e+00 lr:1.0000e-02
2023-03-31 15:33:09,581 ADAM: Layer 3 -> dw_min:9.9474e-01  dw_max:1.0040e+00 lr:1.0000e-02
2023-03-31 15:33:09,662 			Learning rate: weights:   1.000e-02    
2023-03-31 15:33:09,662 			Last test performance: 72.18%
2023-03-31 15:33:09,662 ----------------
2023-03-31 15:33:21,928   62  =>  45   		Training 486 pattern with 79.38% 	Forward time: 	12.04 sec
2023-03-31 15:33:21,928 			Loss:    5.520e-01    			Backward time: 	 0.22 sec 
2023-03-31 15:33:21,928 ADAM: Layer 0 -> dw_min:9.9493e-01  dw_max:1.0065e+00 lr:1.0000e-02
2023-03-31 15:33:21,928 ADAM: Layer 1 -> dw_min:9.9321e-01  dw_max:1.0090e+00 lr:1.0000e-02
2023-03-31 15:33:21,929 ADAM: Layer 2 -> dw_min:9.8868e-01  dw_max:1.0102e+00 lr:1.0000e-02
2023-03-31 15:33:21,929 ADAM: Layer 3 -> dw_min:9.9486e-01  dw_max:1.0049e+00 lr:1.0000e-02
2023-03-31 15:33:21,961 			Learning rate: weights:   1.000e-02    
2023-03-31 15:33:21,961 			Last test performance: 72.18%
2023-03-31 15:33:21,961 ----------------
2023-03-31 15:33:33,680   62  =>  46   		Training 486 pattern with 75.83% 	Forward time: 	11.49 sec
2023-03-31 15:33:33,680 			Loss:    6.306e-01    			Backward time: 	 0.22 sec 
2023-03-31 15:33:33,681 ADAM: Layer 0 -> dw_min:9.9420e-01  dw_max:1.0072e+00 lr:1.0000e-02
2023-03-31 15:33:33,681 ADAM: Layer 1 -> dw_min:9.9336e-01  dw_max:1.0075e+00 lr:1.0000e-02
2023-03-31 15:33:33,681 ADAM: Layer 2 -> dw_min:9.8950e-01  dw_max:1.0093e+00 lr:1.0000e-02
2023-03-31 15:33:33,681 ADAM: Layer 3 -> dw_min:9.9477e-01  dw_max:1.0048e+00 lr:1.0000e-02
2023-03-31 15:33:33,774 			Learning rate: weights:   1.000e-02    
2023-03-31 15:33:33,774 			Last test performance: 72.18%
2023-03-31 15:33:33,774 ----------------
2023-03-31 15:33:46,003   62  =>  47   		Training 486 pattern with 77.08% 	Forward time: 	12.00 sec
2023-03-31 15:33:46,003 			Loss:    5.476e-01    			Backward time: 	 0.22 sec 
2023-03-31 15:33:46,003 ADAM: Layer 0 -> dw_min:9.9536e-01  dw_max:1.0060e+00 lr:1.0000e-02
2023-03-31 15:33:46,003 ADAM: Layer 1 -> dw_min:9.9315e-01  dw_max:1.0075e+00 lr:1.0000e-02
2023-03-31 15:33:46,003 ADAM: Layer 2 -> dw_min:9.8912e-01  dw_max:1.0088e+00 lr:1.0000e-02
2023-03-31 15:33:46,003 ADAM: Layer 3 -> dw_min:9.9513e-01  dw_max:1.0054e+00 lr:1.0000e-02
2023-03-31 15:33:46,093 			Learning rate: weights:   1.000e-02    
2023-03-31 15:33:46,093 			Last test performance: 72.18%
2023-03-31 15:33:46,093 ----------------
2023-03-31 15:33:58,218   62  =>  48   		Training 486 pattern with 75.21% 	Forward time: 	11.90 sec
2023-03-31 15:33:58,218 			Loss:    5.550e-01    			Backward time: 	 0.22 sec 
2023-03-31 15:33:58,218 ADAM: Layer 0 -> dw_min:9.9616e-01  dw_max:1.0053e+00 lr:1.0000e-02
2023-03-31 15:33:58,218 ADAM: Layer 1 -> dw_min:9.9400e-01  dw_max:1.0066e+00 lr:1.0000e-02
2023-03-31 15:33:58,219 ADAM: Layer 2 -> dw_min:9.8766e-01  dw_max:1.0087e+00 lr:1.0000e-02
2023-03-31 15:33:58,219 ADAM: Layer 3 -> dw_min:9.9540e-01  dw_max:1.0043e+00 lr:1.0000e-02
2023-03-31 15:33:58,307 			Learning rate: weights:   1.000e-02    
2023-03-31 15:33:58,307 			Last test performance: 72.18%
2023-03-31 15:33:58,307 ----------------
2023-03-31 15:34:10,275   62  =>  49   		Training 486 pattern with 75.83% 	Forward time: 	11.74 sec
2023-03-31 15:34:10,275 			Loss:    5.921e-01    			Backward time: 	 0.22 sec 
2023-03-31 15:34:10,275 ADAM: Layer 0 -> dw_min:9.9638e-01  dw_max:1.0053e+00 lr:1.0000e-02
2023-03-31 15:34:10,275 ADAM: Layer 1 -> dw_min:9.9390e-01  dw_max:1.0065e+00 lr:1.0000e-02
2023-03-31 15:34:10,275 ADAM: Layer 2 -> dw_min:9.8560e-01  dw_max:1.0096e+00 lr:1.0000e-02
2023-03-31 15:34:10,276 ADAM: Layer 3 -> dw_min:9.9556e-01  dw_max:1.0051e+00 lr:1.0000e-02
2023-03-31 15:34:10,359 			Learning rate: weights:   1.000e-02    
2023-03-31 15:34:10,359 			Last test performance: 72.18%
2023-03-31 15:34:10,359 ----------------
2023-03-31 15:34:22,569   62  =>  50   		Training 486 pattern with 73.54% 	Forward time: 	11.98 sec
2023-03-31 15:34:22,569 			Loss:    6.381e-01    			Backward time: 	 0.22 sec 
2023-03-31 15:34:22,569 ADAM: Layer 0 -> dw_min:9.9681e-01  dw_max:1.0042e+00 lr:1.0000e-02
2023-03-31 15:34:22,569 ADAM: Layer 1 -> dw_min:9.9416e-01  dw_max:1.0059e+00 lr:1.0000e-02
2023-03-31 15:34:22,569 ADAM: Layer 2 -> dw_min:9.8758e-01  dw_max:1.0089e+00 lr:1.0000e-02
2023-03-31 15:34:22,569 ADAM: Layer 3 -> dw_min:9.9591e-01  dw_max:1.0051e+00 lr:1.0000e-02
2023-03-31 15:34:22,653 			Learning rate: weights:   1.000e-02    
2023-03-31 15:34:22,653 			Last test performance: 72.18%
2023-03-31 15:34:22,653 ----------------
2023-03-31 15:34:34,768   62  =>  51   		Training 486 pattern with 72.92% 	Forward time: 	11.89 sec
2023-03-31 15:34:34,768 			Loss:    6.556e-01    			Backward time: 	 0.22 sec 
2023-03-31 15:34:34,768 ADAM: Layer 0 -> dw_min:9.9733e-01  dw_max:1.0039e+00 lr:1.0000e-02
2023-03-31 15:34:34,768 ADAM: Layer 1 -> dw_min:9.9379e-01  dw_max:1.0060e+00 lr:1.0000e-02
2023-03-31 15:34:34,768 ADAM: Layer 2 -> dw_min:9.8512e-01  dw_max:1.0104e+00 lr:1.0000e-02
2023-03-31 15:34:34,768 ADAM: Layer 3 -> dw_min:9.9623e-01  dw_max:1.0044e+00 lr:1.0000e-02
2023-03-31 15:34:34,937 			Learning rate: weights:   1.000e-02    
2023-03-31 15:34:34,937 			Last test performance: 72.18%
2023-03-31 15:34:34,937 ----------------
2023-03-31 15:34:47,054   62  =>  52   		Training 486 pattern with 76.25% 	Forward time: 	11.89 sec
2023-03-31 15:34:47,054 			Loss:    5.693e-01    			Backward time: 	 0.22 sec 
2023-03-31 15:34:47,055 ADAM: Layer 0 -> dw_min:9.9661e-01  dw_max:1.0043e+00 lr:1.0000e-02
2023-03-31 15:34:47,055 ADAM: Layer 1 -> dw_min:9.9373e-01  dw_max:1.0068e+00 lr:1.0000e-02
2023-03-31 15:34:47,055 ADAM: Layer 2 -> dw_min:9.8658e-01  dw_max:1.0090e+00 lr:1.0000e-02
2023-03-31 15:34:47,055 ADAM: Layer 3 -> dw_min:9.9598e-01  dw_max:1.0045e+00 lr:1.0000e-02
2023-03-31 15:34:47,138 			Learning rate: weights:   1.000e-02    
2023-03-31 15:34:47,138 			Last test performance: 72.18%
2023-03-31 15:34:47,138 ----------------
2023-03-31 15:34:59,275   62  =>  53   		Training 486 pattern with 75.21% 	Forward time: 	11.91 sec
2023-03-31 15:34:59,275 			Loss:    5.881e-01    			Backward time: 	 0.22 sec 
2023-03-31 15:34:59,276 ADAM: Layer 0 -> dw_min:9.9641e-01  dw_max:1.0040e+00 lr:1.0000e-02
2023-03-31 15:34:59,276 ADAM: Layer 1 -> dw_min:9.9419e-01  dw_max:1.0059e+00 lr:1.0000e-02
2023-03-31 15:34:59,276 ADAM: Layer 2 -> dw_min:9.8792e-01  dw_max:1.0091e+00 lr:1.0000e-02
2023-03-31 15:34:59,276 ADAM: Layer 3 -> dw_min:9.9599e-01  dw_max:1.0053e+00 lr:1.0000e-02
2023-03-31 15:34:59,365 			Learning rate: weights:   1.000e-02    
2023-03-31 15:34:59,365 			Last test performance: 72.18%
2023-03-31 15:34:59,365 ----------------
2023-03-31 15:35:11,705   62  =>  54   		Training 486 pattern with 73.33% 	Forward time: 	12.11 sec
2023-03-31 15:35:11,705 			Loss:    6.008e-01    			Backward time: 	 0.22 sec 
2023-03-31 15:35:11,705 ADAM: Layer 0 -> dw_min:9.9661e-01  dw_max:1.0039e+00 lr:1.0000e-02
2023-03-31 15:35:11,705 ADAM: Layer 1 -> dw_min:9.9456e-01  dw_max:1.0054e+00 lr:1.0000e-02
2023-03-31 15:35:11,705 ADAM: Layer 2 -> dw_min:9.8765e-01  dw_max:1.0082e+00 lr:1.0000e-02
2023-03-31 15:35:11,705 ADAM: Layer 3 -> dw_min:9.9570e-01  dw_max:1.0050e+00 lr:1.0000e-02
2023-03-31 15:35:11,807 			Learning rate: weights:   1.000e-02    
2023-03-31 15:35:11,807 			Last test performance: 72.18%
2023-03-31 15:35:11,807 ----------------
2023-03-31 15:35:24,404   62  =>  55   		Training 486 pattern with 75.00% 	Forward time: 	12.37 sec
2023-03-31 15:35:24,404 			Loss:    5.755e-01    			Backward time: 	 0.22 sec 
2023-03-31 15:35:24,405 ADAM: Layer 0 -> dw_min:9.9586e-01  dw_max:1.0042e+00 lr:1.0000e-02
2023-03-31 15:35:24,405 ADAM: Layer 1 -> dw_min:9.9414e-01  dw_max:1.0057e+00 lr:1.0000e-02
2023-03-31 15:35:24,405 ADAM: Layer 2 -> dw_min:9.8881e-01  dw_max:1.0117e+00 lr:1.0000e-02
2023-03-31 15:35:24,405 ADAM: Layer 3 -> dw_min:9.9613e-01  dw_max:1.0051e+00 lr:1.0000e-02
2023-03-31 15:35:24,441 			Learning rate: weights:   1.000e-02    
2023-03-31 15:35:24,441 			Last test performance: 72.18%
2023-03-31 15:35:24,441 ----------------
2023-03-31 15:35:36,482   62  =>  56   		Training 486 pattern with 75.62% 	Forward time: 	11.81 sec
2023-03-31 15:35:36,482 			Loss:    5.778e-01    			Backward time: 	 0.22 sec 
2023-03-31 15:35:36,483 ADAM: Layer 0 -> dw_min:9.9574e-01  dw_max:1.0037e+00 lr:1.0000e-02
2023-03-31 15:35:36,483 ADAM: Layer 1 -> dw_min:9.9315e-01  dw_max:1.0047e+00 lr:1.0000e-02
2023-03-31 15:35:36,483 ADAM: Layer 2 -> dw_min:9.8991e-01  dw_max:1.0128e+00 lr:1.0000e-02
2023-03-31 15:35:36,483 ADAM: Layer 3 -> dw_min:9.9617e-01  dw_max:1.0045e+00 lr:1.0000e-02
2023-03-31 15:35:36,572 			Learning rate: weights:   1.000e-02    
2023-03-31 15:35:36,572 			Last test performance: 72.18%
2023-03-31 15:35:36,572 ----------------
2023-03-31 15:35:48,544   62  =>  57   		Training 486 pattern with 76.67% 	Forward time: 	11.74 sec
2023-03-31 15:35:48,544 			Loss:    5.880e-01    			Backward time: 	 0.22 sec 
2023-03-31 15:35:48,544 ADAM: Layer 0 -> dw_min:9.9592e-01  dw_max:1.0042e+00 lr:1.0000e-02
2023-03-31 15:35:48,544 ADAM: Layer 1 -> dw_min:9.9270e-01  dw_max:1.0050e+00 lr:1.0000e-02
2023-03-31 15:35:48,544 ADAM: Layer 2 -> dw_min:9.9091e-01  dw_max:1.0116e+00 lr:1.0000e-02
2023-03-31 15:35:48,544 ADAM: Layer 3 -> dw_min:9.9628e-01  dw_max:1.0056e+00 lr:1.0000e-02
2023-03-31 15:35:48,623 			Learning rate: weights:   1.000e-02    
2023-03-31 15:35:48,623 			Last test performance: 72.18%
2023-03-31 15:35:48,623 ----------------
2023-03-31 15:36:00,757   62  =>  58   		Training 486 pattern with 77.50% 	Forward time: 	11.91 sec
2023-03-31 15:36:00,758 			Loss:    5.599e-01    			Backward time: 	 0.22 sec 
2023-03-31 15:36:00,758 ADAM: Layer 0 -> dw_min:9.9684e-01  dw_max:1.0032e+00 lr:1.0000e-02
2023-03-31 15:36:00,758 ADAM: Layer 1 -> dw_min:9.9416e-01  dw_max:1.0043e+00 lr:1.0000e-02
2023-03-31 15:36:00,758 ADAM: Layer 2 -> dw_min:9.9128e-01  dw_max:1.0107e+00 lr:1.0000e-02
2023-03-31 15:36:00,758 ADAM: Layer 3 -> dw_min:9.9504e-01  dw_max:1.0046e+00 lr:1.0000e-02
2023-03-31 15:36:00,869 			Learning rate: weights:   1.000e-02    
2023-03-31 15:36:00,869 			Last test performance: 72.18%
2023-03-31 15:36:00,869 ----------------
2023-03-31 15:36:12,947   62  =>  59   		Training 486 pattern with 73.33% 	Forward time: 	11.85 sec
2023-03-31 15:36:12,948 			Loss:    6.530e-01    			Backward time: 	 0.22 sec 
2023-03-31 15:36:12,948 ADAM: Layer 0 -> dw_min:9.9560e-01  dw_max:1.0043e+00 lr:1.0000e-02
2023-03-31 15:36:12,948 ADAM: Layer 1 -> dw_min:9.9420e-01  dw_max:1.0053e+00 lr:1.0000e-02
2023-03-31 15:36:12,948 ADAM: Layer 2 -> dw_min:9.9000e-01  dw_max:1.0098e+00 lr:1.0000e-02
2023-03-31 15:36:12,948 ADAM: Layer 3 -> dw_min:9.9536e-01  dw_max:1.0044e+00 lr:1.0000e-02
2023-03-31 15:36:12,991 			Learning rate: weights:   1.000e-02    
2023-03-31 15:36:12,991 			Last test performance: 72.18%
2023-03-31 15:36:12,991 ----------------
2023-03-31 15:36:24,939   62  =>  60   		Training 486 pattern with 74.17% 	Forward time: 	11.72 sec
2023-03-31 15:36:24,939 			Loss:    5.902e-01    			Backward time: 	 0.22 sec 
2023-03-31 15:36:24,939 ADAM: Layer 0 -> dw_min:9.9639e-01  dw_max:1.0037e+00 lr:1.0000e-02
2023-03-31 15:36:24,940 ADAM: Layer 1 -> dw_min:9.9474e-01  dw_max:1.0056e+00 lr:1.0000e-02
2023-03-31 15:36:24,940 ADAM: Layer 2 -> dw_min:9.8973e-01  dw_max:1.0088e+00 lr:1.0000e-02
2023-03-31 15:36:24,940 ADAM: Layer 3 -> dw_min:9.9584e-01  dw_max:1.0040e+00 lr:1.0000e-02
2023-03-31 15:36:25,025 			Learning rate: weights:   1.000e-02    
2023-03-31 15:36:25,025 			Last test performance: 72.18%
2023-03-31 15:36:25,025 ----------------
2023-03-31 15:36:36,958   62  =>  61   		Training 486 pattern with 75.62% 	Forward time: 	11.70 sec
2023-03-31 15:36:36,958 			Loss:    5.834e-01    			Backward time: 	 0.22 sec 
2023-03-31 15:36:36,958 ADAM: Layer 0 -> dw_min:9.9617e-01  dw_max:1.0039e+00 lr:1.0000e-02
2023-03-31 15:36:36,958 ADAM: Layer 1 -> dw_min:9.9442e-01  dw_max:1.0052e+00 lr:1.0000e-02
2023-03-31 15:36:36,958 ADAM: Layer 2 -> dw_min:9.9033e-01  dw_max:1.0094e+00 lr:1.0000e-02
2023-03-31 15:36:36,958 ADAM: Layer 3 -> dw_min:9.9624e-01  dw_max:1.0041e+00 lr:1.0000e-02
2023-03-31 15:36:36,985 			Learning rate: weights:   1.000e-02    
2023-03-31 15:36:36,985 			Last test performance: 72.18%
2023-03-31 15:36:36,985 ----------------
2023-03-31 15:36:49,140   62  =>  62   		Training 486 pattern with 77.50% 	Forward time: 	11.93 sec
2023-03-31 15:36:49,140 			Loss:    5.649e-01    			Backward time: 	 0.22 sec 
2023-03-31 15:36:49,141 ADAM: Layer 0 -> dw_min:9.9585e-01  dw_max:1.0040e+00 lr:1.0000e-02
2023-03-31 15:36:49,141 ADAM: Layer 1 -> dw_min:9.9408e-01  dw_max:1.0050e+00 lr:1.0000e-02
2023-03-31 15:36:49,141 ADAM: Layer 2 -> dw_min:9.8979e-01  dw_max:1.0102e+00 lr:1.0000e-02
2023-03-31 15:36:49,141 ADAM: Layer 3 -> dw_min:9.9546e-01  dw_max:1.0036e+00 lr:1.0000e-02
2023-03-31 15:36:49,228 			Learning rate: weights:   1.000e-02    
2023-03-31 15:36:49,228 			Last test performance: 72.18%
2023-03-31 15:36:49,228 ----------------
2023-03-31 15:37:01,170   62  =>  63   		Training 486 pattern with 77.29% 	Forward time: 	11.71 sec
2023-03-31 15:37:01,170 			Loss:    5.579e-01    			Backward time: 	 0.22 sec 
2023-03-31 15:37:01,170 ADAM: Layer 0 -> dw_min:9.9651e-01  dw_max:1.0037e+00 lr:1.0000e-02
2023-03-31 15:37:01,170 ADAM: Layer 1 -> dw_min:9.9419e-01  dw_max:1.0049e+00 lr:1.0000e-02
2023-03-31 15:37:01,170 ADAM: Layer 2 -> dw_min:9.8767e-01  dw_max:1.0102e+00 lr:1.0000e-02
2023-03-31 15:37:01,170 ADAM: Layer 3 -> dw_min:9.9625e-01  dw_max:1.0051e+00 lr:1.0000e-02
2023-03-31 15:37:01,199 			Learning rate: weights:   1.000e-02    
2023-03-31 15:37:01,199 			Last test performance: 72.18%
2023-03-31 15:37:01,200 ----------------
2023-03-31 15:37:13,734   62  =>  64   		Training 486 pattern with 77.29% 	Forward time: 	12.31 sec
2023-03-31 15:37:13,734 			Loss:    5.603e-01    			Backward time: 	 0.22 sec 
2023-03-31 15:37:13,734 ADAM: Layer 0 -> dw_min:9.9687e-01  dw_max:1.0032e+00 lr:1.0000e-02
2023-03-31 15:37:13,735 ADAM: Layer 1 -> dw_min:9.9400e-01  dw_max:1.0052e+00 lr:1.0000e-02
2023-03-31 15:37:13,735 ADAM: Layer 2 -> dw_min:9.8901e-01  dw_max:1.0112e+00 lr:1.0000e-02
2023-03-31 15:37:13,735 ADAM: Layer 3 -> dw_min:9.9529e-01  dw_max:1.0044e+00 lr:1.0000e-02
2023-03-31 15:37:13,818 			Learning rate: weights:   1.000e-02    
2023-03-31 15:37:13,818 			Last test performance: 72.18%
2023-03-31 15:37:13,818 ----------------
2023-03-31 15:37:26,331   62  =>  65   		Training 486 pattern with 71.67% 	Forward time: 	12.29 sec
2023-03-31 15:37:26,331 			Loss:    6.786e-01    			Backward time: 	 0.22 sec 
2023-03-31 15:37:26,331 ADAM: Layer 0 -> dw_min:9.9679e-01  dw_max:1.0027e+00 lr:1.0000e-02
2023-03-31 15:37:26,331 ADAM: Layer 1 -> dw_min:9.9447e-01  dw_max:1.0053e+00 lr:1.0000e-02
2023-03-31 15:37:26,331 ADAM: Layer 2 -> dw_min:9.8841e-01  dw_max:1.0101e+00 lr:1.0000e-02
2023-03-31 15:37:26,332 ADAM: Layer 3 -> dw_min:9.9563e-01  dw_max:1.0040e+00 lr:1.0000e-02
2023-03-31 15:37:26,463 			Learning rate: weights:   1.000e-02    
2023-03-31 15:37:26,463 			Last test performance: 72.18%
2023-03-31 15:37:26,463 ----------------
2023-03-31 15:37:38,716   62  =>  66   		Training 486 pattern with 75.21% 	Forward time: 	12.02 sec
2023-03-31 15:37:38,716 			Loss:    6.611e-01    			Backward time: 	 0.23 sec 
2023-03-31 15:37:38,716 ADAM: Layer 0 -> dw_min:9.9670e-01  dw_max:1.0025e+00 lr:1.0000e-02
2023-03-31 15:37:38,716 ADAM: Layer 1 -> dw_min:9.9476e-01  dw_max:1.0057e+00 lr:1.0000e-02
2023-03-31 15:37:38,716 ADAM: Layer 2 -> dw_min:9.8945e-01  dw_max:1.0101e+00 lr:1.0000e-02
2023-03-31 15:37:38,717 ADAM: Layer 3 -> dw_min:9.9628e-01  dw_max:1.0036e+00 lr:1.0000e-02
2023-03-31 15:37:38,798 			Learning rate: weights:   1.000e-02    
2023-03-31 15:37:38,799 			Last test performance: 72.18%
2023-03-31 15:37:38,799 ----------------
2023-03-31 15:37:50,856   62  =>  67   		Training 486 pattern with 79.38% 	Forward time: 	11.83 sec
2023-03-31 15:37:50,856 			Loss:    5.276e-01    			Backward time: 	 0.22 sec 
2023-03-31 15:37:50,856 ADAM: Layer 0 -> dw_min:9.9667e-01  dw_max:1.0026e+00 lr:1.0000e-02
2023-03-31 15:37:50,856 ADAM: Layer 1 -> dw_min:9.9384e-01  dw_max:1.0055e+00 lr:1.0000e-02
2023-03-31 15:37:50,856 ADAM: Layer 2 -> dw_min:9.9070e-01  dw_max:1.0100e+00 lr:1.0000e-02
2023-03-31 15:37:50,856 ADAM: Layer 3 -> dw_min:9.9635e-01  dw_max:1.0035e+00 lr:1.0000e-02
2023-03-31 15:37:50,883 			Learning rate: weights:   1.000e-02    
2023-03-31 15:37:50,883 			Last test performance: 72.18%
2023-03-31 15:37:50,883 ----------------
2023-03-31 15:38:03,098   62  =>  68   		Training 486 pattern with 78.75% 	Forward time: 	11.99 sec
2023-03-31 15:38:03,098 			Loss:    5.493e-01    			Backward time: 	 0.22 sec 
2023-03-31 15:38:03,098 ADAM: Layer 0 -> dw_min:9.9705e-01  dw_max:1.0023e+00 lr:1.0000e-02
2023-03-31 15:38:03,098 ADAM: Layer 1 -> dw_min:9.9406e-01  dw_max:1.0064e+00 lr:1.0000e-02
2023-03-31 15:38:03,098 ADAM: Layer 2 -> dw_min:9.8778e-01  dw_max:1.0090e+00 lr:1.0000e-02
2023-03-31 15:38:03,098 ADAM: Layer 3 -> dw_min:9.9559e-01  dw_max:1.0037e+00 lr:1.0000e-02
2023-03-31 15:38:03,158 			Learning rate: weights:   1.000e-02    
2023-03-31 15:38:03,158 			Last test performance: 72.18%
2023-03-31 15:38:03,158 ----------------
2023-03-31 15:38:15,052   62  =>  69   		Training 486 pattern with 74.58% 	Forward time: 	11.67 sec
2023-03-31 15:38:15,052 			Loss:    6.170e-01    			Backward time: 	 0.22 sec 
2023-03-31 15:38:15,052 ADAM: Layer 0 -> dw_min:9.9740e-01  dw_max:1.0027e+00 lr:1.0000e-02
2023-03-31 15:38:15,052 ADAM: Layer 1 -> dw_min:9.9425e-01  dw_max:1.0069e+00 lr:1.0000e-02
2023-03-31 15:38:15,053 ADAM: Layer 2 -> dw_min:9.8823e-01  dw_max:1.0110e+00 lr:1.0000e-02
2023-03-31 15:38:15,053 ADAM: Layer 3 -> dw_min:9.9593e-01  dw_max:1.0051e+00 lr:1.0000e-02
2023-03-31 15:38:15,145 			Learning rate: weights:   1.000e-02    
2023-03-31 15:38:15,145 			Last test performance: 72.18%
2023-03-31 15:38:15,145 ----------------
2023-03-31 15:38:27,574   62  =>  70   		Training 486 pattern with 78.12% 	Forward time: 	12.20 sec
2023-03-31 15:38:27,574 			Loss:    5.280e-01    			Backward time: 	 0.22 sec 
2023-03-31 15:38:27,574 ADAM: Layer 0 -> dw_min:9.9684e-01  dw_max:1.0022e+00 lr:1.0000e-02
2023-03-31 15:38:27,574 ADAM: Layer 1 -> dw_min:9.9335e-01  dw_max:1.0067e+00 lr:1.0000e-02
2023-03-31 15:38:27,574 ADAM: Layer 2 -> dw_min:9.8772e-01  dw_max:1.0123e+00 lr:1.0000e-02
2023-03-31 15:38:27,575 ADAM: Layer 3 -> dw_min:9.9492e-01  dw_max:1.0059e+00 lr:1.0000e-02
2023-03-31 15:38:27,633 			Learning rate: weights:   1.000e-02    
2023-03-31 15:38:27,633 			Last test performance: 72.18%
2023-03-31 15:38:27,633 ----------------
2023-03-31 15:38:40,135   62  =>  71   		Training 486 pattern with 73.96% 	Forward time: 	12.27 sec
2023-03-31 15:38:40,135 			Loss:    5.978e-01    			Backward time: 	 0.22 sec 
2023-03-31 15:38:40,135 ADAM: Layer 0 -> dw_min:9.9674e-01  dw_max:1.0023e+00 lr:1.0000e-02
2023-03-31 15:38:40,136 ADAM: Layer 1 -> dw_min:9.9337e-01  dw_max:1.0064e+00 lr:1.0000e-02
2023-03-31 15:38:40,136 ADAM: Layer 2 -> dw_min:9.8612e-01  dw_max:1.0111e+00 lr:1.0000e-02
2023-03-31 15:38:40,136 ADAM: Layer 3 -> dw_min:9.9580e-01  dw_max:1.0048e+00 lr:1.0000e-02
2023-03-31 15:38:40,170 			Learning rate: weights:   1.000e-02    
2023-03-31 15:38:40,170 			Last test performance: 72.18%
2023-03-31 15:38:40,170 ----------------
2023-03-31 15:38:52,141   62  =>  72   		Training 486 pattern with 75.42% 	Forward time: 	11.74 sec
2023-03-31 15:38:52,141 			Loss:    5.980e-01    			Backward time: 	 0.22 sec 
2023-03-31 15:38:52,142 ADAM: Layer 0 -> dw_min:9.9667e-01  dw_max:1.0024e+00 lr:1.0000e-02
2023-03-31 15:38:52,142 ADAM: Layer 1 -> dw_min:9.9432e-01  dw_max:1.0051e+00 lr:1.0000e-02
2023-03-31 15:38:52,142 ADAM: Layer 2 -> dw_min:9.8777e-01  dw_max:1.0109e+00 lr:1.0000e-02
2023-03-31 15:38:52,142 ADAM: Layer 3 -> dw_min:9.9603e-01  dw_max:1.0055e+00 lr:1.0000e-02
2023-03-31 15:38:52,190 			Learning rate: weights:   1.000e-02    
2023-03-31 15:38:52,190 			Last test performance: 72.18%
2023-03-31 15:38:52,190 ----------------
2023-03-31 15:39:04,396   62  =>  73   		Training 486 pattern with 74.79% 	Forward time: 	11.98 sec
2023-03-31 15:39:04,396 			Loss:    5.973e-01    			Backward time: 	 0.22 sec 
2023-03-31 15:39:04,396 ADAM: Layer 0 -> dw_min:9.9693e-01  dw_max:1.0024e+00 lr:1.0000e-02
2023-03-31 15:39:04,396 ADAM: Layer 1 -> dw_min:9.9484e-01  dw_max:1.0052e+00 lr:1.0000e-02
2023-03-31 15:39:04,396 ADAM: Layer 2 -> dw_min:9.8844e-01  dw_max:1.0098e+00 lr:1.0000e-02
2023-03-31 15:39:04,397 ADAM: Layer 3 -> dw_min:9.9579e-01  dw_max:1.0049e+00 lr:1.0000e-02
2023-03-31 15:39:04,460 			Learning rate: weights:   1.000e-02    
2023-03-31 15:39:04,460 			Last test performance: 72.18%
2023-03-31 15:39:04,461 ----------------
2023-03-31 15:39:16,752   62  =>  74   		Training 486 pattern with 73.12% 	Forward time: 	12.06 sec
2023-03-31 15:39:16,753 			Loss:    6.503e-01    			Backward time: 	 0.22 sec 
2023-03-31 15:39:16,753 ADAM: Layer 0 -> dw_min:9.9739e-01  dw_max:1.0025e+00 lr:1.0000e-02
2023-03-31 15:39:16,753 ADAM: Layer 1 -> dw_min:9.9404e-01  dw_max:1.0046e+00 lr:1.0000e-02
2023-03-31 15:39:16,753 ADAM: Layer 2 -> dw_min:9.8964e-01  dw_max:1.0116e+00 lr:1.0000e-02
2023-03-31 15:39:16,753 ADAM: Layer 3 -> dw_min:9.9619e-01  dw_max:1.0051e+00 lr:1.0000e-02
2023-03-31 15:39:16,831 			Learning rate: weights:   1.000e-02    
2023-03-31 15:39:16,831 			Last test performance: 72.18%
2023-03-31 15:39:16,831 ----------------
2023-03-31 15:39:29,529   62  =>  75   		Training 486 pattern with 72.71% 	Forward time: 	12.47 sec
2023-03-31 15:39:29,529 			Loss:    6.721e-01    			Backward time: 	 0.22 sec 
2023-03-31 15:39:29,529 ADAM: Layer 0 -> dw_min:9.9754e-01  dw_max:1.0023e+00 lr:1.0000e-02
2023-03-31 15:39:29,529 ADAM: Layer 1 -> dw_min:9.9458e-01  dw_max:1.0047e+00 lr:1.0000e-02
2023-03-31 15:39:29,529 ADAM: Layer 2 -> dw_min:9.8964e-01  dw_max:1.0109e+00 lr:1.0000e-02
2023-03-31 15:39:29,529 ADAM: Layer 3 -> dw_min:9.9658e-01  dw_max:1.0050e+00 lr:1.0000e-02
2023-03-31 15:39:29,617 			Learning rate: weights:   1.000e-02    
2023-03-31 15:39:29,617 			Last test performance: 72.18%
2023-03-31 15:39:29,617 ----------------
2023-03-31 15:39:42,152   62  =>  76   		Training 486 pattern with 74.58% 	Forward time: 	12.31 sec
2023-03-31 15:39:42,152 			Loss:    6.372e-01    			Backward time: 	 0.22 sec 
2023-03-31 15:39:42,152 ADAM: Layer 0 -> dw_min:9.9767e-01  dw_max:1.0026e+00 lr:1.0000e-02
2023-03-31 15:39:42,152 ADAM: Layer 1 -> dw_min:9.9404e-01  dw_max:1.0052e+00 lr:1.0000e-02
2023-03-31 15:39:42,152 ADAM: Layer 2 -> dw_min:9.9009e-01  dw_max:1.0102e+00 lr:1.0000e-02
2023-03-31 15:39:42,153 ADAM: Layer 3 -> dw_min:9.9563e-01  dw_max:1.0039e+00 lr:1.0000e-02
2023-03-31 15:39:42,237 			Learning rate: weights:   1.000e-02    
2023-03-31 15:39:42,237 			Last test performance: 72.18%
2023-03-31 15:39:42,237 ----------------
2023-03-31 15:39:54,415   62  =>  77   		Training 486 pattern with 75.83% 	Forward time: 	11.95 sec
2023-03-31 15:39:54,415 			Loss:    5.681e-01    			Backward time: 	 0.22 sec 
2023-03-31 15:39:54,416 ADAM: Layer 0 -> dw_min:9.9686e-01  dw_max:1.0027e+00 lr:1.0000e-02
2023-03-31 15:39:54,416 ADAM: Layer 1 -> dw_min:9.9400e-01  dw_max:1.0048e+00 lr:1.0000e-02
2023-03-31 15:39:54,416 ADAM: Layer 2 -> dw_min:9.9005e-01  dw_max:1.0094e+00 lr:1.0000e-02
2023-03-31 15:39:54,416 ADAM: Layer 3 -> dw_min:9.9589e-01  dw_max:1.0047e+00 lr:1.0000e-02
2023-03-31 15:39:54,515 			Learning rate: weights:   1.000e-02    
2023-03-31 15:39:54,516 			Last test performance: 72.18%
2023-03-31 15:39:54,516 ----------------
2023-03-31 15:40:06,495   62  =>  78   		Training 486 pattern with 75.83% 	Forward time: 	11.75 sec
2023-03-31 15:40:06,495 			Loss:    5.744e-01    			Backward time: 	 0.22 sec 
2023-03-31 15:40:06,495 ADAM: Layer 0 -> dw_min:9.9640e-01  dw_max:1.0034e+00 lr:1.0000e-02
2023-03-31 15:40:06,496 ADAM: Layer 1 -> dw_min:9.9318e-01  dw_max:1.0057e+00 lr:1.0000e-02
2023-03-31 15:40:06,496 ADAM: Layer 2 -> dw_min:9.9055e-01  dw_max:1.0109e+00 lr:1.0000e-02
2023-03-31 15:40:06,496 ADAM: Layer 3 -> dw_min:9.9686e-01  dw_max:1.0047e+00 lr:1.0000e-02
2023-03-31 15:40:06,554 			Learning rate: weights:   1.000e-02    
2023-03-31 15:40:06,554 			Last test performance: 72.18%
2023-03-31 15:40:06,554 ----------------
2023-03-31 15:40:18,514   62  =>  79   		Training 486 pattern with 76.25% 	Forward time: 	11.73 sec
2023-03-31 15:40:18,514 			Loss:    5.826e-01    			Backward time: 	 0.22 sec 
2023-03-31 15:40:18,515 ADAM: Layer 0 -> dw_min:9.9638e-01  dw_max:1.0037e+00 lr:1.0000e-02
2023-03-31 15:40:18,515 ADAM: Layer 1 -> dw_min:9.9369e-01  dw_max:1.0058e+00 lr:1.0000e-02
2023-03-31 15:40:18,515 ADAM: Layer 2 -> dw_min:9.8963e-01  dw_max:1.0115e+00 lr:1.0000e-02
2023-03-31 15:40:18,515 ADAM: Layer 3 -> dw_min:9.9683e-01  dw_max:1.0062e+00 lr:1.0000e-02
2023-03-31 15:40:18,588 			Learning rate: weights:   1.000e-02    
2023-03-31 15:40:18,588 			Last test performance: 72.18%
2023-03-31 15:40:18,588 ----------------
2023-03-31 15:40:31,052   62  =>  80   		Training 486 pattern with 73.75% 	Forward time: 	12.24 sec
2023-03-31 15:40:31,052 			Loss:    6.115e-01    			Backward time: 	 0.22 sec 
2023-03-31 15:40:31,053 ADAM: Layer 0 -> dw_min:9.9604e-01  dw_max:1.0038e+00 lr:1.0000e-02
2023-03-31 15:40:31,053 ADAM: Layer 1 -> dw_min:9.9296e-01  dw_max:1.0067e+00 lr:1.0000e-02
2023-03-31 15:40:31,053 ADAM: Layer 2 -> dw_min:9.9065e-01  dw_max:1.0105e+00 lr:1.0000e-02
2023-03-31 15:40:31,053 ADAM: Layer 3 -> dw_min:9.9616e-01  dw_max:1.0071e+00 lr:1.0000e-02
2023-03-31 15:40:31,163 			Learning rate: weights:   1.000e-02    
2023-03-31 15:40:31,163 			Last test performance: 72.18%
2023-03-31 15:40:31,163 ----------------
2023-03-31 15:40:43,706   62  =>  81   		Training 486 pattern with 70.42% 	Forward time: 	12.32 sec
2023-03-31 15:40:43,706 			Loss:    6.649e-01    			Backward time: 	 0.22 sec 
2023-03-31 15:40:43,707 ADAM: Layer 0 -> dw_min:9.9599e-01  dw_max:1.0041e+00 lr:1.0000e-02
2023-03-31 15:40:43,707 ADAM: Layer 1 -> dw_min:9.9332e-01  dw_max:1.0069e+00 lr:1.0000e-02
2023-03-31 15:40:43,707 ADAM: Layer 2 -> dw_min:9.8892e-01  dw_max:1.0095e+00 lr:1.0000e-02
2023-03-31 15:40:43,707 ADAM: Layer 3 -> dw_min:9.9618e-01  dw_max:1.0063e+00 lr:1.0000e-02
2023-03-31 15:40:43,862 			Learning rate: weights:   1.000e-02    
2023-03-31 15:40:43,862 			Last test performance: 72.18%
2023-03-31 15:40:43,862 ----------------
2023-03-31 15:40:56,238   62  =>  82   		Training 486 pattern with 75.21% 	Forward time: 	12.15 sec
2023-03-31 15:40:56,238 			Loss:    6.160e-01    			Backward time: 	 0.22 sec 
2023-03-31 15:40:56,238 ADAM: Layer 0 -> dw_min:9.9649e-01  dw_max:1.0043e+00 lr:1.0000e-02
2023-03-31 15:40:56,238 ADAM: Layer 1 -> dw_min:9.9372e-01  dw_max:1.0062e+00 lr:1.0000e-02
2023-03-31 15:40:56,239 ADAM: Layer 2 -> dw_min:9.9003e-01  dw_max:1.0115e+00 lr:1.0000e-02
2023-03-31 15:40:56,239 ADAM: Layer 3 -> dw_min:9.9629e-01  dw_max:1.0055e+00 lr:1.0000e-02
2023-03-31 15:40:56,324 			Learning rate: weights:   1.000e-02    
2023-03-31 15:40:56,324 			Last test performance: 72.18%
2023-03-31 15:40:56,324 ----------------
2023-03-31 15:41:08,310   62  =>  83   		Training 486 pattern with 77.08% 	Forward time: 	11.76 sec
2023-03-31 15:41:08,310 			Loss:    5.646e-01    			Backward time: 	 0.22 sec 
2023-03-31 15:41:08,311 ADAM: Layer 0 -> dw_min:9.9682e-01  dw_max:1.0047e+00 lr:1.0000e-02
2023-03-31 15:41:08,311 ADAM: Layer 1 -> dw_min:9.9428e-01  dw_max:1.0061e+00 lr:1.0000e-02
2023-03-31 15:41:08,311 ADAM: Layer 2 -> dw_min:9.8770e-01  dw_max:1.0101e+00 lr:1.0000e-02
2023-03-31 15:41:08,311 ADAM: Layer 3 -> dw_min:9.9529e-01  dw_max:1.0058e+00 lr:1.0000e-02
2023-03-31 15:41:08,392 			Learning rate: weights:   1.000e-02    
2023-03-31 15:41:08,392 			Last test performance: 72.18%
2023-03-31 15:41:08,392 ----------------
2023-03-31 15:41:20,331   62  =>  84   		Training 486 pattern with 77.08% 	Forward time: 	11.71 sec
2023-03-31 15:41:20,331 			Loss:    5.804e-01    			Backward time: 	 0.22 sec 
2023-03-31 15:41:20,331 ADAM: Layer 0 -> dw_min:9.9621e-01  dw_max:1.0050e+00 lr:1.0000e-02
2023-03-31 15:41:20,332 ADAM: Layer 1 -> dw_min:9.9483e-01  dw_max:1.0055e+00 lr:1.0000e-02
2023-03-31 15:41:20,332 ADAM: Layer 2 -> dw_min:9.8881e-01  dw_max:1.0093e+00 lr:1.0000e-02
2023-03-31 15:41:20,332 ADAM: Layer 3 -> dw_min:9.9551e-01  dw_max:1.0050e+00 lr:1.0000e-02
2023-03-31 15:41:20,462 			Learning rate: weights:   1.000e-02    
2023-03-31 15:41:20,462 			Last test performance: 72.18%
2023-03-31 15:41:20,462 ----------------
2023-03-31 15:41:32,822   62  =>  85   		Training 486 pattern with 78.75% 	Forward time: 	12.13 sec
2023-03-31 15:41:32,822 			Loss:    5.056e-01    			Backward time: 	 0.22 sec 
2023-03-31 15:41:32,823 ADAM: Layer 0 -> dw_min:9.9678e-01  dw_max:1.0049e+00 lr:1.0000e-02
2023-03-31 15:41:32,823 ADAM: Layer 1 -> dw_min:9.9442e-01  dw_max:1.0059e+00 lr:1.0000e-02
2023-03-31 15:41:32,823 ADAM: Layer 2 -> dw_min:9.8970e-01  dw_max:1.0112e+00 lr:1.0000e-02
2023-03-31 15:41:32,823 ADAM: Layer 3 -> dw_min:9.9578e-01  dw_max:1.0045e+00 lr:1.0000e-02
2023-03-31 15:41:32,917 			Learning rate: weights:   1.000e-02    
2023-03-31 15:41:32,917 			Last test performance: 72.18%
2023-03-31 15:41:32,917 ----------------
2023-03-31 15:41:45,301   62  =>  86   		Training 486 pattern with 77.50% 	Forward time: 	12.16 sec
2023-03-31 15:41:45,301 			Loss:    5.410e-01    			Backward time: 	 0.22 sec 
2023-03-31 15:41:45,301 ADAM: Layer 0 -> dw_min:9.9673e-01  dw_max:1.0045e+00 lr:1.0000e-02
2023-03-31 15:41:45,301 ADAM: Layer 1 -> dw_min:9.9446e-01  dw_max:1.0052e+00 lr:1.0000e-02
2023-03-31 15:41:45,301 ADAM: Layer 2 -> dw_min:9.8960e-01  dw_max:1.0100e+00 lr:1.0000e-02
2023-03-31 15:41:45,301 ADAM: Layer 3 -> dw_min:9.9660e-01  dw_max:1.0040e+00 lr:1.0000e-02
2023-03-31 15:41:45,360 			Learning rate: weights:   1.000e-02    
2023-03-31 15:41:45,360 			Last test performance: 72.18%
2023-03-31 15:41:45,360 ----------------
2023-03-31 15:41:57,387   62  =>  87   		Training 486 pattern with 76.67% 	Forward time: 	11.80 sec
2023-03-31 15:41:57,387 			Loss:    5.541e-01    			Backward time: 	 0.22 sec 
2023-03-31 15:41:57,387 ADAM: Layer 0 -> dw_min:9.9649e-01  dw_max:1.0053e+00 lr:1.0000e-02
2023-03-31 15:41:57,387 ADAM: Layer 1 -> dw_min:9.9392e-01  dw_max:1.0061e+00 lr:1.0000e-02
2023-03-31 15:41:57,388 ADAM: Layer 2 -> dw_min:9.8748e-01  dw_max:1.0090e+00 lr:1.0000e-02
2023-03-31 15:41:57,388 ADAM: Layer 3 -> dw_min:9.9645e-01  dw_max:1.0044e+00 lr:1.0000e-02
2023-03-31 15:41:57,470 			Learning rate: weights:   1.000e-02    
2023-03-31 15:41:57,470 			Last test performance: 72.18%
2023-03-31 15:41:57,470 ----------------
2023-03-31 15:42:09,732   62  =>  88   		Training 486 pattern with 74.58% 	Forward time: 	12.03 sec
2023-03-31 15:42:09,732 			Loss:    6.498e-01    			Backward time: 	 0.22 sec 
2023-03-31 15:42:09,732 ADAM: Layer 0 -> dw_min:9.9616e-01  dw_max:1.0049e+00 lr:1.0000e-02
2023-03-31 15:42:09,732 ADAM: Layer 1 -> dw_min:9.9401e-01  dw_max:1.0057e+00 lr:1.0000e-02
2023-03-31 15:42:09,732 ADAM: Layer 2 -> dw_min:9.8865e-01  dw_max:1.0081e+00 lr:1.0000e-02
2023-03-31 15:42:09,732 ADAM: Layer 3 -> dw_min:9.9642e-01  dw_max:1.0054e+00 lr:1.0000e-02
2023-03-31 15:42:09,762 			Learning rate: weights:   1.000e-02    
2023-03-31 15:42:09,762 			Last test performance: 72.18%
2023-03-31 15:42:09,762 ----------------
2023-03-31 15:42:21,840   62  =>  89   		Training 486 pattern with 76.67% 	Forward time: 	11.85 sec
2023-03-31 15:42:21,840 			Loss:    5.907e-01    			Backward time: 	 0.22 sec 
2023-03-31 15:42:21,840 ADAM: Layer 0 -> dw_min:9.9632e-01  dw_max:1.0055e+00 lr:1.0000e-02
2023-03-31 15:42:21,840 ADAM: Layer 1 -> dw_min:9.9398e-01  dw_max:1.0056e+00 lr:1.0000e-02
2023-03-31 15:42:21,840 ADAM: Layer 2 -> dw_min:9.8967e-01  dw_max:1.0096e+00 lr:1.0000e-02
2023-03-31 15:42:21,840 ADAM: Layer 3 -> dw_min:9.9618e-01  dw_max:1.0048e+00 lr:1.0000e-02
2023-03-31 15:42:21,878 			Learning rate: weights:   1.000e-02    
2023-03-31 15:42:21,878 			Last test performance: 72.18%
2023-03-31 15:42:21,878 ----------------
2023-03-31 15:42:34,206   62  =>  90   		Training 486 pattern with 75.83% 	Forward time: 	12.10 sec
2023-03-31 15:42:34,206 			Loss:    5.684e-01    			Backward time: 	 0.22 sec 
2023-03-31 15:42:34,206 ADAM: Layer 0 -> dw_min:9.9577e-01  dw_max:1.0050e+00 lr:1.0000e-02
2023-03-31 15:42:34,206 ADAM: Layer 1 -> dw_min:9.9438e-01  dw_max:1.0051e+00 lr:1.0000e-02
2023-03-31 15:42:34,206 ADAM: Layer 2 -> dw_min:9.9021e-01  dw_max:1.0093e+00 lr:1.0000e-02
2023-03-31 15:42:34,207 ADAM: Layer 3 -> dw_min:9.9623e-01  dw_max:1.0043e+00 lr:1.0000e-02
2023-03-31 15:42:34,289 			Learning rate: weights:   1.000e-02    
2023-03-31 15:42:34,289 			Last test performance: 72.18%
2023-03-31 15:42:34,289 ----------------
2023-03-31 15:42:46,269   62  =>  91   		Training 486 pattern with 74.79% 	Forward time: 	11.75 sec
2023-03-31 15:42:46,269 			Loss:    6.194e-01    			Backward time: 	 0.22 sec 
2023-03-31 15:42:46,269 ADAM: Layer 0 -> dw_min:9.9520e-01  dw_max:1.0056e+00 lr:1.0000e-02
2023-03-31 15:42:46,269 ADAM: Layer 1 -> dw_min:9.9445e-01  dw_max:1.0060e+00 lr:1.0000e-02
2023-03-31 15:42:46,270 ADAM: Layer 2 -> dw_min:9.9046e-01  dw_max:1.0105e+00 lr:1.0000e-02
2023-03-31 15:42:46,270 ADAM: Layer 3 -> dw_min:9.9579e-01  dw_max:1.0055e+00 lr:1.0000e-02
2023-03-31 15:42:46,356 			Learning rate: weights:   1.000e-02    
2023-03-31 15:42:46,356 			Last test performance: 72.18%
2023-03-31 15:42:46,356 ----------------
2023-03-31 15:42:58,549   62  =>  92   		Training 486 pattern with 74.38% 	Forward time: 	11.97 sec
2023-03-31 15:42:58,549 			Loss:    6.249e-01    			Backward time: 	 0.22 sec 
2023-03-31 15:42:58,549 ADAM: Layer 0 -> dw_min:9.9567e-01  dw_max:1.0043e+00 lr:1.0000e-02
2023-03-31 15:42:58,549 ADAM: Layer 1 -> dw_min:9.9526e-01  dw_max:1.0051e+00 lr:1.0000e-02
2023-03-31 15:42:58,549 ADAM: Layer 2 -> dw_min:9.8638e-01  dw_max:1.0099e+00 lr:1.0000e-02
2023-03-31 15:42:58,550 ADAM: Layer 3 -> dw_min:9.9607e-01  dw_max:1.0054e+00 lr:1.0000e-02
2023-03-31 15:42:58,640 			Learning rate: weights:   1.000e-02    
2023-03-31 15:42:58,640 			Last test performance: 72.18%
2023-03-31 15:42:58,640 ----------------
2023-03-31 15:43:10,524   62  =>  93   		Training 486 pattern with 75.42% 	Forward time: 	11.66 sec
2023-03-31 15:43:10,525 			Loss:    6.011e-01    			Backward time: 	 0.22 sec 
2023-03-31 15:43:10,525 ADAM: Layer 0 -> dw_min:9.9647e-01  dw_max:1.0040e+00 lr:1.0000e-02
2023-03-31 15:43:10,525 ADAM: Layer 1 -> dw_min:9.9373e-01  dw_max:1.0048e+00 lr:1.0000e-02
2023-03-31 15:43:10,525 ADAM: Layer 2 -> dw_min:9.8755e-01  dw_max:1.0084e+00 lr:1.0000e-02
2023-03-31 15:43:10,525 ADAM: Layer 3 -> dw_min:9.9642e-01  dw_max:1.0053e+00 lr:1.0000e-02
2023-03-31 15:43:10,624 			Learning rate: weights:   1.000e-02    
2023-03-31 15:43:10,624 			Last test performance: 72.18%
2023-03-31 15:43:10,624 ----------------
2023-03-31 15:43:23,250   62  =>  94   		Training 486 pattern with 74.58% 	Forward time: 	12.40 sec
2023-03-31 15:43:23,250 			Loss:    5.921e-01    			Backward time: 	 0.22 sec 
2023-03-31 15:43:23,250 ADAM: Layer 0 -> dw_min:9.9608e-01  dw_max:1.0040e+00 lr:1.0000e-02
2023-03-31 15:43:23,251 ADAM: Layer 1 -> dw_min:9.9187e-01  dw_max:1.0054e+00 lr:1.0000e-02
2023-03-31 15:43:23,251 ADAM: Layer 2 -> dw_min:9.8849e-01  dw_max:1.0079e+00 lr:1.0000e-02
2023-03-31 15:43:23,251 ADAM: Layer 3 -> dw_min:9.9608e-01  dw_max:1.0055e+00 lr:1.0000e-02
2023-03-31 15:43:23,335 			Learning rate: weights:   1.000e-02    
2023-03-31 15:43:23,335 			Last test performance: 72.18%
2023-03-31 15:43:23,335 ----------------
2023-03-31 15:43:35,374   62  =>  95   		Training 486 pattern with 73.75% 	Forward time: 	11.81 sec
2023-03-31 15:43:35,374 			Loss:    6.413e-01    			Backward time: 	 0.22 sec 
2023-03-31 15:43:35,375 ADAM: Layer 0 -> dw_min:9.9589e-01  dw_max:1.0041e+00 lr:1.0000e-02
2023-03-31 15:43:35,375 ADAM: Layer 1 -> dw_min:9.9300e-01  dw_max:1.0052e+00 lr:1.0000e-02
2023-03-31 15:43:35,375 ADAM: Layer 2 -> dw_min:9.8962e-01  dw_max:1.0102e+00 lr:1.0000e-02
2023-03-31 15:43:35,375 ADAM: Layer 3 -> dw_min:9.9518e-01  dw_max:1.0045e+00 lr:1.0000e-02
2023-03-31 15:43:35,438 			Learning rate: weights:   1.000e-02    
2023-03-31 15:43:35,438 			Last test performance: 72.18%
2023-03-31 15:43:35,438 ----------------
2023-03-31 15:43:47,813   62  =>  96   		Training 486 pattern with 78.75% 	Forward time: 	12.15 sec
2023-03-31 15:43:47,813 			Loss:    5.520e-01    			Backward time: 	 0.22 sec 
2023-03-31 15:43:47,813 ADAM: Layer 0 -> dw_min:9.9567e-01  dw_max:1.0037e+00 lr:1.0000e-02
2023-03-31 15:43:47,813 ADAM: Layer 1 -> dw_min:9.9371e-01  dw_max:1.0056e+00 lr:1.0000e-02
2023-03-31 15:43:47,813 ADAM: Layer 2 -> dw_min:9.9066e-01  dw_max:1.0092e+00 lr:1.0000e-02
2023-03-31 15:43:47,814 ADAM: Layer 3 -> dw_min:9.9612e-01  dw_max:1.0050e+00 lr:1.0000e-02
2023-03-31 15:43:47,923 			Learning rate: weights:   1.000e-02    
2023-03-31 15:43:47,923 			Last test performance: 72.18%
2023-03-31 15:43:47,923 ----------------
2023-03-31 15:44:00,001   62  =>  97   		Training 486 pattern with 73.54% 	Forward time: 	11.85 sec
2023-03-31 15:44:00,001 			Loss:    6.255e-01    			Backward time: 	 0.22 sec 
2023-03-31 15:44:00,002 ADAM: Layer 0 -> dw_min:9.9590e-01  dw_max:1.0037e+00 lr:1.0000e-02
2023-03-31 15:44:00,002 ADAM: Layer 1 -> dw_min:9.9408e-01  dw_max:1.0049e+00 lr:1.0000e-02
2023-03-31 15:44:00,002 ADAM: Layer 2 -> dw_min:9.8992e-01  dw_max:1.0132e+00 lr:1.0000e-02
2023-03-31 15:44:00,002 ADAM: Layer 3 -> dw_min:9.9634e-01  dw_max:1.0053e+00 lr:1.0000e-02
2023-03-31 15:44:00,156 			Learning rate: weights:   1.000e-02    
2023-03-31 15:44:00,156 			Last test performance: 72.18%
2023-03-31 15:44:00,156 ----------------
2023-03-31 15:44:12,340   62  =>  98   		Training 486 pattern with 74.58% 	Forward time: 	11.96 sec
2023-03-31 15:44:12,340 			Loss:    6.127e-01    			Backward time: 	 0.22 sec 
2023-03-31 15:44:12,341 ADAM: Layer 0 -> dw_min:9.9529e-01  dw_max:1.0045e+00 lr:1.0000e-02
2023-03-31 15:44:12,341 ADAM: Layer 1 -> dw_min:9.9410e-01  dw_max:1.0065e+00 lr:1.0000e-02
2023-03-31 15:44:12,341 ADAM: Layer 2 -> dw_min:9.9011e-01  dw_max:1.0122e+00 lr:1.0000e-02
2023-03-31 15:44:12,341 ADAM: Layer 3 -> dw_min:9.9631e-01  dw_max:1.0051e+00 lr:1.0000e-02
2023-03-31 15:44:12,424 			Learning rate: weights:   1.000e-02    
2023-03-31 15:44:12,424 			Last test performance: 72.18%
2023-03-31 15:44:12,424 ----------------
2023-03-31 15:44:24,697   62  =>  99   		Training 486 pattern with 75.42% 	Forward time: 	12.04 sec
2023-03-31 15:44:24,697 			Loss:    6.116e-01    			Backward time: 	 0.22 sec 
2023-03-31 15:44:24,697 ADAM: Layer 0 -> dw_min:9.9553e-01  dw_max:1.0043e+00 lr:1.0000e-02
2023-03-31 15:44:24,697 ADAM: Layer 1 -> dw_min:9.9354e-01  dw_max:1.0056e+00 lr:1.0000e-02
2023-03-31 15:44:24,698 ADAM: Layer 2 -> dw_min:9.8625e-01  dw_max:1.0108e+00 lr:1.0000e-02
2023-03-31 15:44:24,698 ADAM: Layer 3 -> dw_min:9.9625e-01  dw_max:1.0048e+00 lr:1.0000e-02
2023-03-31 15:44:24,750 			Learning rate: weights:   1.000e-02    
2023-03-31 15:44:24,750 			Last test performance: 72.18%
2023-03-31 15:44:24,750 ----------------
2023-03-31 15:44:37,335   62  => 100   		Training 486 pattern with 76.67% 	Forward time: 	12.36 sec
2023-03-31 15:44:37,336 			Loss:    5.606e-01    			Backward time: 	 0.22 sec 
2023-03-31 15:44:37,336 ADAM: Layer 0 -> dw_min:9.9540e-01  dw_max:1.0039e+00 lr:1.0000e-02
2023-03-31 15:44:37,336 ADAM: Layer 1 -> dw_min:9.9207e-01  dw_max:1.0054e+00 lr:1.0000e-02
2023-03-31 15:44:37,336 ADAM: Layer 2 -> dw_min:9.8490e-01  dw_max:1.0100e+00 lr:1.0000e-02
2023-03-31 15:44:37,336 ADAM: Layer 3 -> dw_min:9.9583e-01  dw_max:1.0058e+00 lr:1.0000e-02
2023-03-31 15:44:37,394 			Learning rate: weights:   1.000e-02    
2023-03-31 15:44:37,394 			Last test performance: 72.18%
2023-03-31 15:44:37,394 ----------------
2023-03-31 15:44:49,565   62  => 101   		Training 486 pattern with 75.42% 	Forward time: 	11.94 sec
2023-03-31 15:44:49,565 			Loss:    6.043e-01    			Backward time: 	 0.22 sec 
2023-03-31 15:44:49,565 ADAM: Layer 0 -> dw_min:9.9581e-01  dw_max:1.0037e+00 lr:1.0000e-02
2023-03-31 15:44:49,565 ADAM: Layer 1 -> dw_min:9.9215e-01  dw_max:1.0051e+00 lr:1.0000e-02
2023-03-31 15:44:49,565 ADAM: Layer 2 -> dw_min:9.8639e-01  dw_max:1.0095e+00 lr:1.0000e-02
2023-03-31 15:44:49,565 ADAM: Layer 3 -> dw_min:9.9598e-01  dw_max:1.0053e+00 lr:1.0000e-02
2023-03-31 15:44:49,590 			Learning rate: weights:   1.000e-02    
2023-03-31 15:44:49,590 			Last test performance: 72.18%
2023-03-31 15:44:49,591 ----------------
2023-03-31 15:45:01,840   62  => 102   		Training 486 pattern with 73.54% 	Forward time: 	12.02 sec
2023-03-31 15:45:01,840 			Loss:    6.148e-01    			Backward time: 	 0.22 sec 
2023-03-31 15:45:01,841 ADAM: Layer 0 -> dw_min:9.9661e-01  dw_max:1.0037e+00 lr:1.0000e-02
2023-03-31 15:45:01,841 ADAM: Layer 1 -> dw_min:9.9351e-01  dw_max:1.0053e+00 lr:1.0000e-02
2023-03-31 15:45:01,841 ADAM: Layer 2 -> dw_min:9.8773e-01  dw_max:1.0103e+00 lr:1.0000e-02
2023-03-31 15:45:01,841 ADAM: Layer 3 -> dw_min:9.9582e-01  dw_max:1.0048e+00 lr:1.0000e-02
2023-03-31 15:45:01,921 			Learning rate: weights:   1.000e-02    
2023-03-31 15:45:01,922 			Last test performance: 72.18%
2023-03-31 15:45:01,922 ----------------
2023-03-31 15:45:14,281   62  => 103   		Training 486 pattern with 76.25% 	Forward time: 	12.13 sec
2023-03-31 15:45:14,281 			Loss:    6.075e-01    			Backward time: 	 0.22 sec 
2023-03-31 15:45:14,281 ADAM: Layer 0 -> dw_min:9.9570e-01  dw_max:1.0032e+00 lr:1.0000e-02
2023-03-31 15:45:14,282 ADAM: Layer 1 -> dw_min:9.9371e-01  dw_max:1.0051e+00 lr:1.0000e-02
2023-03-31 15:45:14,282 ADAM: Layer 2 -> dw_min:9.8890e-01  dw_max:1.0101e+00 lr:1.0000e-02
2023-03-31 15:45:14,282 ADAM: Layer 3 -> dw_min:9.9626e-01  dw_max:1.0040e+00 lr:1.0000e-02
2023-03-31 15:45:14,364 			Learning rate: weights:   1.000e-02    
2023-03-31 15:45:14,365 			Last test performance: 72.18%
2023-03-31 15:45:14,365 ----------------
2023-03-31 15:45:16,503 
2023-03-31 15:45:16,503 Testing:
2023-03-31 15:45:17,126 		24 of 10000 with 70.83% 	 Time used:  0.62 sec
2023-03-31 15:45:17,745 		48 of 10000 with 64.58% 	 Time used:  0.62 sec
2023-03-31 15:45:18,374 		72 of 10000 with 62.50% 	 Time used:  0.63 sec
2023-03-31 15:45:18,996 		96 of 10000 with 65.62% 	 Time used:  0.62 sec
2023-03-31 15:45:19,657 		120 of 10000 with 70.00% 	 Time used:  0.66 sec
2023-03-31 15:45:20,196 		144 of 10000 with 71.53% 	 Time used:  0.54 sec
2023-03-31 15:45:20,820 		168 of 10000 with 73.21% 	 Time used:  0.62 sec
2023-03-31 15:45:21,394 		192 of 10000 with 73.96% 	 Time used:  0.57 sec
2023-03-31 15:45:21,978 		216 of 10000 with 75.93% 	 Time used:  0.58 sec
2023-03-31 15:45:22,560 		240 of 10000 with 75.42% 	 Time used:  0.58 sec
2023-03-31 15:45:23,252 		264 of 10000 with 75.00% 	 Time used:  0.69 sec
2023-03-31 15:45:23,919 		288 of 10000 with 75.00% 	 Time used:  0.67 sec
2023-03-31 15:45:24,500 		312 of 10000 with 74.68% 	 Time used:  0.58 sec
2023-03-31 15:45:25,099 		336 of 10000 with 73.81% 	 Time used:  0.60 sec
2023-03-31 15:45:25,647 		360 of 10000 with 73.89% 	 Time used:  0.55 sec
2023-03-31 15:45:26,192 		384 of 10000 with 73.18% 	 Time used:  0.54 sec
2023-03-31 15:45:26,798 		408 of 10000 with 73.77% 	 Time used:  0.61 sec
2023-03-31 15:45:27,445 		432 of 10000 with 73.38% 	 Time used:  0.65 sec
2023-03-31 15:45:27,982 		456 of 10000 with 73.46% 	 Time used:  0.54 sec
2023-03-31 15:45:28,525 		480 of 10000 with 73.54% 	 Time used:  0.54 sec
2023-03-31 15:45:29,068 		504 of 10000 with 73.81% 	 Time used:  0.54 sec
2023-03-31 15:45:29,687 		528 of 10000 with 74.24% 	 Time used:  0.62 sec
2023-03-31 15:45:30,233 		552 of 10000 with 74.09% 	 Time used:  0.55 sec
2023-03-31 15:45:30,833 		576 of 10000 with 74.31% 	 Time used:  0.60 sec
2023-03-31 15:45:31,424 		600 of 10000 with 74.67% 	 Time used:  0.59 sec
2023-03-31 15:45:32,009 		624 of 10000 with 75.16% 	 Time used:  0.58 sec
2023-03-31 15:45:32,567 		648 of 10000 with 75.31% 	 Time used:  0.56 sec
2023-03-31 15:45:33,200 		672 of 10000 with 75.15% 	 Time used:  0.63 sec
2023-03-31 15:45:33,762 		696 of 10000 with 74.43% 	 Time used:  0.56 sec
2023-03-31 15:45:34,302 		720 of 10000 with 74.44% 	 Time used:  0.54 sec
2023-03-31 15:45:34,875 		744 of 10000 with 74.46% 	 Time used:  0.57 sec
2023-03-31 15:45:35,414 		768 of 10000 with 74.48% 	 Time used:  0.54 sec
2023-03-31 15:45:36,020 		792 of 10000 with 74.24% 	 Time used:  0.61 sec
2023-03-31 15:45:36,611 		816 of 10000 with 74.02% 	 Time used:  0.59 sec
2023-03-31 15:45:37,168 		840 of 10000 with 73.93% 	 Time used:  0.56 sec
2023-03-31 15:45:37,757 		864 of 10000 with 74.07% 	 Time used:  0.59 sec
2023-03-31 15:45:38,412 		888 of 10000 with 74.55% 	 Time used:  0.65 sec
2023-03-31 15:45:39,033 		912 of 10000 with 74.34% 	 Time used:  0.62 sec
2023-03-31 15:45:39,610 		936 of 10000 with 74.36% 	 Time used:  0.58 sec
2023-03-31 15:45:40,235 		960 of 10000 with 74.48% 	 Time used:  0.62 sec
2023-03-31 15:45:40,870 		984 of 10000 with 74.70% 	 Time used:  0.63 sec
2023-03-31 15:45:41,448 		1008 of 10000 with 75.00% 	 Time used:  0.58 sec
2023-03-31 15:45:41,982 		1032 of 10000 with 75.00% 	 Time used:  0.53 sec
2023-03-31 15:45:42,586 		1056 of 10000 with 75.00% 	 Time used:  0.60 sec
2023-03-31 15:45:43,175 		1080 of 10000 with 74.81% 	 Time used:  0.59 sec
2023-03-31 15:45:43,753 		1104 of 10000 with 75.09% 	 Time used:  0.58 sec
2023-03-31 15:45:44,416 		1128 of 10000 with 75.00% 	 Time used:  0.66 sec
2023-03-31 15:45:45,003 		1152 of 10000 with 74.74% 	 Time used:  0.59 sec
2023-03-31 15:45:45,626 		1176 of 10000 with 75.00% 	 Time used:  0.62 sec
2023-03-31 15:45:46,234 		1200 of 10000 with 74.92% 	 Time used:  0.61 sec
2023-03-31 15:45:46,826 		1224 of 10000 with 74.92% 	 Time used:  0.59 sec
2023-03-31 15:45:47,466 		1248 of 10000 with 74.76% 	 Time used:  0.64 sec
2023-03-31 15:45:48,027 		1272 of 10000 with 74.76% 	 Time used:  0.56 sec
2023-03-31 15:45:48,602 		1296 of 10000 with 75.00% 	 Time used:  0.57 sec
2023-03-31 15:45:49,177 		1320 of 10000 with 74.85% 	 Time used:  0.57 sec
2023-03-31 15:45:49,766 		1344 of 10000 with 74.63% 	 Time used:  0.59 sec
2023-03-31 15:45:50,327 		1368 of 10000 with 74.71% 	 Time used:  0.56 sec
2023-03-31 15:45:50,942 		1392 of 10000 with 74.78% 	 Time used:  0.61 sec
2023-03-31 15:45:51,503 		1416 of 10000 with 75.07% 	 Time used:  0.56 sec
2023-03-31 15:45:52,029 		1440 of 10000 with 75.14% 	 Time used:  0.53 sec
2023-03-31 15:45:52,607 		1464 of 10000 with 75.27% 	 Time used:  0.58 sec
2023-03-31 15:45:53,187 		1488 of 10000 with 75.13% 	 Time used:  0.58 sec
2023-03-31 15:45:53,763 		1512 of 10000 with 75.00% 	 Time used:  0.58 sec
2023-03-31 15:45:54,332 		1536 of 10000 with 74.93% 	 Time used:  0.57 sec
2023-03-31 15:45:54,873 		1560 of 10000 with 74.68% 	 Time used:  0.54 sec
2023-03-31 15:45:55,469 		1584 of 10000 with 74.56% 	 Time used:  0.60 sec
2023-03-31 15:45:56,088 		1608 of 10000 with 74.56% 	 Time used:  0.62 sec
2023-03-31 15:45:56,640 		1632 of 10000 with 74.69% 	 Time used:  0.55 sec
2023-03-31 15:45:57,237 		1656 of 10000 with 74.76% 	 Time used:  0.60 sec
2023-03-31 15:45:57,870 		1680 of 10000 with 75.06% 	 Time used:  0.63 sec
2023-03-31 15:45:58,421 		1704 of 10000 with 75.00% 	 Time used:  0.55 sec
2023-03-31 15:45:59,001 		1728 of 10000 with 74.88% 	 Time used:  0.58 sec
2023-03-31 15:45:59,603 		1752 of 10000 with 74.89% 	 Time used:  0.60 sec
2023-03-31 15:46:00,181 		1776 of 10000 with 74.83% 	 Time used:  0.58 sec
2023-03-31 15:46:00,803 		1800 of 10000 with 74.72% 	 Time used:  0.62 sec
2023-03-31 15:46:01,394 		1824 of 10000 with 74.78% 	 Time used:  0.59 sec
2023-03-31 15:46:01,955 		1848 of 10000 with 74.68% 	 Time used:  0.56 sec
2023-03-31 15:46:02,564 		1872 of 10000 with 74.73% 	 Time used:  0.61 sec
2023-03-31 15:46:03,137 		1896 of 10000 with 74.84% 	 Time used:  0.57 sec
2023-03-31 15:46:03,730 		1920 of 10000 with 74.79% 	 Time used:  0.59 sec
2023-03-31 15:46:04,315 		1944 of 10000 with 74.49% 	 Time used:  0.58 sec
2023-03-31 15:46:04,868 		1968 of 10000 with 74.49% 	 Time used:  0.55 sec
2023-03-31 15:46:05,472 		1992 of 10000 with 74.40% 	 Time used:  0.60 sec
2023-03-31 15:46:06,106 		2016 of 10000 with 74.21% 	 Time used:  0.63 sec
2023-03-31 15:46:06,720 		2040 of 10000 with 74.02% 	 Time used:  0.61 sec
2023-03-31 15:46:07,335 		2064 of 10000 with 73.98% 	 Time used:  0.61 sec
2023-03-31 15:46:07,860 		2088 of 10000 with 73.90% 	 Time used:  0.52 sec
2023-03-31 15:46:08,517 		2112 of 10000 with 74.01% 	 Time used:  0.66 sec
2023-03-31 15:46:09,048 		2136 of 10000 with 73.97% 	 Time used:  0.53 sec
2023-03-31 15:46:09,604 		2160 of 10000 with 74.03% 	 Time used:  0.56 sec
2023-03-31 15:46:10,199 		2184 of 10000 with 73.99% 	 Time used:  0.59 sec
2023-03-31 15:46:10,807 		2208 of 10000 with 74.00% 	 Time used:  0.61 sec
2023-03-31 15:46:11,385 		2232 of 10000 with 73.84% 	 Time used:  0.58 sec
2023-03-31 15:46:11,993 		2256 of 10000 with 73.76% 	 Time used:  0.61 sec
2023-03-31 15:46:12,631 		2280 of 10000 with 73.86% 	 Time used:  0.64 sec
2023-03-31 15:46:13,266 		2304 of 10000 with 73.78% 	 Time used:  0.63 sec
2023-03-31 15:46:13,955 		2328 of 10000 with 73.80% 	 Time used:  0.69 sec
2023-03-31 15:46:14,562 		2352 of 10000 with 73.85% 	 Time used:  0.61 sec
2023-03-31 15:46:15,094 		2376 of 10000 with 73.82% 	 Time used:  0.53 sec
2023-03-31 15:46:15,723 		2400 of 10000 with 73.83% 	 Time used:  0.63 sec
2023-03-31 15:46:16,313 		2424 of 10000 with 73.76% 	 Time used:  0.59 sec
2023-03-31 15:46:16,896 		2448 of 10000 with 73.77% 	 Time used:  0.58 sec
2023-03-31 15:46:17,549 		2472 of 10000 with 73.95% 	 Time used:  0.65 sec
2023-03-31 15:46:18,181 		2496 of 10000 with 73.96% 	 Time used:  0.63 sec
2023-03-31 15:46:18,773 		2520 of 10000 with 73.81% 	 Time used:  0.59 sec
2023-03-31 15:46:19,380 		2544 of 10000 with 73.58% 	 Time used:  0.61 sec
2023-03-31 15:46:19,920 		2568 of 10000 with 73.68% 	 Time used:  0.54 sec
2023-03-31 15:46:20,464 		2592 of 10000 with 73.61% 	 Time used:  0.54 sec
2023-03-31 15:46:20,996 		2616 of 10000 with 73.47% 	 Time used:  0.53 sec
2023-03-31 15:46:21,566 		2640 of 10000 with 73.48% 	 Time used:  0.57 sec
2023-03-31 15:46:22,163 		2664 of 10000 with 73.46% 	 Time used:  0.60 sec
2023-03-31 15:46:22,726 		2688 of 10000 with 73.47% 	 Time used:  0.56 sec
2023-03-31 15:46:23,326 		2712 of 10000 with 73.41% 	 Time used:  0.60 sec
2023-03-31 15:46:23,901 		2736 of 10000 with 73.43% 	 Time used:  0.57 sec
2023-03-31 15:46:24,588 		2760 of 10000 with 73.37% 	 Time used:  0.69 sec
2023-03-31 15:46:25,142 		2784 of 10000 with 73.31% 	 Time used:  0.55 sec
2023-03-31 15:46:25,718 		2808 of 10000 with 73.33% 	 Time used:  0.58 sec
2023-03-31 15:46:26,261 		2832 of 10000 with 73.27% 	 Time used:  0.54 sec
2023-03-31 15:46:26,859 		2856 of 10000 with 73.25% 	 Time used:  0.60 sec
2023-03-31 15:46:27,413 		2880 of 10000 with 73.30% 	 Time used:  0.55 sec
2023-03-31 15:46:28,036 		2904 of 10000 with 73.38% 	 Time used:  0.62 sec
2023-03-31 15:46:28,615 		2928 of 10000 with 73.39% 	 Time used:  0.58 sec
2023-03-31 15:46:29,298 		2952 of 10000 with 73.34% 	 Time used:  0.68 sec
2023-03-31 15:46:29,893 		2976 of 10000 with 73.19% 	 Time used:  0.59 sec
2023-03-31 15:46:30,478 		3000 of 10000 with 73.17% 	 Time used:  0.59 sec
2023-03-31 15:46:31,118 		3024 of 10000 with 73.21% 	 Time used:  0.64 sec
2023-03-31 15:46:31,658 		3048 of 10000 with 73.16% 	 Time used:  0.54 sec
2023-03-31 15:46:32,194 		3072 of 10000 with 72.98% 	 Time used:  0.54 sec
2023-03-31 15:46:32,715 		3096 of 10000 with 72.90% 	 Time used:  0.52 sec
2023-03-31 15:46:33,314 		3120 of 10000 with 72.85% 	 Time used:  0.60 sec
2023-03-31 15:46:33,883 		3144 of 10000 with 72.84% 	 Time used:  0.57 sec
2023-03-31 15:46:34,451 		3168 of 10000 with 72.85% 	 Time used:  0.57 sec
2023-03-31 15:46:35,039 		3192 of 10000 with 72.71% 	 Time used:  0.59 sec
2023-03-31 15:46:35,606 		3216 of 10000 with 72.61% 	 Time used:  0.57 sec
2023-03-31 15:46:36,160 		3240 of 10000 with 72.59% 	 Time used:  0.55 sec
2023-03-31 15:46:36,754 		3264 of 10000 with 72.58% 	 Time used:  0.59 sec
2023-03-31 15:46:37,316 		3288 of 10000 with 72.54% 	 Time used:  0.56 sec
2023-03-31 15:46:37,889 		3312 of 10000 with 72.58% 	 Time used:  0.57 sec
2023-03-31 15:46:38,443 		3336 of 10000 with 72.54% 	 Time used:  0.55 sec
2023-03-31 15:46:39,062 		3360 of 10000 with 72.47% 	 Time used:  0.62 sec
2023-03-31 15:46:39,650 		3384 of 10000 with 72.46% 	 Time used:  0.59 sec
2023-03-31 15:46:40,250 		3408 of 10000 with 72.48% 	 Time used:  0.60 sec
2023-03-31 15:46:40,817 		3432 of 10000 with 72.49% 	 Time used:  0.57 sec
2023-03-31 15:46:41,413 		3456 of 10000 with 72.48% 	 Time used:  0.60 sec
2023-03-31 15:46:41,975 		3480 of 10000 with 72.50% 	 Time used:  0.56 sec
2023-03-31 15:46:42,545 		3504 of 10000 with 72.40% 	 Time used:  0.57 sec
2023-03-31 15:46:43,146 		3528 of 10000 with 72.31% 	 Time used:  0.60 sec
2023-03-31 15:46:43,708 		3552 of 10000 with 72.35% 	 Time used:  0.56 sec
2023-03-31 15:46:44,329 		3576 of 10000 with 72.26% 	 Time used:  0.62 sec
2023-03-31 15:46:45,016 		3600 of 10000 with 72.28% 	 Time used:  0.69 sec
2023-03-31 15:46:45,587 		3624 of 10000 with 72.19% 	 Time used:  0.57 sec
2023-03-31 15:46:46,142 		3648 of 10000 with 72.18% 	 Time used:  0.55 sec
2023-03-31 15:46:46,699 		3672 of 10000 with 72.22% 	 Time used:  0.56 sec
2023-03-31 15:46:47,242 		3696 of 10000 with 72.24% 	 Time used:  0.54 sec
2023-03-31 15:46:47,878 		3720 of 10000 with 72.26% 	 Time used:  0.64 sec
2023-03-31 15:46:48,588 		3744 of 10000 with 72.25% 	 Time used:  0.71 sec
2023-03-31 15:46:49,261 		3768 of 10000 with 72.29% 	 Time used:  0.67 sec
2023-03-31 15:46:49,822 		3792 of 10000 with 72.28% 	 Time used:  0.56 sec
2023-03-31 15:46:50,405 		3816 of 10000 with 72.38% 	 Time used:  0.58 sec
2023-03-31 15:46:51,011 		3840 of 10000 with 72.42% 	 Time used:  0.61 sec
2023-03-31 15:46:51,573 		3864 of 10000 with 72.44% 	 Time used:  0.56 sec
2023-03-31 15:46:52,182 		3888 of 10000 with 72.45% 	 Time used:  0.61 sec
2023-03-31 15:46:52,728 		3912 of 10000 with 72.39% 	 Time used:  0.55 sec
2023-03-31 15:46:53,279 		3936 of 10000 with 72.33% 	 Time used:  0.55 sec
2023-03-31 15:46:53,811 		3960 of 10000 with 72.32% 	 Time used:  0.53 sec
2023-03-31 15:46:54,462 		3984 of 10000 with 72.31% 	 Time used:  0.65 sec
2023-03-31 15:46:55,072 		4008 of 10000 with 72.28% 	 Time used:  0.61 sec
2023-03-31 15:46:55,606 		4032 of 10000 with 72.32% 	 Time used:  0.53 sec
2023-03-31 15:46:56,344 		4056 of 10000 with 72.31% 	 Time used:  0.74 sec
2023-03-31 15:46:56,967 		4080 of 10000 with 72.43% 	 Time used:  0.62 sec
2023-03-31 15:46:57,491 		4104 of 10000 with 72.44% 	 Time used:  0.52 sec
2023-03-31 15:46:58,090 		4128 of 10000 with 72.43% 	 Time used:  0.60 sec
2023-03-31 15:46:58,750 		4152 of 10000 with 72.37% 	 Time used:  0.66 sec
2023-03-31 15:46:59,403 		4176 of 10000 with 72.41% 	 Time used:  0.65 sec
2023-03-31 15:46:59,947 		4200 of 10000 with 72.48% 	 Time used:  0.54 sec
2023-03-31 15:47:00,512 		4224 of 10000 with 72.51% 	 Time used:  0.56 sec
2023-03-31 15:47:01,065 		4248 of 10000 with 72.58% 	 Time used:  0.55 sec
2023-03-31 15:47:01,683 		4272 of 10000 with 72.66% 	 Time used:  0.62 sec
2023-03-31 15:47:02,319 		4296 of 10000 with 72.53% 	 Time used:  0.64 sec
2023-03-31 15:47:02,957 		4320 of 10000 with 72.45% 	 Time used:  0.64 sec
2023-03-31 15:47:03,503 		4344 of 10000 with 72.44% 	 Time used:  0.55 sec
2023-03-31 15:47:04,091 		4368 of 10000 with 72.48% 	 Time used:  0.59 sec
2023-03-31 15:47:04,666 		4392 of 10000 with 72.43% 	 Time used:  0.57 sec
2023-03-31 15:47:05,300 		4416 of 10000 with 72.49% 	 Time used:  0.63 sec
2023-03-31 15:47:05,914 		4440 of 10000 with 72.59% 	 Time used:  0.61 sec
2023-03-31 15:47:06,523 		4464 of 10000 with 72.60% 	 Time used:  0.61 sec
2023-03-31 15:47:07,138 		4488 of 10000 with 72.57% 	 Time used:  0.61 sec
2023-03-31 15:47:07,699 		4512 of 10000 with 72.54% 	 Time used:  0.56 sec
2023-03-31 15:47:08,281 		4536 of 10000 with 72.57% 	 Time used:  0.58 sec
2023-03-31 15:47:08,905 		4560 of 10000 with 72.43% 	 Time used:  0.62 sec
2023-03-31 15:47:09,488 		4584 of 10000 with 72.45% 	 Time used:  0.58 sec
2023-03-31 15:47:10,071 		4608 of 10000 with 72.42% 	 Time used:  0.58 sec
2023-03-31 15:47:10,704 		4632 of 10000 with 72.37% 	 Time used:  0.63 sec
2023-03-31 15:47:11,313 		4656 of 10000 with 72.34% 	 Time used:  0.61 sec
2023-03-31 15:47:11,919 		4680 of 10000 with 72.39% 	 Time used:  0.61 sec
2023-03-31 15:47:12,532 		4704 of 10000 with 72.43% 	 Time used:  0.61 sec
2023-03-31 15:47:13,096 		4728 of 10000 with 72.42% 	 Time used:  0.56 sec
2023-03-31 15:47:13,622 		4752 of 10000 with 72.39% 	 Time used:  0.53 sec
2023-03-31 15:47:14,204 		4776 of 10000 with 72.42% 	 Time used:  0.58 sec
2023-03-31 15:47:14,805 		4800 of 10000 with 72.42% 	 Time used:  0.60 sec
2023-03-31 15:47:15,416 		4824 of 10000 with 72.41% 	 Time used:  0.61 sec
2023-03-31 15:47:16,005 		4848 of 10000 with 72.38% 	 Time used:  0.59 sec
2023-03-31 15:47:16,563 		4872 of 10000 with 72.43% 	 Time used:  0.56 sec
2023-03-31 15:47:17,171 		4896 of 10000 with 72.37% 	 Time used:  0.61 sec
2023-03-31 15:47:17,841 		4920 of 10000 with 72.38% 	 Time used:  0.67 sec
2023-03-31 15:47:18,457 		4944 of 10000 with 72.29% 	 Time used:  0.62 sec
2023-03-31 15:47:19,009 		4968 of 10000 with 72.20% 	 Time used:  0.55 sec
2023-03-31 15:47:19,622 		4992 of 10000 with 72.16% 	 Time used:  0.61 sec
2023-03-31 15:47:20,206 		5016 of 10000 with 72.11% 	 Time used:  0.58 sec
2023-03-31 15:47:20,754 		5040 of 10000 with 72.14% 	 Time used:  0.55 sec
2023-03-31 15:47:21,315 		5064 of 10000 with 72.12% 	 Time used:  0.56 sec
2023-03-31 15:47:21,896 		5088 of 10000 with 72.19% 	 Time used:  0.58 sec
2023-03-31 15:47:22,446 		5112 of 10000 with 72.20% 	 Time used:  0.55 sec
2023-03-31 15:47:23,067 		5136 of 10000 with 72.20% 	 Time used:  0.62 sec
2023-03-31 15:47:23,635 		5160 of 10000 with 72.17% 	 Time used:  0.57 sec
2023-03-31 15:47:24,237 		5184 of 10000 with 72.15% 	 Time used:  0.60 sec
2023-03-31 15:47:24,833 		5208 of 10000 with 72.14% 	 Time used:  0.59 sec
2023-03-31 15:47:25,434 		5232 of 10000 with 72.11% 	 Time used:  0.60 sec
2023-03-31 15:47:26,058 		5256 of 10000 with 72.09% 	 Time used:  0.62 sec
2023-03-31 15:47:26,668 		5280 of 10000 with 72.14% 	 Time used:  0.61 sec
2023-03-31 15:47:27,261 		5304 of 10000 with 72.13% 	 Time used:  0.59 sec
2023-03-31 15:47:27,825 		5328 of 10000 with 72.09% 	 Time used:  0.56 sec
2023-03-31 15:47:28,501 		5352 of 10000 with 72.07% 	 Time used:  0.68 sec
2023-03-31 15:47:29,079 		5376 of 10000 with 72.06% 	 Time used:  0.58 sec
2023-03-31 15:47:29,701 		5400 of 10000 with 72.06% 	 Time used:  0.62 sec
2023-03-31 15:47:30,218 		5424 of 10000 with 72.03% 	 Time used:  0.52 sec
2023-03-31 15:47:30,824 		5448 of 10000 with 71.99% 	 Time used:  0.61 sec
2023-03-31 15:47:31,541 		5472 of 10000 with 71.97% 	 Time used:  0.72 sec
2023-03-31 15:47:32,198 		5496 of 10000 with 71.98% 	 Time used:  0.66 sec
2023-03-31 15:47:32,797 		5520 of 10000 with 72.05% 	 Time used:  0.60 sec
2023-03-31 15:47:33,372 		5544 of 10000 with 72.02% 	 Time used:  0.57 sec
2023-03-31 15:47:33,979 		5568 of 10000 with 72.02% 	 Time used:  0.61 sec
2023-03-31 15:47:34,562 		5592 of 10000 with 72.05% 	 Time used:  0.58 sec
2023-03-31 15:47:35,212 		5616 of 10000 with 72.10% 	 Time used:  0.65 sec
2023-03-31 15:47:35,788 		5640 of 10000 with 72.09% 	 Time used:  0.58 sec
2023-03-31 15:47:36,416 		5664 of 10000 with 72.03% 	 Time used:  0.63 sec
2023-03-31 15:47:37,126 		5688 of 10000 with 72.01% 	 Time used:  0.71 sec
2023-03-31 15:47:37,740 		5712 of 10000 with 72.04% 	 Time used:  0.61 sec
2023-03-31 15:47:38,324 		5736 of 10000 with 72.05% 	 Time used:  0.58 sec
2023-03-31 15:47:38,952 		5760 of 10000 with 72.10% 	 Time used:  0.63 sec
2023-03-31 15:47:39,518 		5784 of 10000 with 72.13% 	 Time used:  0.57 sec
2023-03-31 15:47:40,138 		5808 of 10000 with 72.14% 	 Time used:  0.62 sec
2023-03-31 15:47:40,728 		5832 of 10000 with 72.15% 	 Time used:  0.59 sec
2023-03-31 15:47:41,373 		5856 of 10000 with 72.11% 	 Time used:  0.65 sec
2023-03-31 15:47:41,963 		5880 of 10000 with 72.09% 	 Time used:  0.59 sec
2023-03-31 15:47:42,535 		5904 of 10000 with 72.09% 	 Time used:  0.57 sec
2023-03-31 15:47:43,182 		5928 of 10000 with 72.00% 	 Time used:  0.65 sec
2023-03-31 15:47:43,796 		5952 of 10000 with 72.01% 	 Time used:  0.61 sec
2023-03-31 15:47:44,386 		5976 of 10000 with 72.05% 	 Time used:  0.59 sec
2023-03-31 15:47:44,984 		6000 of 10000 with 72.05% 	 Time used:  0.60 sec
2023-03-31 15:47:45,580 		6024 of 10000 with 72.01% 	 Time used:  0.60 sec
2023-03-31 15:47:46,157 		6048 of 10000 with 72.04% 	 Time used:  0.58 sec
2023-03-31 15:47:46,750 		6072 of 10000 with 71.99% 	 Time used:  0.59 sec
2023-03-31 15:47:47,350 		6096 of 10000 with 72.03% 	 Time used:  0.60 sec
2023-03-31 15:47:47,925 		6120 of 10000 with 72.04% 	 Time used:  0.57 sec
2023-03-31 15:47:48,471 		6144 of 10000 with 72.04% 	 Time used:  0.55 sec
2023-03-31 15:47:49,075 		6168 of 10000 with 71.97% 	 Time used:  0.60 sec
2023-03-31 15:47:49,700 		6192 of 10000 with 71.95% 	 Time used:  0.62 sec
2023-03-31 15:47:50,271 		6216 of 10000 with 71.91% 	 Time used:  0.57 sec
2023-03-31 15:47:51,004 		6240 of 10000 with 71.99% 	 Time used:  0.73 sec
2023-03-31 15:47:51,547 		6264 of 10000 with 72.00% 	 Time used:  0.54 sec
2023-03-31 15:47:52,160 		6288 of 10000 with 72.06% 	 Time used:  0.61 sec
2023-03-31 15:47:52,707 		6312 of 10000 with 72.07% 	 Time used:  0.55 sec
2023-03-31 15:47:53,292 		6336 of 10000 with 72.06% 	 Time used:  0.58 sec
2023-03-31 15:47:53,814 		6360 of 10000 with 72.11% 	 Time used:  0.52 sec
2023-03-31 15:47:54,439 		6384 of 10000 with 72.09% 	 Time used:  0.62 sec
2023-03-31 15:47:55,015 		6408 of 10000 with 72.11% 	 Time used:  0.58 sec
2023-03-31 15:47:55,642 		6432 of 10000 with 72.11% 	 Time used:  0.63 sec
2023-03-31 15:47:56,190 		6456 of 10000 with 72.10% 	 Time used:  0.55 sec
2023-03-31 15:47:56,819 		6480 of 10000 with 72.11% 	 Time used:  0.63 sec
2023-03-31 15:47:57,384 		6504 of 10000 with 72.11% 	 Time used:  0.56 sec
2023-03-31 15:47:57,960 		6528 of 10000 with 72.14% 	 Time used:  0.58 sec
2023-03-31 15:47:58,510 		6552 of 10000 with 72.15% 	 Time used:  0.55 sec
2023-03-31 15:47:59,169 		6576 of 10000 with 72.16% 	 Time used:  0.66 sec
2023-03-31 15:47:59,777 		6600 of 10000 with 72.15% 	 Time used:  0.61 sec
2023-03-31 15:48:00,404 		6624 of 10000 with 72.22% 	 Time used:  0.63 sec
2023-03-31 15:48:01,018 		6648 of 10000 with 72.22% 	 Time used:  0.61 sec
2023-03-31 15:48:01,584 		6672 of 10000 with 72.21% 	 Time used:  0.57 sec
2023-03-31 15:48:02,228 		6696 of 10000 with 72.16% 	 Time used:  0.64 sec
2023-03-31 15:48:02,826 		6720 of 10000 with 72.20% 	 Time used:  0.60 sec
2023-03-31 15:48:03,417 		6744 of 10000 with 72.23% 	 Time used:  0.59 sec
2023-03-31 15:48:04,004 		6768 of 10000 with 72.22% 	 Time used:  0.59 sec
2023-03-31 15:48:04,571 		6792 of 10000 with 72.22% 	 Time used:  0.57 sec
2023-03-31 15:48:05,139 		6816 of 10000 with 72.29% 	 Time used:  0.57 sec
2023-03-31 15:48:05,711 		6840 of 10000 with 72.27% 	 Time used:  0.57 sec
2023-03-31 15:48:06,284 		6864 of 10000 with 72.25% 	 Time used:  0.57 sec
2023-03-31 15:48:07,024 		6888 of 10000 with 72.27% 	 Time used:  0.74 sec
2023-03-31 15:48:07,631 		6912 of 10000 with 72.25% 	 Time used:  0.61 sec
2023-03-31 15:48:08,178 		6936 of 10000 with 72.22% 	 Time used:  0.55 sec
2023-03-31 15:48:08,783 		6960 of 10000 with 72.18% 	 Time used:  0.60 sec
2023-03-31 15:48:09,392 		6984 of 10000 with 72.14% 	 Time used:  0.61 sec
2023-03-31 15:48:10,029 		7008 of 10000 with 72.09% 	 Time used:  0.64 sec
2023-03-31 15:48:10,551 		7032 of 10000 with 72.07% 	 Time used:  0.52 sec
2023-03-31 15:48:11,062 		7056 of 10000 with 72.09% 	 Time used:  0.51 sec
2023-03-31 15:48:11,603 		7080 of 10000 with 72.12% 	 Time used:  0.54 sec
2023-03-31 15:48:12,173 		7104 of 10000 with 72.09% 	 Time used:  0.57 sec
2023-03-31 15:48:12,734 		7128 of 10000 with 72.04% 	 Time used:  0.56 sec
2023-03-31 15:48:13,354 		7152 of 10000 with 72.04% 	 Time used:  0.62 sec
2023-03-31 15:48:13,941 		7176 of 10000 with 72.10% 	 Time used:  0.59 sec
2023-03-31 15:48:14,490 		7200 of 10000 with 72.08% 	 Time used:  0.55 sec
2023-03-31 15:48:15,089 		7224 of 10000 with 72.07% 	 Time used:  0.60 sec
2023-03-31 15:48:15,720 		7248 of 10000 with 72.06% 	 Time used:  0.63 sec
2023-03-31 15:48:16,307 		7272 of 10000 with 72.11% 	 Time used:  0.59 sec
2023-03-31 15:48:16,896 		7296 of 10000 with 72.08% 	 Time used:  0.59 sec
2023-03-31 15:48:17,482 		7320 of 10000 with 72.09% 	 Time used:  0.59 sec
2023-03-31 15:48:18,112 		7344 of 10000 with 72.14% 	 Time used:  0.63 sec
2023-03-31 15:48:18,729 		7368 of 10000 with 72.16% 	 Time used:  0.62 sec
2023-03-31 15:48:19,316 		7392 of 10000 with 72.19% 	 Time used:  0.59 sec
2023-03-31 15:48:19,948 		7416 of 10000 with 72.17% 	 Time used:  0.63 sec
2023-03-31 15:48:20,542 		7440 of 10000 with 72.18% 	 Time used:  0.59 sec
2023-03-31 15:48:21,131 		7464 of 10000 with 72.16% 	 Time used:  0.59 sec
2023-03-31 15:48:21,693 		7488 of 10000 with 72.25% 	 Time used:  0.56 sec
2023-03-31 15:48:22,287 		7512 of 10000 with 72.26% 	 Time used:  0.59 sec
2023-03-31 15:48:22,910 		7536 of 10000 with 72.28% 	 Time used:  0.62 sec
2023-03-31 15:48:23,501 		7560 of 10000 with 72.25% 	 Time used:  0.59 sec
2023-03-31 15:48:24,070 		7584 of 10000 with 72.27% 	 Time used:  0.57 sec
2023-03-31 15:48:24,633 		7608 of 10000 with 72.28% 	 Time used:  0.56 sec
2023-03-31 15:48:25,175 		7632 of 10000 with 72.31% 	 Time used:  0.54 sec
2023-03-31 15:48:25,707 		7656 of 10000 with 72.35% 	 Time used:  0.53 sec
2023-03-31 15:48:26,264 		7680 of 10000 with 72.40% 	 Time used:  0.56 sec
2023-03-31 15:48:26,841 		7704 of 10000 with 72.43% 	 Time used:  0.58 sec
2023-03-31 15:48:27,413 		7728 of 10000 with 72.40% 	 Time used:  0.57 sec
2023-03-31 15:48:28,010 		7752 of 10000 with 72.41% 	 Time used:  0.60 sec
2023-03-31 15:48:28,641 		7776 of 10000 with 72.43% 	 Time used:  0.63 sec
2023-03-31 15:48:29,324 		7800 of 10000 with 72.40% 	 Time used:  0.68 sec
2023-03-31 15:48:29,936 		7824 of 10000 with 72.43% 	 Time used:  0.61 sec
2023-03-31 15:48:30,537 		7848 of 10000 with 72.45% 	 Time used:  0.60 sec
2023-03-31 15:48:31,161 		7872 of 10000 with 72.45% 	 Time used:  0.62 sec
2023-03-31 15:48:31,712 		7896 of 10000 with 72.44% 	 Time used:  0.55 sec
2023-03-31 15:48:32,337 		7920 of 10000 with 72.39% 	 Time used:  0.62 sec
2023-03-31 15:48:32,890 		7944 of 10000 with 72.37% 	 Time used:  0.55 sec
2023-03-31 15:48:33,456 		7968 of 10000 with 72.38% 	 Time used:  0.57 sec
2023-03-31 15:48:34,037 		7992 of 10000 with 72.37% 	 Time used:  0.58 sec
2023-03-31 15:48:34,619 		8016 of 10000 with 72.37% 	 Time used:  0.58 sec
2023-03-31 15:48:35,183 		8040 of 10000 with 72.39% 	 Time used:  0.56 sec
2023-03-31 15:48:35,798 		8064 of 10000 with 72.38% 	 Time used:  0.61 sec
2023-03-31 15:48:36,420 		8088 of 10000 with 72.40% 	 Time used:  0.62 sec
2023-03-31 15:48:37,052 		8112 of 10000 with 72.42% 	 Time used:  0.63 sec
2023-03-31 15:48:37,607 		8136 of 10000 with 72.43% 	 Time used:  0.56 sec
2023-03-31 15:48:38,187 		8160 of 10000 with 72.51% 	 Time used:  0.58 sec
2023-03-31 15:48:38,769 		8184 of 10000 with 72.48% 	 Time used:  0.58 sec
2023-03-31 15:48:39,294 		8208 of 10000 with 72.49% 	 Time used:  0.52 sec
2023-03-31 15:48:39,868 		8232 of 10000 with 72.49% 	 Time used:  0.57 sec
2023-03-31 15:48:40,605 		8256 of 10000 with 72.48% 	 Time used:  0.74 sec
2023-03-31 15:48:41,205 		8280 of 10000 with 72.51% 	 Time used:  0.60 sec
2023-03-31 15:48:41,823 		8304 of 10000 with 72.46% 	 Time used:  0.62 sec
2023-03-31 15:48:42,439 		8328 of 10000 with 72.42% 	 Time used:  0.61 sec
2023-03-31 15:48:43,041 		8352 of 10000 with 72.39% 	 Time used:  0.60 sec
2023-03-31 15:48:43,650 		8376 of 10000 with 72.41% 	 Time used:  0.61 sec
2023-03-31 15:48:44,294 		8400 of 10000 with 72.40% 	 Time used:  0.64 sec
2023-03-31 15:48:44,878 		8424 of 10000 with 72.45% 	 Time used:  0.58 sec
2023-03-31 15:48:45,458 		8448 of 10000 with 72.42% 	 Time used:  0.58 sec
2023-03-31 15:48:46,254 		8472 of 10000 with 72.43% 	 Time used:  0.80 sec
2023-03-31 15:48:46,890 		8496 of 10000 with 72.42% 	 Time used:  0.64 sec
2023-03-31 15:48:47,445 		8520 of 10000 with 72.49% 	 Time used:  0.55 sec
2023-03-31 15:48:48,031 		8544 of 10000 with 72.46% 	 Time used:  0.59 sec
2023-03-31 15:48:48,659 		8568 of 10000 with 72.47% 	 Time used:  0.63 sec
2023-03-31 15:48:49,236 		8592 of 10000 with 72.45% 	 Time used:  0.58 sec
2023-03-31 15:48:49,942 		8616 of 10000 with 72.47% 	 Time used:  0.70 sec
2023-03-31 15:48:50,545 		8640 of 10000 with 72.47% 	 Time used:  0.60 sec
2023-03-31 15:48:51,115 		8664 of 10000 with 72.48% 	 Time used:  0.57 sec
2023-03-31 15:48:51,730 		8688 of 10000 with 72.47% 	 Time used:  0.61 sec
2023-03-31 15:48:52,276 		8712 of 10000 with 72.51% 	 Time used:  0.55 sec
2023-03-31 15:48:53,000 		8736 of 10000 with 72.49% 	 Time used:  0.72 sec
2023-03-31 15:48:53,627 		8760 of 10000 with 72.52% 	 Time used:  0.63 sec
2023-03-31 15:48:54,245 		8784 of 10000 with 72.53% 	 Time used:  0.62 sec
2023-03-31 15:48:54,823 		8808 of 10000 with 72.54% 	 Time used:  0.58 sec
2023-03-31 15:48:55,461 		8832 of 10000 with 72.54% 	 Time used:  0.64 sec
2023-03-31 15:48:56,095 		8856 of 10000 with 72.54% 	 Time used:  0.63 sec
2023-03-31 15:48:56,663 		8880 of 10000 with 72.58% 	 Time used:  0.57 sec
2023-03-31 15:48:57,235 		8904 of 10000 with 72.56% 	 Time used:  0.57 sec
2023-03-31 15:48:57,807 		8928 of 10000 with 72.59% 	 Time used:  0.57 sec
2023-03-31 15:48:58,405 		8952 of 10000 with 72.55% 	 Time used:  0.60 sec
2023-03-31 15:48:58,928 		8976 of 10000 with 72.55% 	 Time used:  0.52 sec
2023-03-31 15:48:59,567 		9000 of 10000 with 72.53% 	 Time used:  0.64 sec
2023-03-31 15:49:00,123 		9024 of 10000 with 72.52% 	 Time used:  0.56 sec
2023-03-31 15:49:00,704 		9048 of 10000 with 72.49% 	 Time used:  0.58 sec
2023-03-31 15:49:01,317 		9072 of 10000 with 72.53% 	 Time used:  0.61 sec
2023-03-31 15:49:01,882 		9096 of 10000 with 72.54% 	 Time used:  0.56 sec
2023-03-31 15:49:02,490 		9120 of 10000 with 72.57% 	 Time used:  0.61 sec
2023-03-31 15:49:03,089 		9144 of 10000 with 72.56% 	 Time used:  0.60 sec
2023-03-31 15:49:03,685 		9168 of 10000 with 72.60% 	 Time used:  0.60 sec
2023-03-31 15:49:04,297 		9192 of 10000 with 72.63% 	 Time used:  0.61 sec
2023-03-31 15:49:04,934 		9216 of 10000 with 72.66% 	 Time used:  0.64 sec
2023-03-31 15:49:05,542 		9240 of 10000 with 72.64% 	 Time used:  0.61 sec
2023-03-31 15:49:06,378 		9264 of 10000 with 72.66% 	 Time used:  0.84 sec
2023-03-31 15:49:07,006 		9288 of 10000 with 72.62% 	 Time used:  0.63 sec
2023-03-31 15:49:07,629 		9312 of 10000 with 72.61% 	 Time used:  0.62 sec
2023-03-31 15:49:08,194 		9336 of 10000 with 72.64% 	 Time used:  0.56 sec
2023-03-31 15:49:08,844 		9360 of 10000 with 72.64% 	 Time used:  0.65 sec
2023-03-31 15:49:09,428 		9384 of 10000 with 72.62% 	 Time used:  0.58 sec
2023-03-31 15:49:10,098 		9408 of 10000 with 72.65% 	 Time used:  0.67 sec
2023-03-31 15:49:10,677 		9432 of 10000 with 72.60% 	 Time used:  0.58 sec
2023-03-31 15:49:11,258 		9456 of 10000 with 72.55% 	 Time used:  0.58 sec
2023-03-31 15:49:11,796 		9480 of 10000 with 72.53% 	 Time used:  0.54 sec
2023-03-31 15:49:12,376 		9504 of 10000 with 72.49% 	 Time used:  0.58 sec
2023-03-31 15:49:12,965 		9528 of 10000 with 72.49% 	 Time used:  0.59 sec
2023-03-31 15:49:13,490 		9552 of 10000 with 72.51% 	 Time used:  0.52 sec
2023-03-31 15:49:14,067 		9576 of 10000 with 72.55% 	 Time used:  0.58 sec
2023-03-31 15:49:14,657 		9600 of 10000 with 72.56% 	 Time used:  0.59 sec
2023-03-31 15:49:15,265 		9624 of 10000 with 72.55% 	 Time used:  0.61 sec
2023-03-31 15:49:15,830 		9648 of 10000 with 72.60% 	 Time used:  0.56 sec
2023-03-31 15:49:16,338 		9672 of 10000 with 72.62% 	 Time used:  0.51 sec
2023-03-31 15:49:16,997 		9696 of 10000 with 72.64% 	 Time used:  0.66 sec
2023-03-31 15:49:17,653 		9720 of 10000 with 72.66% 	 Time used:  0.66 sec
2023-03-31 15:49:18,272 		9744 of 10000 with 72.67% 	 Time used:  0.62 sec
2023-03-31 15:49:18,906 		9768 of 10000 with 72.67% 	 Time used:  0.63 sec
2023-03-31 15:49:19,515 		9792 of 10000 with 72.65% 	 Time used:  0.61 sec
2023-03-31 15:49:20,071 		9816 of 10000 with 72.67% 	 Time used:  0.56 sec
2023-03-31 15:49:20,670 		9840 of 10000 with 72.66% 	 Time used:  0.60 sec
2023-03-31 15:49:21,261 		9864 of 10000 with 72.66% 	 Time used:  0.59 sec
2023-03-31 15:49:21,934 		9888 of 10000 with 72.64% 	 Time used:  0.67 sec
2023-03-31 15:49:22,539 		9912 of 10000 with 72.67% 	 Time used:  0.61 sec
2023-03-31 15:49:23,091 		9936 of 10000 with 72.64% 	 Time used:  0.55 sec
2023-03-31 15:49:23,691 		9960 of 10000 with 72.66% 	 Time used:  0.60 sec
2023-03-31 15:49:24,240 		9984 of 10000 with 72.64% 	 Time used:  0.55 sec
2023-03-31 15:49:24,676 		10000 of 10000 with 72.64% 	 Time used:  0.44 sec
2023-03-31 15:49:24,676 
2023-03-31 15:49:24,679 			Learning rate: weights:   1.000e-02    
2023-03-31 15:49:24,679 			Last test performance: 72.64%
2023-03-31 15:49:24,679 ----------------
2023-03-31 15:49:37,308   63  =>  0    		Training 486 pattern with 77.50% 	Forward time: 	12.40 sec
2023-03-31 15:49:37,308 			Loss:    5.818e-01    			Backward time: 	 0.22 sec 
2023-03-31 15:49:37,308 ADAM: Layer 0 -> dw_min:9.9610e-01  dw_max:1.0029e+00 lr:1.0000e-02
2023-03-31 15:49:37,308 ADAM: Layer 1 -> dw_min:9.9433e-01  dw_max:1.0047e+00 lr:1.0000e-02
2023-03-31 15:49:37,308 ADAM: Layer 2 -> dw_min:9.9000e-01  dw_max:1.0090e+00 lr:1.0000e-02
2023-03-31 15:49:37,308 ADAM: Layer 3 -> dw_min:9.9662e-01  dw_max:1.0036e+00 lr:1.0000e-02
2023-03-31 15:49:37,365 			Learning rate: weights:   1.000e-02    
2023-03-31 15:49:37,365 			Last test performance: 72.64%
2023-03-31 15:49:37,365 ----------------
2023-03-31 15:49:49,452   63  =>  1    		Training 486 pattern with 73.12% 	Forward time: 	11.86 sec
2023-03-31 15:49:49,452 			Loss:    5.957e-01    			Backward time: 	 0.22 sec 
2023-03-31 15:49:49,452 ADAM: Layer 0 -> dw_min:9.9551e-01  dw_max:1.0025e+00 lr:1.0000e-02
2023-03-31 15:49:49,452 ADAM: Layer 1 -> dw_min:9.9532e-01  dw_max:1.0050e+00 lr:1.0000e-02
2023-03-31 15:49:49,452 ADAM: Layer 2 -> dw_min:9.8956e-01  dw_max:1.0139e+00 lr:1.0000e-02
2023-03-31 15:49:49,452 ADAM: Layer 3 -> dw_min:9.9570e-01  dw_max:1.0037e+00 lr:1.0000e-02
2023-03-31 15:49:49,590 			Learning rate: weights:   1.000e-02    
2023-03-31 15:49:49,590 			Last test performance: 72.64%
2023-03-31 15:49:49,590 ----------------
2023-03-31 15:50:01,880   63  =>  2    		Training 486 pattern with 76.25% 	Forward time: 	12.06 sec
2023-03-31 15:50:01,880 			Loss:    5.795e-01    			Backward time: 	 0.22 sec 
2023-03-31 15:50:01,881 ADAM: Layer 0 -> dw_min:9.9608e-01  dw_max:1.0030e+00 lr:1.0000e-02
2023-03-31 15:50:01,881 ADAM: Layer 1 -> dw_min:9.9485e-01  dw_max:1.0055e+00 lr:1.0000e-02
2023-03-31 15:50:01,881 ADAM: Layer 2 -> dw_min:9.8956e-01  dw_max:1.0126e+00 lr:1.0000e-02
2023-03-31 15:50:01,881 ADAM: Layer 3 -> dw_min:9.9617e-01  dw_max:1.0040e+00 lr:1.0000e-02
2023-03-31 15:50:01,960 			Learning rate: weights:   1.000e-02    
2023-03-31 15:50:01,961 			Last test performance: 72.64%
2023-03-31 15:50:01,961 ----------------
2023-03-31 15:50:14,617   63  =>  3    		Training 486 pattern with 75.21% 	Forward time: 	12.43 sec
2023-03-31 15:50:14,617 			Loss:    5.806e-01    			Backward time: 	 0.22 sec 
2023-03-31 15:50:14,617 ADAM: Layer 0 -> dw_min:9.9561e-01  dw_max:1.0039e+00 lr:1.0000e-02
2023-03-31 15:50:14,617 ADAM: Layer 1 -> dw_min:9.9338e-01  dw_max:1.0054e+00 lr:1.0000e-02
2023-03-31 15:50:14,617 ADAM: Layer 2 -> dw_min:9.8941e-01  dw_max:1.0114e+00 lr:1.0000e-02
2023-03-31 15:50:14,617 ADAM: Layer 3 -> dw_min:9.9614e-01  dw_max:1.0038e+00 lr:1.0000e-02
2023-03-31 15:50:14,700 			Learning rate: weights:   1.000e-02    
2023-03-31 15:50:14,700 			Last test performance: 72.64%
2023-03-31 15:50:14,701 ----------------
2023-03-31 15:50:26,764   63  =>  4    		Training 486 pattern with 74.79% 	Forward time: 	11.84 sec
2023-03-31 15:50:26,764 			Loss:    6.117e-01    			Backward time: 	 0.22 sec 
2023-03-31 15:50:26,765 ADAM: Layer 0 -> dw_min:9.9609e-01  dw_max:1.0037e+00 lr:1.0000e-02
2023-03-31 15:50:26,765 ADAM: Layer 1 -> dw_min:9.9295e-01  dw_max:1.0056e+00 lr:1.0000e-02
2023-03-31 15:50:26,765 ADAM: Layer 2 -> dw_min:9.8901e-01  dw_max:1.0111e+00 lr:1.0000e-02
2023-03-31 15:50:26,765 ADAM: Layer 3 -> dw_min:9.9594e-01  dw_max:1.0045e+00 lr:1.0000e-02
2023-03-31 15:50:26,861 			Learning rate: weights:   1.000e-02    
2023-03-31 15:50:26,861 			Last test performance: 72.64%
2023-03-31 15:50:26,861 ----------------
2023-03-31 15:50:39,245   63  =>  5    		Training 486 pattern with 78.75% 	Forward time: 	12.16 sec
2023-03-31 15:50:39,246 			Loss:    5.358e-01    			Backward time: 	 0.22 sec 
2023-03-31 15:50:39,246 ADAM: Layer 0 -> dw_min:9.9611e-01  dw_max:1.0026e+00 lr:1.0000e-02
2023-03-31 15:50:39,246 ADAM: Layer 1 -> dw_min:9.8867e-01  dw_max:1.0071e+00 lr:1.0000e-02
2023-03-31 15:50:39,246 ADAM: Layer 2 -> dw_min:9.9010e-01  dw_max:1.0100e+00 lr:1.0000e-02
2023-03-31 15:50:39,246 ADAM: Layer 3 -> dw_min:9.9641e-01  dw_max:1.0044e+00 lr:1.0000e-02
2023-03-31 15:50:39,332 			Learning rate: weights:   1.000e-02    
2023-03-31 15:50:39,333 			Last test performance: 72.64%
2023-03-31 15:50:39,333 ----------------
2023-03-31 15:50:51,507   63  =>  6    		Training 486 pattern with 73.33% 	Forward time: 	11.95 sec
2023-03-31 15:50:51,507 			Loss:    6.069e-01    			Backward time: 	 0.22 sec 
2023-03-31 15:50:51,507 ADAM: Layer 0 -> dw_min:9.9575e-01  dw_max:1.0028e+00 lr:1.0000e-02
2023-03-31 15:50:51,507 ADAM: Layer 1 -> dw_min:9.9009e-01  dw_max:1.0063e+00 lr:1.0000e-02
2023-03-31 15:50:51,508 ADAM: Layer 2 -> dw_min:9.9059e-01  dw_max:1.0107e+00 lr:1.0000e-02
2023-03-31 15:50:51,508 ADAM: Layer 3 -> dw_min:9.9661e-01  dw_max:1.0042e+00 lr:1.0000e-02
2023-03-31 15:50:51,595 			Learning rate: weights:   1.000e-02    
2023-03-31 15:50:51,595 			Last test performance: 72.64%
2023-03-31 15:50:51,595 ----------------
2023-03-31 15:51:03,741   63  =>  7    		Training 486 pattern with 76.88% 	Forward time: 	11.92 sec
2023-03-31 15:51:03,741 			Loss:    5.636e-01    			Backward time: 	 0.22 sec 
2023-03-31 15:51:03,741 ADAM: Layer 0 -> dw_min:9.9581e-01  dw_max:1.0028e+00 lr:1.0000e-02
2023-03-31 15:51:03,741 ADAM: Layer 1 -> dw_min:9.9098e-01  dw_max:1.0055e+00 lr:1.0000e-02
2023-03-31 15:51:03,742 ADAM: Layer 2 -> dw_min:9.8892e-01  dw_max:1.0097e+00 lr:1.0000e-02
2023-03-31 15:51:03,742 ADAM: Layer 3 -> dw_min:9.9586e-01  dw_max:1.0046e+00 lr:1.0000e-02
2023-03-31 15:51:03,825 			Learning rate: weights:   1.000e-02    
2023-03-31 15:51:03,825 			Last test performance: 72.64%
2023-03-31 15:51:03,825 ----------------
2023-03-31 15:51:15,879   63  =>  8    		Training 486 pattern with 75.21% 	Forward time: 	11.83 sec
2023-03-31 15:51:15,879 			Loss:    5.847e-01    			Backward time: 	 0.22 sec 
2023-03-31 15:51:15,879 ADAM: Layer 0 -> dw_min:9.9597e-01  dw_max:1.0028e+00 lr:1.0000e-02
2023-03-31 15:51:15,879 ADAM: Layer 1 -> dw_min:9.9252e-01  dw_max:1.0059e+00 lr:1.0000e-02
2023-03-31 15:51:15,879 ADAM: Layer 2 -> dw_min:9.8984e-01  dw_max:1.0096e+00 lr:1.0000e-02
2023-03-31 15:51:15,879 ADAM: Layer 3 -> dw_min:9.9586e-01  dw_max:1.0049e+00 lr:1.0000e-02
2023-03-31 15:51:15,903 			Learning rate: weights:   1.000e-02    
2023-03-31 15:51:15,903 			Last test performance: 72.64%
2023-03-31 15:51:15,903 ----------------
2023-03-31 15:51:27,917   63  =>  9    		Training 486 pattern with 72.29% 	Forward time: 	11.79 sec
2023-03-31 15:51:27,917 			Loss:    6.706e-01    			Backward time: 	 0.22 sec 
2023-03-31 15:51:27,918 ADAM: Layer 0 -> dw_min:9.9648e-01  dw_max:1.0036e+00 lr:1.0000e-02
2023-03-31 15:51:27,918 ADAM: Layer 1 -> dw_min:9.9291e-01  dw_max:1.0060e+00 lr:1.0000e-02
2023-03-31 15:51:27,918 ADAM: Layer 2 -> dw_min:9.9093e-01  dw_max:1.0105e+00 lr:1.0000e-02
2023-03-31 15:51:27,918 ADAM: Layer 3 -> dw_min:9.9509e-01  dw_max:1.0056e+00 lr:1.0000e-02
2023-03-31 15:51:28,003 			Learning rate: weights:   1.000e-02    
2023-03-31 15:51:28,003 			Last test performance: 72.64%
2023-03-31 15:51:28,003 ----------------
2023-03-31 15:51:40,310   63  =>  10   		Training 486 pattern with 76.88% 	Forward time: 	12.08 sec
2023-03-31 15:51:40,310 			Loss:    5.567e-01    			Backward time: 	 0.22 sec 
2023-03-31 15:51:40,310 ADAM: Layer 0 -> dw_min:9.9677e-01  dw_max:1.0040e+00 lr:1.0000e-02
2023-03-31 15:51:40,310 ADAM: Layer 1 -> dw_min:9.9371e-01  dw_max:1.0053e+00 lr:1.0000e-02
2023-03-31 15:51:40,310 ADAM: Layer 2 -> dw_min:9.9180e-01  dw_max:1.0094e+00 lr:1.0000e-02
2023-03-31 15:51:40,311 ADAM: Layer 3 -> dw_min:9.9548e-01  dw_max:1.0050e+00 lr:1.0000e-02
2023-03-31 15:51:40,381 			Learning rate: weights:   1.000e-02    
2023-03-31 15:51:40,381 			Last test performance: 72.64%
2023-03-31 15:51:40,381 ----------------
2023-03-31 15:51:52,550   63  =>  11   		Training 486 pattern with 75.42% 	Forward time: 	11.94 sec
2023-03-31 15:51:52,550 			Loss:    5.544e-01    			Backward time: 	 0.22 sec 
2023-03-31 15:51:52,550 ADAM: Layer 0 -> dw_min:9.9646e-01  dw_max:1.0040e+00 lr:1.0000e-02
2023-03-31 15:51:52,550 ADAM: Layer 1 -> dw_min:9.9240e-01  dw_max:1.0056e+00 lr:1.0000e-02
2023-03-31 15:51:52,550 ADAM: Layer 2 -> dw_min:9.9051e-01  dw_max:1.0092e+00 lr:1.0000e-02
2023-03-31 15:51:52,550 ADAM: Layer 3 -> dw_min:9.9590e-01  dw_max:1.0045e+00 lr:1.0000e-02
2023-03-31 15:51:52,661 			Learning rate: weights:   1.000e-02    
2023-03-31 15:51:52,661 			Last test performance: 72.64%
2023-03-31 15:51:52,661 ----------------
2023-03-31 15:52:04,872   63  =>  12   		Training 486 pattern with 75.42% 	Forward time: 	11.98 sec
2023-03-31 15:52:04,872 			Loss:    5.624e-01    			Backward time: 	 0.22 sec 
2023-03-31 15:52:04,872 ADAM: Layer 0 -> dw_min:9.9648e-01  dw_max:1.0044e+00 lr:1.0000e-02
2023-03-31 15:52:04,872 ADAM: Layer 1 -> dw_min:9.9253e-01  dw_max:1.0066e+00 lr:1.0000e-02
2023-03-31 15:52:04,873 ADAM: Layer 2 -> dw_min:9.8883e-01  dw_max:1.0098e+00 lr:1.0000e-02
2023-03-31 15:52:04,873 ADAM: Layer 3 -> dw_min:9.9625e-01  dw_max:1.0045e+00 lr:1.0000e-02
2023-03-31 15:52:05,041 			Learning rate: weights:   1.000e-02    
2023-03-31 15:52:05,041 			Last test performance: 72.64%
2023-03-31 15:52:05,041 ----------------
2023-03-31 15:52:17,135   63  =>  13   		Training 486 pattern with 71.04% 	Forward time: 	11.87 sec
2023-03-31 15:52:17,135 			Loss:    6.995e-01    			Backward time: 	 0.22 sec 
2023-03-31 15:52:17,135 ADAM: Layer 0 -> dw_min:9.9599e-01  dw_max:1.0046e+00 lr:1.0000e-02
2023-03-31 15:52:17,136 ADAM: Layer 1 -> dw_min:9.9295e-01  dw_max:1.0065e+00 lr:1.0000e-02
2023-03-31 15:52:17,136 ADAM: Layer 2 -> dw_min:9.8811e-01  dw_max:1.0099e+00 lr:1.0000e-02
2023-03-31 15:52:17,136 ADAM: Layer 3 -> dw_min:9.9611e-01  dw_max:1.0041e+00 lr:1.0000e-02
2023-03-31 15:52:17,217 			Learning rate: weights:   1.000e-02    
2023-03-31 15:52:17,217 			Last test performance: 72.64%
2023-03-31 15:52:17,217 ----------------
2023-03-31 15:52:29,670   63  =>  14   		Training 486 pattern with 77.92% 	Forward time: 	12.22 sec
2023-03-31 15:52:29,670 			Loss:    5.203e-01    			Backward time: 	 0.22 sec 
2023-03-31 15:52:29,670 ADAM: Layer 0 -> dw_min:9.9575e-01  dw_max:1.0043e+00 lr:1.0000e-02
2023-03-31 15:52:29,670 ADAM: Layer 1 -> dw_min:9.9286e-01  dw_max:1.0061e+00 lr:1.0000e-02
2023-03-31 15:52:29,670 ADAM: Layer 2 -> dw_min:9.8916e-01  dw_max:1.0089e+00 lr:1.0000e-02
2023-03-31 15:52:29,670 ADAM: Layer 3 -> dw_min:9.9665e-01  dw_max:1.0051e+00 lr:1.0000e-02
2023-03-31 15:52:29,753 			Learning rate: weights:   1.000e-02    
2023-03-31 15:52:29,753 			Last test performance: 72.64%
2023-03-31 15:52:29,753 ----------------
2023-03-31 15:52:41,728   63  =>  15   		Training 486 pattern with 73.75% 	Forward time: 	11.75 sec
2023-03-31 15:52:41,728 			Loss:    5.951e-01    			Backward time: 	 0.22 sec 
2023-03-31 15:52:41,728 ADAM: Layer 0 -> dw_min:9.9558e-01  dw_max:1.0038e+00 lr:1.0000e-02
2023-03-31 15:52:41,728 ADAM: Layer 1 -> dw_min:9.9333e-01  dw_max:1.0052e+00 lr:1.0000e-02
2023-03-31 15:52:41,728 ADAM: Layer 2 -> dw_min:9.8977e-01  dw_max:1.0116e+00 lr:1.0000e-02
2023-03-31 15:52:41,728 ADAM: Layer 3 -> dw_min:9.9642e-01  dw_max:1.0046e+00 lr:1.0000e-02
2023-03-31 15:52:41,812 			Learning rate: weights:   1.000e-02    
2023-03-31 15:52:41,812 			Last test performance: 72.64%
2023-03-31 15:52:41,812 ----------------
2023-03-31 15:52:53,922   63  =>  16   		Training 486 pattern with 75.21% 	Forward time: 	11.88 sec
2023-03-31 15:52:53,922 			Loss:    5.961e-01    			Backward time: 	 0.22 sec 
2023-03-31 15:52:53,922 ADAM: Layer 0 -> dw_min:9.9608e-01  dw_max:1.0040e+00 lr:1.0000e-02
2023-03-31 15:52:53,922 ADAM: Layer 1 -> dw_min:9.9234e-01  dw_max:1.0061e+00 lr:1.0000e-02
2023-03-31 15:52:53,922 ADAM: Layer 2 -> dw_min:9.9028e-01  dw_max:1.0104e+00 lr:1.0000e-02
2023-03-31 15:52:53,922 ADAM: Layer 3 -> dw_min:9.9553e-01  dw_max:1.0050e+00 lr:1.0000e-02
2023-03-31 15:52:54,081 			Learning rate: weights:   1.000e-02    
2023-03-31 15:52:54,081 			Last test performance: 72.64%
2023-03-31 15:52:54,081 ----------------
2023-03-31 15:53:06,147   63  =>  17   		Training 486 pattern with 78.33% 	Forward time: 	11.84 sec
2023-03-31 15:53:06,148 			Loss:    5.661e-01    			Backward time: 	 0.22 sec 
2023-03-31 15:53:06,148 ADAM: Layer 0 -> dw_min:9.9636e-01  dw_max:1.0038e+00 lr:1.0000e-02
2023-03-31 15:53:06,148 ADAM: Layer 1 -> dw_min:9.9180e-01  dw_max:1.0064e+00 lr:1.0000e-02
2023-03-31 15:53:06,148 ADAM: Layer 2 -> dw_min:9.9053e-01  dw_max:1.0094e+00 lr:1.0000e-02
2023-03-31 15:53:06,148 ADAM: Layer 3 -> dw_min:9.9595e-01  dw_max:1.0049e+00 lr:1.0000e-02
2023-03-31 15:53:06,226 			Learning rate: weights:   1.000e-02    
2023-03-31 15:53:06,227 			Last test performance: 72.64%
2023-03-31 15:53:06,227 ----------------
2023-03-31 15:53:18,581   63  =>  18   		Training 486 pattern with 75.21% 	Forward time: 	12.13 sec
2023-03-31 15:53:18,581 			Loss:    6.016e-01    			Backward time: 	 0.22 sec 
2023-03-31 15:53:18,581 ADAM: Layer 0 -> dw_min:9.9721e-01  dw_max:1.0027e+00 lr:1.0000e-02
2023-03-31 15:53:18,581 ADAM: Layer 1 -> dw_min:9.9305e-01  dw_max:1.0050e+00 lr:1.0000e-02
2023-03-31 15:53:18,582 ADAM: Layer 2 -> dw_min:9.8782e-01  dw_max:1.0096e+00 lr:1.0000e-02
2023-03-31 15:53:18,582 ADAM: Layer 3 -> dw_min:9.9607e-01  dw_max:1.0067e+00 lr:1.0000e-02
2023-03-31 15:53:18,728 			Learning rate: weights:   1.000e-02    
2023-03-31 15:53:18,728 			Last test performance: 72.64%
2023-03-31 15:53:18,728 ----------------
2023-03-31 15:53:30,907   63  =>  19   		Training 486 pattern with 76.25% 	Forward time: 	11.95 sec
2023-03-31 15:53:30,907 			Loss:    5.633e-01    			Backward time: 	 0.22 sec 
2023-03-31 15:53:30,908 ADAM: Layer 0 -> dw_min:9.9766e-01  dw_max:1.0028e+00 lr:1.0000e-02
2023-03-31 15:53:30,908 ADAM: Layer 1 -> dw_min:9.9288e-01  dw_max:1.0046e+00 lr:1.0000e-02
2023-03-31 15:53:30,908 ADAM: Layer 2 -> dw_min:9.8895e-01  dw_max:1.0091e+00 lr:1.0000e-02
2023-03-31 15:53:30,908 ADAM: Layer 3 -> dw_min:9.9648e-01  dw_max:1.0059e+00 lr:1.0000e-02
2023-03-31 15:53:30,935 			Learning rate: weights:   1.000e-02    
2023-03-31 15:53:30,935 			Last test performance: 72.64%
2023-03-31 15:53:30,935 ----------------
2023-03-31 15:53:43,048   63  =>  20   		Training 486 pattern with 75.42% 	Forward time: 	11.89 sec
2023-03-31 15:53:43,048 			Loss:    6.129e-01    			Backward time: 	 0.22 sec 
2023-03-31 15:53:43,049 ADAM: Layer 0 -> dw_min:9.9763e-01  dw_max:1.0026e+00 lr:1.0000e-02
2023-03-31 15:53:43,049 ADAM: Layer 1 -> dw_min:9.9323e-01  dw_max:1.0046e+00 lr:1.0000e-02
2023-03-31 15:53:43,049 ADAM: Layer 2 -> dw_min:9.9003e-01  dw_max:1.0087e+00 lr:1.0000e-02
2023-03-31 15:53:43,049 ADAM: Layer 3 -> dw_min:9.9652e-01  dw_max:1.0053e+00 lr:1.0000e-02
2023-03-31 15:53:43,152 			Learning rate: weights:   1.000e-02    
2023-03-31 15:53:43,152 			Last test performance: 72.64%
2023-03-31 15:53:43,152 ----------------
2023-03-31 15:53:55,375   63  =>  21   		Training 486 pattern with 72.92% 	Forward time: 	12.00 sec
2023-03-31 15:53:55,376 			Loss:    6.453e-01    			Backward time: 	 0.22 sec 
2023-03-31 15:53:55,376 ADAM: Layer 0 -> dw_min:9.9724e-01  dw_max:1.0025e+00 lr:1.0000e-02
2023-03-31 15:53:55,376 ADAM: Layer 1 -> dw_min:9.9374e-01  dw_max:1.0049e+00 lr:1.0000e-02
2023-03-31 15:53:55,376 ADAM: Layer 2 -> dw_min:9.9071e-01  dw_max:1.0072e+00 lr:1.0000e-02
2023-03-31 15:53:55,376 ADAM: Layer 3 -> dw_min:9.9634e-01  dw_max:1.0044e+00 lr:1.0000e-02
2023-03-31 15:53:55,497 			Learning rate: weights:   1.000e-02    
2023-03-31 15:53:55,497 			Last test performance: 72.64%
2023-03-31 15:53:55,497 ----------------
2023-03-31 15:54:07,785   63  =>  22   		Training 486 pattern with 73.96% 	Forward time: 	12.06 sec
2023-03-31 15:54:07,786 			Loss:    6.540e-01    			Backward time: 	 0.22 sec 
2023-03-31 15:54:07,786 ADAM: Layer 0 -> dw_min:9.9758e-01  dw_max:1.0026e+00 lr:1.0000e-02
2023-03-31 15:54:07,786 ADAM: Layer 1 -> dw_min:9.9403e-01  dw_max:1.0045e+00 lr:1.0000e-02
2023-03-31 15:54:07,786 ADAM: Layer 2 -> dw_min:9.9134e-01  dw_max:1.0081e+00 lr:1.0000e-02
2023-03-31 15:54:07,786 ADAM: Layer 3 -> dw_min:9.9632e-01  dw_max:1.0040e+00 lr:1.0000e-02
2023-03-31 15:54:07,912 			Learning rate: weights:   1.000e-02    
2023-03-31 15:54:07,912 			Last test performance: 72.64%
2023-03-31 15:54:07,912 ----------------
2023-03-31 15:54:20,240   63  =>  23   		Training 486 pattern with 73.96% 	Forward time: 	12.10 sec
2023-03-31 15:54:20,240 			Loss:    6.247e-01    			Backward time: 	 0.22 sec 
2023-03-31 15:54:20,240 ADAM: Layer 0 -> dw_min:9.9785e-01  dw_max:1.0021e+00 lr:1.0000e-02
2023-03-31 15:54:20,240 ADAM: Layer 1 -> dw_min:9.9399e-01  dw_max:1.0090e+00 lr:1.0000e-02
2023-03-31 15:54:20,240 ADAM: Layer 2 -> dw_min:9.9221e-01  dw_max:1.0087e+00 lr:1.0000e-02
2023-03-31 15:54:20,240 ADAM: Layer 3 -> dw_min:9.9638e-01  dw_max:1.0039e+00 lr:1.0000e-02
2023-03-31 15:54:20,308 			Learning rate: weights:   1.000e-02    
2023-03-31 15:54:20,308 			Last test performance: 72.64%
2023-03-31 15:54:20,308 ----------------
2023-03-31 15:54:32,715   63  =>  24   		Training 486 pattern with 75.00% 	Forward time: 	12.18 sec
2023-03-31 15:54:32,715 			Loss:    5.951e-01    			Backward time: 	 0.22 sec 
2023-03-31 15:54:32,715 ADAM: Layer 0 -> dw_min:9.9796e-01  dw_max:1.0022e+00 lr:1.0000e-02
2023-03-31 15:54:32,715 ADAM: Layer 1 -> dw_min:9.9148e-01  dw_max:1.0079e+00 lr:1.0000e-02
2023-03-31 15:54:32,716 ADAM: Layer 2 -> dw_min:9.9141e-01  dw_max:1.0089e+00 lr:1.0000e-02
2023-03-31 15:54:32,716 ADAM: Layer 3 -> dw_min:9.9625e-01  dw_max:1.0038e+00 lr:1.0000e-02
2023-03-31 15:54:32,850 			Learning rate: weights:   1.000e-02    
2023-03-31 15:54:32,850 			Last test performance: 72.64%
2023-03-31 15:54:32,850 ----------------
2023-03-31 15:54:44,593   63  =>  25   		Training 486 pattern with 75.83% 	Forward time: 	11.52 sec
2023-03-31 15:54:44,594 			Loss:    5.692e-01    			Backward time: 	 0.22 sec 
2023-03-31 15:54:44,594 ADAM: Layer 0 -> dw_min:9.9767e-01  dw_max:1.0024e+00 lr:1.0000e-02
2023-03-31 15:54:44,594 ADAM: Layer 1 -> dw_min:9.9319e-01  dw_max:1.0067e+00 lr:1.0000e-02
2023-03-31 15:54:44,594 ADAM: Layer 2 -> dw_min:9.9102e-01  dw_max:1.0091e+00 lr:1.0000e-02
2023-03-31 15:54:44,594 ADAM: Layer 3 -> dw_min:9.9661e-01  dw_max:1.0038e+00 lr:1.0000e-02
2023-03-31 15:54:44,697 			Learning rate: weights:   1.000e-02    
2023-03-31 15:54:44,698 			Last test performance: 72.64%
2023-03-31 15:54:44,698 ----------------
2023-03-31 15:54:57,095   63  =>  26   		Training 486 pattern with 74.38% 	Forward time: 	12.17 sec
2023-03-31 15:54:57,095 			Loss:    6.032e-01    			Backward time: 	 0.22 sec 
2023-03-31 15:54:57,095 ADAM: Layer 0 -> dw_min:9.9705e-01  dw_max:1.0028e+00 lr:1.0000e-02
2023-03-31 15:54:57,095 ADAM: Layer 1 -> dw_min:9.9220e-01  dw_max:1.0073e+00 lr:1.0000e-02
2023-03-31 15:54:57,096 ADAM: Layer 2 -> dw_min:9.9174e-01  dw_max:1.0093e+00 lr:1.0000e-02
2023-03-31 15:54:57,096 ADAM: Layer 3 -> dw_min:9.9647e-01  dw_max:1.0034e+00 lr:1.0000e-02
2023-03-31 15:54:57,177 			Learning rate: weights:   1.000e-02    
2023-03-31 15:54:57,177 			Last test performance: 72.64%
2023-03-31 15:54:57,177 ----------------
2023-03-31 15:55:09,325   63  =>  27   		Training 486 pattern with 77.50% 	Forward time: 	11.92 sec
2023-03-31 15:55:09,325 			Loss:    5.280e-01    			Backward time: 	 0.22 sec 
2023-03-31 15:55:09,325 ADAM: Layer 0 -> dw_min:9.9659e-01  dw_max:1.0033e+00 lr:1.0000e-02
2023-03-31 15:55:09,325 ADAM: Layer 1 -> dw_min:9.9175e-01  dw_max:1.0066e+00 lr:1.0000e-02
2023-03-31 15:55:09,325 ADAM: Layer 2 -> dw_min:9.9015e-01  dw_max:1.0105e+00 lr:1.0000e-02
2023-03-31 15:55:09,325 ADAM: Layer 3 -> dw_min:9.9596e-01  dw_max:1.0032e+00 lr:1.0000e-02
2023-03-31 15:55:09,409 			Learning rate: weights:   1.000e-02    
2023-03-31 15:55:09,409 			Last test performance: 72.64%
2023-03-31 15:55:09,409 ----------------
2023-03-31 15:55:21,910   63  =>  28   		Training 486 pattern with 72.71% 	Forward time: 	12.27 sec
2023-03-31 15:55:21,910 			Loss:    6.579e-01    			Backward time: 	 0.22 sec 
2023-03-31 15:55:21,911 ADAM: Layer 0 -> dw_min:9.9709e-01  dw_max:1.0029e+00 lr:1.0000e-02
2023-03-31 15:55:21,911 ADAM: Layer 1 -> dw_min:9.9288e-01  dw_max:1.0063e+00 lr:1.0000e-02
2023-03-31 15:55:21,911 ADAM: Layer 2 -> dw_min:9.8994e-01  dw_max:1.0097e+00 lr:1.0000e-02
2023-03-31 15:55:21,911 ADAM: Layer 3 -> dw_min:9.9630e-01  dw_max:1.0035e+00 lr:1.0000e-02
2023-03-31 15:55:21,995 			Learning rate: weights:   1.000e-02    
2023-03-31 15:55:21,995 			Last test performance: 72.64%
2023-03-31 15:55:21,995 ----------------
2023-03-31 15:55:34,189   63  =>  29   		Training 486 pattern with 74.17% 	Forward time: 	11.97 sec
2023-03-31 15:55:34,189 			Loss:    6.406e-01    			Backward time: 	 0.22 sec 
2023-03-31 15:55:34,189 ADAM: Layer 0 -> dw_min:9.9724e-01  dw_max:1.0047e+00 lr:1.0000e-02
2023-03-31 15:55:34,189 ADAM: Layer 1 -> dw_min:9.9329e-01  dw_max:1.0062e+00 lr:1.0000e-02
2023-03-31 15:55:34,190 ADAM: Layer 2 -> dw_min:9.8781e-01  dw_max:1.0095e+00 lr:1.0000e-02
2023-03-31 15:55:34,190 ADAM: Layer 3 -> dw_min:9.9544e-01  dw_max:1.0042e+00 lr:1.0000e-02
2023-03-31 15:55:34,250 			Learning rate: weights:   1.000e-02    
2023-03-31 15:55:34,250 			Last test performance: 72.64%
2023-03-31 15:55:34,250 ----------------
2023-03-31 15:55:46,040   63  =>  30   		Training 486 pattern with 76.04% 	Forward time: 	11.56 sec
2023-03-31 15:55:46,040 			Loss:    5.951e-01    			Backward time: 	 0.22 sec 
2023-03-31 15:55:46,040 ADAM: Layer 0 -> dw_min:9.9751e-01  dw_max:1.0038e+00 lr:1.0000e-02
2023-03-31 15:55:46,040 ADAM: Layer 1 -> dw_min:9.9377e-01  dw_max:1.0064e+00 lr:1.0000e-02
2023-03-31 15:55:46,040 ADAM: Layer 2 -> dw_min:9.8907e-01  dw_max:1.0110e+00 lr:1.0000e-02
2023-03-31 15:55:46,040 ADAM: Layer 3 -> dw_min:9.9580e-01  dw_max:1.0046e+00 lr:1.0000e-02
2023-03-31 15:55:46,128 			Learning rate: weights:   1.000e-02    
2023-03-31 15:55:46,128 			Last test performance: 72.64%
2023-03-31 15:55:46,128 ----------------
2023-03-31 15:55:58,288   63  =>  31   		Training 486 pattern with 74.17% 	Forward time: 	11.93 sec
2023-03-31 15:55:58,288 			Loss:    6.074e-01    			Backward time: 	 0.22 sec 
2023-03-31 15:55:58,288 ADAM: Layer 0 -> dw_min:9.9724e-01  dw_max:1.0041e+00 lr:1.0000e-02
2023-03-31 15:55:58,288 ADAM: Layer 1 -> dw_min:9.9366e-01  dw_max:1.0058e+00 lr:1.0000e-02
2023-03-31 15:55:58,288 ADAM: Layer 2 -> dw_min:9.8966e-01  dw_max:1.0099e+00 lr:1.0000e-02
2023-03-31 15:55:58,288 ADAM: Layer 3 -> dw_min:9.9587e-01  dw_max:1.0043e+00 lr:1.0000e-02
2023-03-31 15:55:58,435 			Learning rate: weights:   1.000e-02    
2023-03-31 15:55:58,435 			Last test performance: 72.64%
2023-03-31 15:55:58,435 ----------------
2023-03-31 15:56:10,611   63  =>  32   		Training 486 pattern with 72.71% 	Forward time: 	11.95 sec
2023-03-31 15:56:10,611 			Loss:    6.220e-01    			Backward time: 	 0.22 sec 
2023-03-31 15:56:10,611 ADAM: Layer 0 -> dw_min:9.9633e-01  dw_max:1.0053e+00 lr:1.0000e-02
2023-03-31 15:56:10,611 ADAM: Layer 1 -> dw_min:9.9400e-01  dw_max:1.0062e+00 lr:1.0000e-02
2023-03-31 15:56:10,612 ADAM: Layer 2 -> dw_min:9.8874e-01  dw_max:1.0107e+00 lr:1.0000e-02
2023-03-31 15:56:10,612 ADAM: Layer 3 -> dw_min:9.9568e-01  dw_max:1.0045e+00 lr:1.0000e-02
2023-03-31 15:56:10,728 			Learning rate: weights:   1.000e-02    
2023-03-31 15:56:10,728 			Last test performance: 72.64%
2023-03-31 15:56:10,728 ----------------
2023-03-31 15:56:23,295   63  =>  33   		Training 486 pattern with 76.04% 	Forward time: 	12.34 sec
2023-03-31 15:56:23,295 			Loss:    5.972e-01    			Backward time: 	 0.22 sec 
2023-03-31 15:56:23,295 ADAM: Layer 0 -> dw_min:9.9590e-01  dw_max:1.0054e+00 lr:1.0000e-02
2023-03-31 15:56:23,296 ADAM: Layer 1 -> dw_min:9.9349e-01  dw_max:1.0056e+00 lr:1.0000e-02
2023-03-31 15:56:23,296 ADAM: Layer 2 -> dw_min:9.8987e-01  dw_max:1.0103e+00 lr:1.0000e-02
2023-03-31 15:56:23,296 ADAM: Layer 3 -> dw_min:9.9576e-01  dw_max:1.0037e+00 lr:1.0000e-02
2023-03-31 15:56:23,379 			Learning rate: weights:   1.000e-02    
2023-03-31 15:56:23,380 			Last test performance: 72.64%
2023-03-31 15:56:23,380 ----------------
2023-03-31 15:56:35,290   63  =>  34   		Training 486 pattern with 72.29% 	Forward time: 	11.68 sec
2023-03-31 15:56:35,290 			Loss:    6.714e-01    			Backward time: 	 0.22 sec 
2023-03-31 15:56:35,290 ADAM: Layer 0 -> dw_min:9.9583e-01  dw_max:1.0055e+00 lr:1.0000e-02
2023-03-31 15:56:35,291 ADAM: Layer 1 -> dw_min:9.9361e-01  dw_max:1.0060e+00 lr:1.0000e-02
2023-03-31 15:56:35,291 ADAM: Layer 2 -> dw_min:9.9071e-01  dw_max:1.0106e+00 lr:1.0000e-02
2023-03-31 15:56:35,291 ADAM: Layer 3 -> dw_min:9.9584e-01  dw_max:1.0060e+00 lr:1.0000e-02
2023-03-31 15:56:35,393 			Learning rate: weights:   1.000e-02    
2023-03-31 15:56:35,393 			Last test performance: 72.64%
2023-03-31 15:56:35,393 ----------------
2023-03-31 15:56:47,656   63  =>  35   		Training 486 pattern with 79.17% 	Forward time: 	12.04 sec
2023-03-31 15:56:47,656 			Loss:    5.121e-01    			Backward time: 	 0.22 sec 
2023-03-31 15:56:47,657 ADAM: Layer 0 -> dw_min:9.9539e-01  dw_max:1.0050e+00 lr:1.0000e-02
2023-03-31 15:56:47,657 ADAM: Layer 1 -> dw_min:9.9364e-01  dw_max:1.0055e+00 lr:1.0000e-02
2023-03-31 15:56:47,657 ADAM: Layer 2 -> dw_min:9.8991e-01  dw_max:1.0095e+00 lr:1.0000e-02
2023-03-31 15:56:47,657 ADAM: Layer 3 -> dw_min:9.9584e-01  dw_max:1.0055e+00 lr:1.0000e-02
2023-03-31 15:56:47,738 			Learning rate: weights:   1.000e-02    
2023-03-31 15:56:47,738 			Last test performance: 72.64%
2023-03-31 15:56:47,738 ----------------
2023-03-31 15:56:59,841   63  =>  36   		Training 486 pattern with 77.50% 	Forward time: 	11.88 sec
2023-03-31 15:56:59,841 			Loss:    5.682e-01    			Backward time: 	 0.22 sec 
2023-03-31 15:56:59,842 ADAM: Layer 0 -> dw_min:9.9520e-01  dw_max:1.0046e+00 lr:1.0000e-02
2023-03-31 15:56:59,842 ADAM: Layer 1 -> dw_min:9.9372e-01  dw_max:1.0053e+00 lr:1.0000e-02
2023-03-31 15:56:59,842 ADAM: Layer 2 -> dw_min:9.9109e-01  dw_max:1.0089e+00 lr:1.0000e-02
2023-03-31 15:56:59,842 ADAM: Layer 3 -> dw_min:9.9608e-01  dw_max:1.0049e+00 lr:1.0000e-02
2023-03-31 15:56:59,898 			Learning rate: weights:   1.000e-02    
2023-03-31 15:56:59,898 			Last test performance: 72.64%
2023-03-31 15:56:59,898 ----------------
2023-03-31 15:57:12,073   63  =>  37   		Training 486 pattern with 72.29% 	Forward time: 	11.95 sec
2023-03-31 15:57:12,073 			Loss:    6.631e-01    			Backward time: 	 0.22 sec 
2023-03-31 15:57:12,074 ADAM: Layer 0 -> dw_min:9.9472e-01  dw_max:1.0054e+00 lr:1.0000e-02
2023-03-31 15:57:12,074 ADAM: Layer 1 -> dw_min:9.9361e-01  dw_max:1.0058e+00 lr:1.0000e-02
2023-03-31 15:57:12,074 ADAM: Layer 2 -> dw_min:9.8914e-01  dw_max:1.0094e+00 lr:1.0000e-02
2023-03-31 15:57:12,074 ADAM: Layer 3 -> dw_min:9.9581e-01  dw_max:1.0044e+00 lr:1.0000e-02
2023-03-31 15:57:12,187 			Learning rate: weights:   1.000e-02    
2023-03-31 15:57:12,187 			Last test performance: 72.64%
2023-03-31 15:57:12,187 ----------------
2023-03-31 15:57:24,174   63  =>  38   		Training 486 pattern with 76.46% 	Forward time: 	11.76 sec
2023-03-31 15:57:24,174 			Loss:    5.573e-01    			Backward time: 	 0.22 sec 
2023-03-31 15:57:24,174 ADAM: Layer 0 -> dw_min:9.9433e-01  dw_max:1.0053e+00 lr:1.0000e-02
2023-03-31 15:57:24,174 ADAM: Layer 1 -> dw_min:9.9277e-01  dw_max:1.0056e+00 lr:1.0000e-02
2023-03-31 15:57:24,174 ADAM: Layer 2 -> dw_min:9.9023e-01  dw_max:1.0085e+00 lr:1.0000e-02
2023-03-31 15:57:24,174 ADAM: Layer 3 -> dw_min:9.9600e-01  dw_max:1.0039e+00 lr:1.0000e-02
2023-03-31 15:57:24,328 			Learning rate: weights:   1.000e-02    
2023-03-31 15:57:24,328 			Last test performance: 72.64%
2023-03-31 15:57:24,328 ----------------
2023-03-31 15:57:36,866   63  =>  39   		Training 486 pattern with 75.00% 	Forward time: 	12.31 sec
2023-03-31 15:57:36,866 			Loss:    6.118e-01    			Backward time: 	 0.22 sec 
2023-03-31 15:57:36,866 ADAM: Layer 0 -> dw_min:9.9444e-01  dw_max:1.0057e+00 lr:1.0000e-02
2023-03-31 15:57:36,866 ADAM: Layer 1 -> dw_min:9.9228e-01  dw_max:1.0072e+00 lr:1.0000e-02
2023-03-31 15:57:36,866 ADAM: Layer 2 -> dw_min:9.9094e-01  dw_max:1.0103e+00 lr:1.0000e-02
2023-03-31 15:57:36,867 ADAM: Layer 3 -> dw_min:9.9573e-01  dw_max:1.0038e+00 lr:1.0000e-02
2023-03-31 15:57:36,955 			Learning rate: weights:   1.000e-02    
2023-03-31 15:57:36,956 			Last test performance: 72.64%
2023-03-31 15:57:36,956 ----------------
2023-03-31 15:57:49,359   63  =>  40   		Training 486 pattern with 72.92% 	Forward time: 	12.18 sec
2023-03-31 15:57:49,359 			Loss:    5.950e-01    			Backward time: 	 0.22 sec 
2023-03-31 15:57:49,360 ADAM: Layer 0 -> dw_min:9.9398e-01  dw_max:1.0056e+00 lr:1.0000e-02
2023-03-31 15:57:49,360 ADAM: Layer 1 -> dw_min:9.9207e-01  dw_max:1.0078e+00 lr:1.0000e-02
2023-03-31 15:57:49,360 ADAM: Layer 2 -> dw_min:9.8612e-01  dw_max:1.0124e+00 lr:1.0000e-02
2023-03-31 15:57:49,360 ADAM: Layer 3 -> dw_min:9.9485e-01  dw_max:1.0039e+00 lr:1.0000e-02
2023-03-31 15:57:49,500 			Learning rate: weights:   1.000e-02    
2023-03-31 15:57:49,500 			Last test performance: 72.64%
2023-03-31 15:57:49,500 ----------------
2023-03-31 15:58:01,930   63  =>  41   		Training 486 pattern with 75.42% 	Forward time: 	12.20 sec
2023-03-31 15:58:01,930 			Loss:    6.083e-01    			Backward time: 	 0.22 sec 
2023-03-31 15:58:01,930 ADAM: Layer 0 -> dw_min:9.9359e-01  dw_max:1.0044e+00 lr:1.0000e-02
2023-03-31 15:58:01,930 ADAM: Layer 1 -> dw_min:9.9317e-01  dw_max:1.0080e+00 lr:1.0000e-02
2023-03-31 15:58:01,931 ADAM: Layer 2 -> dw_min:9.8747e-01  dw_max:1.0111e+00 lr:1.0000e-02
2023-03-31 15:58:01,931 ADAM: Layer 3 -> dw_min:9.9586e-01  dw_max:1.0043e+00 lr:1.0000e-02
2023-03-31 15:58:01,997 			Learning rate: weights:   1.000e-02    
2023-03-31 15:58:01,997 			Last test performance: 72.64%
2023-03-31 15:58:01,997 ----------------
2023-03-31 15:58:14,234   63  =>  42   		Training 486 pattern with 75.83% 	Forward time: 	12.01 sec
2023-03-31 15:58:14,234 			Loss:    5.800e-01    			Backward time: 	 0.22 sec 
2023-03-31 15:58:14,235 ADAM: Layer 0 -> dw_min:9.9377e-01  dw_max:1.0040e+00 lr:1.0000e-02
2023-03-31 15:58:14,235 ADAM: Layer 1 -> dw_min:9.9331e-01  dw_max:1.0078e+00 lr:1.0000e-02
2023-03-31 15:58:14,235 ADAM: Layer 2 -> dw_min:9.8851e-01  dw_max:1.0126e+00 lr:1.0000e-02
2023-03-31 15:58:14,235 ADAM: Layer 3 -> dw_min:9.9508e-01  dw_max:1.0039e+00 lr:1.0000e-02
2023-03-31 15:58:14,319 			Learning rate: weights:   1.000e-02    
2023-03-31 15:58:14,319 			Last test performance: 72.64%
2023-03-31 15:58:14,319 ----------------
2023-03-31 15:58:26,527   63  =>  43   		Training 486 pattern with 78.75% 	Forward time: 	11.98 sec
2023-03-31 15:58:26,527 			Loss:    5.238e-01    			Backward time: 	 0.22 sec 
2023-03-31 15:58:26,527 ADAM: Layer 0 -> dw_min:9.9415e-01  dw_max:1.0040e+00 lr:1.0000e-02
2023-03-31 15:58:26,528 ADAM: Layer 1 -> dw_min:9.9366e-01  dw_max:1.0066e+00 lr:1.0000e-02
2023-03-31 15:58:26,528 ADAM: Layer 2 -> dw_min:9.8973e-01  dw_max:1.0114e+00 lr:1.0000e-02
2023-03-31 15:58:26,528 ADAM: Layer 3 -> dw_min:9.9685e-01  dw_max:1.0037e+00 lr:1.0000e-02
2023-03-31 15:58:26,630 			Learning rate: weights:   1.000e-02    
2023-03-31 15:58:26,630 			Last test performance: 72.64%
2023-03-31 15:58:26,630 ----------------
2023-03-31 15:58:38,765   63  =>  44   		Training 486 pattern with 74.58% 	Forward time: 	11.91 sec
2023-03-31 15:58:38,765 			Loss:    6.097e-01    			Backward time: 	 0.22 sec 
2023-03-31 15:58:38,765 ADAM: Layer 0 -> dw_min:9.9437e-01  dw_max:1.0044e+00 lr:1.0000e-02
2023-03-31 15:58:38,765 ADAM: Layer 1 -> dw_min:9.9259e-01  dw_max:1.0072e+00 lr:1.0000e-02
2023-03-31 15:58:38,765 ADAM: Layer 2 -> dw_min:9.9058e-01  dw_max:1.0135e+00 lr:1.0000e-02
2023-03-31 15:58:38,766 ADAM: Layer 3 -> dw_min:9.9558e-01  dw_max:1.0034e+00 lr:1.0000e-02
2023-03-31 15:58:38,850 			Learning rate: weights:   1.000e-02    
2023-03-31 15:58:38,850 			Last test performance: 72.64%
2023-03-31 15:58:38,850 ----------------
2023-03-31 15:58:50,788   63  =>  45   		Training 486 pattern with 72.50% 	Forward time: 	11.71 sec
2023-03-31 15:58:50,788 			Loss:    6.393e-01    			Backward time: 	 0.22 sec 
2023-03-31 15:58:50,788 ADAM: Layer 0 -> dw_min:9.9465e-01  dw_max:1.0036e+00 lr:1.0000e-02
2023-03-31 15:58:50,788 ADAM: Layer 1 -> dw_min:9.9323e-01  dw_max:1.0069e+00 lr:1.0000e-02
2023-03-31 15:58:50,789 ADAM: Layer 2 -> dw_min:9.9138e-01  dw_max:1.0124e+00 lr:1.0000e-02
2023-03-31 15:58:50,789 ADAM: Layer 3 -> dw_min:9.9518e-01  dw_max:1.0043e+00 lr:1.0000e-02
2023-03-31 15:58:50,855 			Learning rate: weights:   1.000e-02    
2023-03-31 15:58:50,855 			Last test performance: 72.64%
2023-03-31 15:58:50,855 ----------------
2023-03-31 15:59:03,395   63  =>  46   		Training 486 pattern with 73.75% 	Forward time: 	12.31 sec
2023-03-31 15:59:03,395 			Loss:    6.297e-01    			Backward time: 	 0.22 sec 
2023-03-31 15:59:03,396 ADAM: Layer 0 -> dw_min:9.9400e-01  dw_max:1.0037e+00 lr:1.0000e-02
2023-03-31 15:59:03,396 ADAM: Layer 1 -> dw_min:9.9307e-01  dw_max:1.0072e+00 lr:1.0000e-02
2023-03-31 15:59:03,396 ADAM: Layer 2 -> dw_min:9.9071e-01  dw_max:1.0125e+00 lr:1.0000e-02
2023-03-31 15:59:03,396 ADAM: Layer 3 -> dw_min:9.9539e-01  dw_max:1.0039e+00 lr:1.0000e-02
2023-03-31 15:59:03,477 			Learning rate: weights:   1.000e-02    
2023-03-31 15:59:03,477 			Last test performance: 72.64%
2023-03-31 15:59:03,478 ----------------
2023-03-31 15:59:15,658   63  =>  47   		Training 486 pattern with 75.00% 	Forward time: 	11.95 sec
2023-03-31 15:59:15,658 			Loss:    6.439e-01    			Backward time: 	 0.22 sec 
2023-03-31 15:59:15,658 ADAM: Layer 0 -> dw_min:9.9493e-01  dw_max:1.0038e+00 lr:1.0000e-02
2023-03-31 15:59:15,658 ADAM: Layer 1 -> dw_min:9.9309e-01  dw_max:1.0085e+00 lr:1.0000e-02
2023-03-31 15:59:15,658 ADAM: Layer 2 -> dw_min:9.9111e-01  dw_max:1.0113e+00 lr:1.0000e-02
2023-03-31 15:59:15,659 ADAM: Layer 3 -> dw_min:9.9500e-01  dw_max:1.0046e+00 lr:1.0000e-02
2023-03-31 15:59:15,688 			Learning rate: weights:   1.000e-02    
2023-03-31 15:59:15,688 			Last test performance: 72.64%
2023-03-31 15:59:15,688 ----------------
2023-03-31 15:59:27,958   63  =>  48   		Training 486 pattern with 74.38% 	Forward time: 	12.04 sec
2023-03-31 15:59:27,958 			Loss:    6.261e-01    			Backward time: 	 0.22 sec 
2023-03-31 15:59:27,958 ADAM: Layer 0 -> dw_min:9.9514e-01  dw_max:1.0029e+00 lr:1.0000e-02
2023-03-31 15:59:27,958 ADAM: Layer 1 -> dw_min:9.9320e-01  dw_max:1.0076e+00 lr:1.0000e-02
2023-03-31 15:59:27,958 ADAM: Layer 2 -> dw_min:9.9016e-01  dw_max:1.0101e+00 lr:1.0000e-02
2023-03-31 15:59:27,959 ADAM: Layer 3 -> dw_min:9.9429e-01  dw_max:1.0046e+00 lr:1.0000e-02
2023-03-31 15:59:27,983 			Learning rate: weights:   1.000e-02    
2023-03-31 15:59:27,983 			Last test performance: 72.64%
2023-03-31 15:59:27,983 ----------------
2023-03-31 15:59:40,182   63  =>  49   		Training 486 pattern with 75.00% 	Forward time: 	11.97 sec
2023-03-31 15:59:40,182 			Loss:    6.126e-01    			Backward time: 	 0.22 sec 
2023-03-31 15:59:40,182 ADAM: Layer 0 -> dw_min:9.9566e-01  dw_max:1.0030e+00 lr:1.0000e-02
2023-03-31 15:59:40,183 ADAM: Layer 1 -> dw_min:9.9410e-01  dw_max:1.0068e+00 lr:1.0000e-02
2023-03-31 15:59:40,183 ADAM: Layer 2 -> dw_min:9.9056e-01  dw_max:1.0097e+00 lr:1.0000e-02
2023-03-31 15:59:40,183 ADAM: Layer 3 -> dw_min:9.9538e-01  dw_max:1.0053e+00 lr:1.0000e-02
2023-03-31 15:59:40,294 			Learning rate: weights:   1.000e-02    
2023-03-31 15:59:40,294 			Last test performance: 72.64%
2023-03-31 15:59:40,294 ----------------
2023-03-31 15:59:52,169   63  =>  50   		Training 486 pattern with 74.38% 	Forward time: 	11.65 sec
2023-03-31 15:59:52,169 			Loss:    6.361e-01    			Backward time: 	 0.22 sec 
2023-03-31 15:59:52,169 ADAM: Layer 0 -> dw_min:9.9558e-01  dw_max:1.0036e+00 lr:1.0000e-02
2023-03-31 15:59:52,169 ADAM: Layer 1 -> dw_min:9.9348e-01  dw_max:1.0066e+00 lr:1.0000e-02
2023-03-31 15:59:52,170 ADAM: Layer 2 -> dw_min:9.8877e-01  dw_max:1.0088e+00 lr:1.0000e-02
2023-03-31 15:59:52,170 ADAM: Layer 3 -> dw_min:9.9562e-01  dw_max:1.0046e+00 lr:1.0000e-02
2023-03-31 15:59:52,254 			Learning rate: weights:   1.000e-02    
2023-03-31 15:59:52,254 			Last test performance: 72.64%
2023-03-31 15:59:52,254 ----------------
2023-03-31 16:00:04,679   63  =>  51   		Training 486 pattern with 75.00% 	Forward time: 	12.20 sec
2023-03-31 16:00:04,679 			Loss:    5.902e-01    			Backward time: 	 0.22 sec 
2023-03-31 16:00:04,679 ADAM: Layer 0 -> dw_min:9.9589e-01  dw_max:1.0036e+00 lr:1.0000e-02
2023-03-31 16:00:04,679 ADAM: Layer 1 -> dw_min:9.9398e-01  dw_max:1.0066e+00 lr:1.0000e-02
2023-03-31 16:00:04,680 ADAM: Layer 2 -> dw_min:9.8890e-01  dw_max:1.0124e+00 lr:1.0000e-02
2023-03-31 16:00:04,680 ADAM: Layer 3 -> dw_min:9.9501e-01  dw_max:1.0056e+00 lr:1.0000e-02
2023-03-31 16:00:04,701 			Learning rate: weights:   1.000e-02    
2023-03-31 16:00:04,701 			Last test performance: 72.64%
2023-03-31 16:00:04,701 ----------------
2023-03-31 16:00:17,400   63  =>  52   		Training 486 pattern with 76.04% 	Forward time: 	12.47 sec
2023-03-31 16:00:17,400 			Loss:    6.335e-01    			Backward time: 	 0.22 sec 
2023-03-31 16:00:17,400 ADAM: Layer 0 -> dw_min:9.9540e-01  dw_max:1.0039e+00 lr:1.0000e-02
2023-03-31 16:00:17,400 ADAM: Layer 1 -> dw_min:9.9456e-01  dw_max:1.0064e+00 lr:1.0000e-02
2023-03-31 16:00:17,400 ADAM: Layer 2 -> dw_min:9.9001e-01  dw_max:1.0111e+00 lr:1.0000e-02
2023-03-31 16:00:17,400 ADAM: Layer 3 -> dw_min:9.9488e-01  dw_max:1.0055e+00 lr:1.0000e-02
2023-03-31 16:00:17,629 			Learning rate: weights:   1.000e-02    
2023-03-31 16:00:17,629 			Last test performance: 72.64%
2023-03-31 16:00:17,629 ----------------
2023-03-31 16:00:29,711   63  =>  53   		Training 486 pattern with 70.62% 	Forward time: 	11.85 sec
2023-03-31 16:00:29,712 			Loss:    7.011e-01    			Backward time: 	 0.22 sec 
2023-03-31 16:00:29,712 ADAM: Layer 0 -> dw_min:9.9452e-01  dw_max:1.0049e+00 lr:1.0000e-02
2023-03-31 16:00:29,712 ADAM: Layer 1 -> dw_min:9.9484e-01  dw_max:1.0066e+00 lr:1.0000e-02
2023-03-31 16:00:29,712 ADAM: Layer 2 -> dw_min:9.9001e-01  dw_max:1.0112e+00 lr:1.0000e-02
2023-03-31 16:00:29,712 ADAM: Layer 3 -> dw_min:9.9493e-01  dw_max:1.0051e+00 lr:1.0000e-02
2023-03-31 16:00:29,787 			Learning rate: weights:   1.000e-02    
2023-03-31 16:00:29,787 			Last test performance: 72.64%
2023-03-31 16:00:29,788 ----------------
2023-03-31 16:00:42,017   63  =>  54   		Training 486 pattern with 75.83% 	Forward time: 	12.00 sec
2023-03-31 16:00:42,017 			Loss:    6.000e-01    			Backward time: 	 0.22 sec 
2023-03-31 16:00:42,018 ADAM: Layer 0 -> dw_min:9.9454e-01  dw_max:1.0047e+00 lr:1.0000e-02
2023-03-31 16:00:42,018 ADAM: Layer 1 -> dw_min:9.9452e-01  dw_max:1.0063e+00 lr:1.0000e-02
2023-03-31 16:00:42,018 ADAM: Layer 2 -> dw_min:9.8928e-01  dw_max:1.0100e+00 lr:1.0000e-02
2023-03-31 16:00:42,018 ADAM: Layer 3 -> dw_min:9.9536e-01  dw_max:1.0045e+00 lr:1.0000e-02
2023-03-31 16:00:42,127 			Learning rate: weights:   1.000e-02    
2023-03-31 16:00:42,127 			Last test performance: 72.64%
2023-03-31 16:00:42,127 ----------------
2023-03-31 16:00:54,750   63  =>  55   		Training 486 pattern with 75.62% 	Forward time: 	12.40 sec
2023-03-31 16:00:54,750 			Loss:    6.160e-01    			Backward time: 	 0.22 sec 
2023-03-31 16:00:54,751 ADAM: Layer 0 -> dw_min:9.9507e-01  dw_max:1.0044e+00 lr:1.0000e-02
2023-03-31 16:00:54,751 ADAM: Layer 1 -> dw_min:9.9454e-01  dw_max:1.0056e+00 lr:1.0000e-02
2023-03-31 16:00:54,751 ADAM: Layer 2 -> dw_min:9.9018e-01  dw_max:1.0090e+00 lr:1.0000e-02
2023-03-31 16:00:54,751 ADAM: Layer 3 -> dw_min:9.9611e-01  dw_max:1.0044e+00 lr:1.0000e-02
2023-03-31 16:00:54,824 			Learning rate: weights:   1.000e-02    
2023-03-31 16:00:54,824 			Last test performance: 72.64%
2023-03-31 16:00:54,824 ----------------
2023-03-31 16:01:07,229   63  =>  56   		Training 486 pattern with 74.17% 	Forward time: 	12.18 sec
2023-03-31 16:01:07,229 			Loss:    6.063e-01    			Backward time: 	 0.22 sec 
2023-03-31 16:01:07,230 ADAM: Layer 0 -> dw_min:9.9512e-01  dw_max:1.0040e+00 lr:1.0000e-02
2023-03-31 16:01:07,230 ADAM: Layer 1 -> dw_min:9.9447e-01  dw_max:1.0057e+00 lr:1.0000e-02
2023-03-31 16:01:07,230 ADAM: Layer 2 -> dw_min:9.8966e-01  dw_max:1.0086e+00 lr:1.0000e-02
2023-03-31 16:01:07,230 ADAM: Layer 3 -> dw_min:9.9584e-01  dw_max:1.0041e+00 lr:1.0000e-02
2023-03-31 16:01:07,310 			Learning rate: weights:   1.000e-02    
2023-03-31 16:01:07,310 			Last test performance: 72.64%
2023-03-31 16:01:07,310 ----------------
2023-03-31 16:01:19,275   63  =>  57   		Training 486 pattern with 73.33% 	Forward time: 	11.74 sec
2023-03-31 16:01:19,275 			Loss:    6.221e-01    			Backward time: 	 0.22 sec 
2023-03-31 16:01:19,275 ADAM: Layer 0 -> dw_min:9.9565e-01  dw_max:1.0038e+00 lr:1.0000e-02
2023-03-31 16:01:19,275 ADAM: Layer 1 -> dw_min:9.9495e-01  dw_max:1.0053e+00 lr:1.0000e-02
2023-03-31 16:01:19,275 ADAM: Layer 2 -> dw_min:9.8994e-01  dw_max:1.0083e+00 lr:1.0000e-02
2023-03-31 16:01:19,275 ADAM: Layer 3 -> dw_min:9.9630e-01  dw_max:1.0065e+00 lr:1.0000e-02
2023-03-31 16:01:19,422 			Learning rate: weights:   1.000e-02    
2023-03-31 16:01:19,422 			Last test performance: 72.64%
2023-03-31 16:01:19,422 ----------------
2023-03-31 16:01:31,144   63  =>  58   		Training 486 pattern with 74.17% 	Forward time: 	11.49 sec
2023-03-31 16:01:31,144 			Loss:    6.141e-01    			Backward time: 	 0.22 sec 
2023-03-31 16:01:31,144 ADAM: Layer 0 -> dw_min:9.9609e-01  dw_max:1.0033e+00 lr:1.0000e-02
2023-03-31 16:01:31,144 ADAM: Layer 1 -> dw_min:9.9472e-01  dw_max:1.0058e+00 lr:1.0000e-02
2023-03-31 16:01:31,145 ADAM: Layer 2 -> dw_min:9.9079e-01  dw_max:1.0089e+00 lr:1.0000e-02
2023-03-31 16:01:31,145 ADAM: Layer 3 -> dw_min:9.9599e-01  dw_max:1.0058e+00 lr:1.0000e-02
2023-03-31 16:01:31,239 			Learning rate: weights:   1.000e-02    
2023-03-31 16:01:31,239 			Last test performance: 72.64%
2023-03-31 16:01:31,239 ----------------
2023-03-31 16:01:43,530   63  =>  59   		Training 486 pattern with 72.92% 	Forward time: 	12.06 sec
2023-03-31 16:01:43,530 			Loss:    6.389e-01    			Backward time: 	 0.22 sec 
2023-03-31 16:01:43,531 ADAM: Layer 0 -> dw_min:9.9673e-01  dw_max:1.0030e+00 lr:1.0000e-02
2023-03-31 16:01:43,531 ADAM: Layer 1 -> dw_min:9.9514e-01  dw_max:1.0055e+00 lr:1.0000e-02
2023-03-31 16:01:43,531 ADAM: Layer 2 -> dw_min:9.9104e-01  dw_max:1.0080e+00 lr:1.0000e-02
2023-03-31 16:01:43,531 ADAM: Layer 3 -> dw_min:9.9666e-01  dw_max:1.0056e+00 lr:1.0000e-02
2023-03-31 16:01:43,615 			Learning rate: weights:   1.000e-02    
2023-03-31 16:01:43,615 			Last test performance: 72.64%
2023-03-31 16:01:43,615 ----------------
2023-03-31 16:01:55,768   63  =>  60   		Training 486 pattern with 77.29% 	Forward time: 	11.93 sec
2023-03-31 16:01:55,768 			Loss:    5.579e-01    			Backward time: 	 0.22 sec 
2023-03-31 16:01:55,768 ADAM: Layer 0 -> dw_min:9.9694e-01  dw_max:1.0024e+00 lr:1.0000e-02
2023-03-31 16:01:55,768 ADAM: Layer 1 -> dw_min:9.9471e-01  dw_max:1.0051e+00 lr:1.0000e-02
2023-03-31 16:01:55,768 ADAM: Layer 2 -> dw_min:9.9135e-01  dw_max:1.0091e+00 lr:1.0000e-02
2023-03-31 16:01:55,768 ADAM: Layer 3 -> dw_min:9.9595e-01  dw_max:1.0062e+00 lr:1.0000e-02
2023-03-31 16:01:55,853 			Learning rate: weights:   1.000e-02    
2023-03-31 16:01:55,853 			Last test performance: 72.64%
2023-03-31 16:01:55,853 ----------------
2023-03-31 16:02:08,009   63  =>  61   		Training 486 pattern with 77.08% 	Forward time: 	11.93 sec
2023-03-31 16:02:08,009 			Loss:    5.692e-01    			Backward time: 	 0.22 sec 
2023-03-31 16:02:08,010 ADAM: Layer 0 -> dw_min:9.9663e-01  dw_max:1.0026e+00 lr:1.0000e-02
2023-03-31 16:02:08,010 ADAM: Layer 1 -> dw_min:9.8976e-01  dw_max:1.0056e+00 lr:1.0000e-02
2023-03-31 16:02:08,010 ADAM: Layer 2 -> dw_min:9.8454e-01  dw_max:1.0081e+00 lr:1.0000e-02
2023-03-31 16:02:08,010 ADAM: Layer 3 -> dw_min:9.9611e-01  dw_max:1.0055e+00 lr:1.0000e-02
2023-03-31 16:02:08,096 			Learning rate: weights:   1.000e-02    
2023-03-31 16:02:08,096 			Last test performance: 72.64%
2023-03-31 16:02:08,096 ----------------
2023-03-31 16:02:20,409   63  =>  62   		Training 486 pattern with 72.92% 	Forward time: 	12.09 sec
2023-03-31 16:02:20,409 			Loss:    6.344e-01    			Backward time: 	 0.22 sec 
2023-03-31 16:02:20,409 ADAM: Layer 0 -> dw_min:9.9689e-01  dw_max:1.0021e+00 lr:1.0000e-02
2023-03-31 16:02:20,409 ADAM: Layer 1 -> dw_min:9.9063e-01  dw_max:1.0053e+00 lr:1.0000e-02
2023-03-31 16:02:20,410 ADAM: Layer 2 -> dw_min:9.8592e-01  dw_max:1.0073e+00 lr:1.0000e-02
2023-03-31 16:02:20,410 ADAM: Layer 3 -> dw_min:9.9603e-01  dw_max:1.0049e+00 lr:1.0000e-02
2023-03-31 16:02:20,437 			Learning rate: weights:   1.000e-02    
2023-03-31 16:02:20,437 			Last test performance: 72.64%
2023-03-31 16:02:20,437 ----------------
2023-03-31 16:02:32,440   63  =>  63   		Training 486 pattern with 75.42% 	Forward time: 	11.78 sec
2023-03-31 16:02:32,440 			Loss:    5.744e-01    			Backward time: 	 0.22 sec 
2023-03-31 16:02:32,440 ADAM: Layer 0 -> dw_min:9.9663e-01  dw_max:1.0030e+00 lr:1.0000e-02
2023-03-31 16:02:32,440 ADAM: Layer 1 -> dw_min:9.9145e-01  dw_max:1.0058e+00 lr:1.0000e-02
2023-03-31 16:02:32,440 ADAM: Layer 2 -> dw_min:9.8722e-01  dw_max:1.0083e+00 lr:1.0000e-02
2023-03-31 16:02:32,441 ADAM: Layer 3 -> dw_min:9.9567e-01  dw_max:1.0044e+00 lr:1.0000e-02
2023-03-31 16:02:32,494 			Learning rate: weights:   1.000e-02    
2023-03-31 16:02:32,494 			Last test performance: 72.64%
2023-03-31 16:02:32,494 ----------------
2023-03-31 16:02:44,559   63  =>  64   		Training 486 pattern with 73.54% 	Forward time: 	11.84 sec
2023-03-31 16:02:44,559 			Loss:    6.416e-01    			Backward time: 	 0.22 sec 
2023-03-31 16:02:44,560 ADAM: Layer 0 -> dw_min:9.9654e-01  dw_max:1.0035e+00 lr:1.0000e-02
2023-03-31 16:02:44,560 ADAM: Layer 1 -> dw_min:9.9105e-01  dw_max:1.0065e+00 lr:1.0000e-02
2023-03-31 16:02:44,560 ADAM: Layer 2 -> dw_min:9.8859e-01  dw_max:1.0100e+00 lr:1.0000e-02
2023-03-31 16:02:44,560 ADAM: Layer 3 -> dw_min:9.9438e-01  dw_max:1.0044e+00 lr:1.0000e-02
2023-03-31 16:02:44,691 			Learning rate: weights:   1.000e-02    
2023-03-31 16:02:44,692 			Last test performance: 72.64%
2023-03-31 16:02:44,692 ----------------
2023-03-31 16:02:56,655   63  =>  65   		Training 486 pattern with 75.21% 	Forward time: 	11.74 sec
2023-03-31 16:02:56,655 			Loss:    5.672e-01    			Backward time: 	 0.22 sec 
2023-03-31 16:02:56,655 ADAM: Layer 0 -> dw_min:9.9731e-01  dw_max:1.0023e+00 lr:1.0000e-02
2023-03-31 16:02:56,655 ADAM: Layer 1 -> dw_min:9.9214e-01  dw_max:1.0065e+00 lr:1.0000e-02
2023-03-31 16:02:56,656 ADAM: Layer 2 -> dw_min:9.8978e-01  dw_max:1.0091e+00 lr:1.0000e-02
2023-03-31 16:02:56,656 ADAM: Layer 3 -> dw_min:9.9564e-01  dw_max:1.0035e+00 lr:1.0000e-02
2023-03-31 16:02:56,756 			Learning rate: weights:   1.000e-02    
2023-03-31 16:02:56,756 			Last test performance: 72.64%
2023-03-31 16:02:56,756 ----------------
2023-03-31 16:03:09,060   63  =>  66   		Training 486 pattern with 74.17% 	Forward time: 	12.08 sec
2023-03-31 16:03:09,060 			Loss:    5.978e-01    			Backward time: 	 0.22 sec 
2023-03-31 16:03:09,060 ADAM: Layer 0 -> dw_min:9.9720e-01  dw_max:1.0022e+00 lr:1.0000e-02
2023-03-31 16:03:09,061 ADAM: Layer 1 -> dw_min:9.9267e-01  dw_max:1.0062e+00 lr:1.0000e-02
2023-03-31 16:03:09,061 ADAM: Layer 2 -> dw_min:9.9051e-01  dw_max:1.0100e+00 lr:1.0000e-02
2023-03-31 16:03:09,061 ADAM: Layer 3 -> dw_min:9.9605e-01  dw_max:1.0042e+00 lr:1.0000e-02
2023-03-31 16:03:09,189 			Learning rate: weights:   1.000e-02    
2023-03-31 16:03:09,189 			Last test performance: 72.64%
2023-03-31 16:03:09,189 ----------------
2023-03-31 16:03:21,737   63  =>  67   		Training 486 pattern with 77.71% 	Forward time: 	12.32 sec
2023-03-31 16:03:21,737 			Loss:    5.667e-01    			Backward time: 	 0.22 sec 
2023-03-31 16:03:21,737 ADAM: Layer 0 -> dw_min:9.9701e-01  dw_max:1.0024e+00 lr:1.0000e-02
2023-03-31 16:03:21,738 ADAM: Layer 1 -> dw_min:9.9306e-01  dw_max:1.0055e+00 lr:1.0000e-02
2023-03-31 16:03:21,738 ADAM: Layer 2 -> dw_min:9.8867e-01  dw_max:1.0092e+00 lr:1.0000e-02
2023-03-31 16:03:21,738 ADAM: Layer 3 -> dw_min:9.9622e-01  dw_max:1.0052e+00 lr:1.0000e-02
2023-03-31 16:03:21,764 			Learning rate: weights:   1.000e-02    
2023-03-31 16:03:21,764 			Last test performance: 72.64%
2023-03-31 16:03:21,764 ----------------
2023-03-31 16:03:33,778   63  =>  68   		Training 486 pattern with 76.67% 	Forward time: 	11.79 sec
2023-03-31 16:03:33,778 			Loss:    5.620e-01    			Backward time: 	 0.22 sec 
2023-03-31 16:03:33,779 ADAM: Layer 0 -> dw_min:9.9653e-01  dw_max:1.0025e+00 lr:1.0000e-02
2023-03-31 16:03:33,779 ADAM: Layer 1 -> dw_min:9.9385e-01  dw_max:1.0055e+00 lr:1.0000e-02
2023-03-31 16:03:33,779 ADAM: Layer 2 -> dw_min:9.8892e-01  dw_max:1.0090e+00 lr:1.0000e-02
2023-03-31 16:03:33,779 ADAM: Layer 3 -> dw_min:9.9663e-01  dw_max:1.0047e+00 lr:1.0000e-02
2023-03-31 16:03:33,806 			Learning rate: weights:   1.000e-02    
2023-03-31 16:03:33,806 			Last test performance: 72.64%
2023-03-31 16:03:33,806 ----------------
2023-03-31 16:03:46,014   63  =>  69   		Training 486 pattern with 73.33% 	Forward time: 	11.98 sec
2023-03-31 16:03:46,014 			Loss:    6.353e-01    			Backward time: 	 0.22 sec 
2023-03-31 16:03:46,015 ADAM: Layer 0 -> dw_min:9.9714e-01  dw_max:1.0033e+00 lr:1.0000e-02
2023-03-31 16:03:46,015 ADAM: Layer 1 -> dw_min:9.9474e-01  dw_max:1.0051e+00 lr:1.0000e-02
2023-03-31 16:03:46,015 ADAM: Layer 2 -> dw_min:9.8997e-01  dw_max:1.0079e+00 lr:1.0000e-02
2023-03-31 16:03:46,015 ADAM: Layer 3 -> dw_min:9.9679e-01  dw_max:1.0057e+00 lr:1.0000e-02
2023-03-31 16:03:46,043 			Learning rate: weights:   1.000e-02    
2023-03-31 16:03:46,043 			Last test performance: 72.64%
2023-03-31 16:03:46,043 ----------------
2023-03-31 16:03:57,952   63  =>  70   		Training 486 pattern with 75.62% 	Forward time: 	11.68 sec
2023-03-31 16:03:57,952 			Loss:    5.814e-01    			Backward time: 	 0.22 sec 
2023-03-31 16:03:57,952 ADAM: Layer 0 -> dw_min:9.9696e-01  dw_max:1.0038e+00 lr:1.0000e-02
2023-03-31 16:03:57,952 ADAM: Layer 1 -> dw_min:9.9483e-01  dw_max:1.0052e+00 lr:1.0000e-02
2023-03-31 16:03:57,952 ADAM: Layer 2 -> dw_min:9.9043e-01  dw_max:1.0078e+00 lr:1.0000e-02
2023-03-31 16:03:57,952 ADAM: Layer 3 -> dw_min:9.9656e-01  dw_max:1.0050e+00 lr:1.0000e-02
2023-03-31 16:03:58,014 			Learning rate: weights:   1.000e-02    
2023-03-31 16:03:58,014 			Last test performance: 72.64%
2023-03-31 16:03:58,014 ----------------
2023-03-31 16:04:10,049   63  =>  71   		Training 486 pattern with 71.04% 	Forward time: 	11.81 sec
2023-03-31 16:04:10,049 			Loss:    6.914e-01    			Backward time: 	 0.22 sec 
2023-03-31 16:04:10,049 ADAM: Layer 0 -> dw_min:9.9687e-01  dw_max:1.0033e+00 lr:1.0000e-02
2023-03-31 16:04:10,049 ADAM: Layer 1 -> dw_min:9.9465e-01  dw_max:1.0051e+00 lr:1.0000e-02
2023-03-31 16:04:10,049 ADAM: Layer 2 -> dw_min:9.8993e-01  dw_max:1.0088e+00 lr:1.0000e-02
2023-03-31 16:04:10,049 ADAM: Layer 3 -> dw_min:9.9579e-01  dw_max:1.0043e+00 lr:1.0000e-02
2023-03-31 16:04:10,134 			Learning rate: weights:   1.000e-02    
2023-03-31 16:04:10,134 			Last test performance: 72.64%
2023-03-31 16:04:10,134 ----------------
2023-03-31 16:04:22,374   63  =>  72   		Training 486 pattern with 75.42% 	Forward time: 	12.01 sec
2023-03-31 16:04:22,374 			Loss:    5.658e-01    			Backward time: 	 0.22 sec 
2023-03-31 16:04:22,374 ADAM: Layer 0 -> dw_min:9.9700e-01  dw_max:1.0035e+00 lr:1.0000e-02
2023-03-31 16:04:22,374 ADAM: Layer 1 -> dw_min:9.9330e-01  dw_max:1.0053e+00 lr:1.0000e-02
2023-03-31 16:04:22,375 ADAM: Layer 2 -> dw_min:9.8848e-01  dw_max:1.0100e+00 lr:1.0000e-02
2023-03-31 16:04:22,375 ADAM: Layer 3 -> dw_min:9.9196e-01  dw_max:1.0048e+00 lr:1.0000e-02
2023-03-31 16:04:22,461 			Learning rate: weights:   1.000e-02    
2023-03-31 16:04:22,461 			Last test performance: 72.64%
2023-03-31 16:04:22,461 ----------------
2023-03-31 16:04:34,400   63  =>  73   		Training 486 pattern with 73.96% 	Forward time: 	11.71 sec
2023-03-31 16:04:34,400 			Loss:    6.233e-01    			Backward time: 	 0.22 sec 
2023-03-31 16:04:34,400 ADAM: Layer 0 -> dw_min:9.9591e-01  dw_max:1.0042e+00 lr:1.0000e-02
2023-03-31 16:04:34,400 ADAM: Layer 1 -> dw_min:9.9333e-01  dw_max:1.0051e+00 lr:1.0000e-02
2023-03-31 16:04:34,400 ADAM: Layer 2 -> dw_min:9.8945e-01  dw_max:1.0091e+00 lr:1.0000e-02
2023-03-31 16:04:34,400 ADAM: Layer 3 -> dw_min:9.9320e-01  dw_max:1.0040e+00 lr:1.0000e-02
2023-03-31 16:04:34,504 			Learning rate: weights:   1.000e-02    
2023-03-31 16:04:34,504 			Last test performance: 72.64%
2023-03-31 16:04:34,504 ----------------
2023-03-31 16:04:46,547   63  =>  74   		Training 486 pattern with 75.83% 	Forward time: 	11.81 sec
2023-03-31 16:04:46,547 			Loss:    5.653e-01    			Backward time: 	 0.22 sec 
2023-03-31 16:04:46,547 ADAM: Layer 0 -> dw_min:9.9502e-01  dw_max:1.0051e+00 lr:1.0000e-02
2023-03-31 16:04:46,547 ADAM: Layer 1 -> dw_min:9.9338e-01  dw_max:1.0071e+00 lr:1.0000e-02
2023-03-31 16:04:46,547 ADAM: Layer 2 -> dw_min:9.8910e-01  dw_max:1.0084e+00 lr:1.0000e-02
2023-03-31 16:04:46,548 ADAM: Layer 3 -> dw_min:9.9386e-01  dw_max:1.0049e+00 lr:1.0000e-02
2023-03-31 16:04:46,654 			Learning rate: weights:   1.000e-02    
2023-03-31 16:04:46,654 			Last test performance: 72.64%
2023-03-31 16:04:46,654 ----------------
2023-03-31 16:04:58,679   63  =>  75   		Training 486 pattern with 78.12% 	Forward time: 	11.80 sec
2023-03-31 16:04:58,679 			Loss:    5.197e-01    			Backward time: 	 0.22 sec 
2023-03-31 16:04:58,679 ADAM: Layer 0 -> dw_min:9.9487e-01  dw_max:1.0041e+00 lr:1.0000e-02
2023-03-31 16:04:58,679 ADAM: Layer 1 -> dw_min:9.9455e-01  dw_max:1.0068e+00 lr:1.0000e-02
2023-03-31 16:04:58,679 ADAM: Layer 2 -> dw_min:9.9010e-01  dw_max:1.0115e+00 lr:1.0000e-02
2023-03-31 16:04:58,679 ADAM: Layer 3 -> dw_min:9.9566e-01  dw_max:1.0048e+00 lr:1.0000e-02
2023-03-31 16:04:58,783 			Learning rate: weights:   1.000e-02    
2023-03-31 16:04:58,784 			Last test performance: 72.64%
2023-03-31 16:04:58,784 ----------------
2023-03-31 16:05:10,880   63  =>  76   		Training 486 pattern with 76.88% 	Forward time: 	11.87 sec
2023-03-31 16:05:10,880 			Loss:    5.609e-01    			Backward time: 	 0.22 sec 
2023-03-31 16:05:10,880 ADAM: Layer 0 -> dw_min:9.9507e-01  dw_max:1.0043e+00 lr:1.0000e-02
2023-03-31 16:05:10,880 ADAM: Layer 1 -> dw_min:9.9456e-01  dw_max:1.0066e+00 lr:1.0000e-02
2023-03-31 16:05:10,880 ADAM: Layer 2 -> dw_min:9.8829e-01  dw_max:1.0101e+00 lr:1.0000e-02
2023-03-31 16:05:10,881 ADAM: Layer 3 -> dw_min:9.9602e-01  dw_max:1.0043e+00 lr:1.0000e-02
2023-03-31 16:05:10,957 			Learning rate: weights:   1.000e-02    
2023-03-31 16:05:10,957 			Last test performance: 72.64%
2023-03-31 16:05:10,957 ----------------
2023-03-31 16:05:23,418   63  =>  77   		Training 486 pattern with 71.67% 	Forward time: 	12.23 sec
2023-03-31 16:05:23,418 			Loss:    6.729e-01    			Backward time: 	 0.22 sec 
2023-03-31 16:05:23,418 ADAM: Layer 0 -> dw_min:9.9427e-01  dw_max:1.0045e+00 lr:1.0000e-02
2023-03-31 16:05:23,418 ADAM: Layer 1 -> dw_min:9.9438e-01  dw_max:1.0072e+00 lr:1.0000e-02
2023-03-31 16:05:23,418 ADAM: Layer 2 -> dw_min:9.8963e-01  dw_max:1.0090e+00 lr:1.0000e-02
2023-03-31 16:05:23,418 ADAM: Layer 3 -> dw_min:9.9642e-01  dw_max:1.0050e+00 lr:1.0000e-02
2023-03-31 16:05:23,481 			Learning rate: weights:   1.000e-02    
2023-03-31 16:05:23,481 			Last test performance: 72.64%
2023-03-31 16:05:23,481 ----------------
2023-03-31 16:05:35,731   63  =>  78   		Training 486 pattern with 75.42% 	Forward time: 	12.02 sec
2023-03-31 16:05:35,731 			Loss:    5.845e-01    			Backward time: 	 0.22 sec 
2023-03-31 16:05:35,731 ADAM: Layer 0 -> dw_min:9.9441e-01  dw_max:1.0045e+00 lr:1.0000e-02
2023-03-31 16:05:35,731 ADAM: Layer 1 -> dw_min:9.9427e-01  dw_max:1.0068e+00 lr:1.0000e-02
2023-03-31 16:05:35,731 ADAM: Layer 2 -> dw_min:9.8903e-01  dw_max:1.0090e+00 lr:1.0000e-02
2023-03-31 16:05:35,731 ADAM: Layer 3 -> dw_min:9.9627e-01  dw_max:1.0072e+00 lr:1.0000e-02
2023-03-31 16:05:35,834 			Learning rate: weights:   1.000e-02    
2023-03-31 16:05:35,834 			Last test performance: 72.64%
2023-03-31 16:05:35,834 ----------------
2023-03-31 16:05:48,248   63  =>  79   		Training 486 pattern with 75.62% 	Forward time: 	12.19 sec
2023-03-31 16:05:48,248 			Loss:    6.163e-01    			Backward time: 	 0.22 sec 
2023-03-31 16:05:48,249 ADAM: Layer 0 -> dw_min:9.9420e-01  dw_max:1.0042e+00 lr:1.0000e-02
2023-03-31 16:05:48,249 ADAM: Layer 1 -> dw_min:9.9376e-01  dw_max:1.0061e+00 lr:1.0000e-02
2023-03-31 16:05:48,249 ADAM: Layer 2 -> dw_min:9.8791e-01  dw_max:1.0106e+00 lr:1.0000e-02
2023-03-31 16:05:48,249 ADAM: Layer 3 -> dw_min:9.9655e-01  dw_max:1.0064e+00 lr:1.0000e-02
2023-03-31 16:05:48,278 			Learning rate: weights:   1.000e-02    
2023-03-31 16:05:48,278 			Last test performance: 72.64%
2023-03-31 16:05:48,279 ----------------
2023-03-31 16:06:00,989   63  =>  80   		Training 486 pattern with 76.04% 	Forward time: 	12.48 sec
2023-03-31 16:06:00,989 			Loss:    6.201e-01    			Backward time: 	 0.22 sec 
2023-03-31 16:06:00,989 ADAM: Layer 0 -> dw_min:9.9398e-01  dw_max:1.0040e+00 lr:1.0000e-02
2023-03-31 16:06:00,990 ADAM: Layer 1 -> dw_min:9.9380e-01  dw_max:1.0060e+00 lr:1.0000e-02
2023-03-31 16:06:00,990 ADAM: Layer 2 -> dw_min:9.8901e-01  dw_max:1.0099e+00 lr:1.0000e-02
2023-03-31 16:06:00,990 ADAM: Layer 3 -> dw_min:9.9555e-01  dw_max:1.0059e+00 lr:1.0000e-02
2023-03-31 16:06:01,073 			Learning rate: weights:   1.000e-02    
2023-03-31 16:06:01,073 			Last test performance: 72.64%
2023-03-31 16:06:01,073 ----------------
2023-03-31 16:06:13,174   63  =>  81   		Training 486 pattern with 72.71% 	Forward time: 	11.87 sec
2023-03-31 16:06:13,174 			Loss:    6.595e-01    			Backward time: 	 0.22 sec 
2023-03-31 16:06:13,174 ADAM: Layer 0 -> dw_min:9.9451e-01  dw_max:1.0043e+00 lr:1.0000e-02
2023-03-31 16:06:13,174 ADAM: Layer 1 -> dw_min:9.9327e-01  dw_max:1.0060e+00 lr:1.0000e-02
2023-03-31 16:06:13,175 ADAM: Layer 2 -> dw_min:9.9015e-01  dw_max:1.0095e+00 lr:1.0000e-02
2023-03-31 16:06:13,175 ADAM: Layer 3 -> dw_min:9.9651e-01  dw_max:1.0054e+00 lr:1.0000e-02
2023-03-31 16:06:13,254 			Learning rate: weights:   1.000e-02    
2023-03-31 16:06:13,254 			Last test performance: 72.64%
2023-03-31 16:06:13,254 ----------------
2023-03-31 16:06:25,210   63  =>  82   		Training 486 pattern with 74.79% 	Forward time: 	11.73 sec
2023-03-31 16:06:25,210 			Loss:    6.067e-01    			Backward time: 	 0.22 sec 
2023-03-31 16:06:25,210 ADAM: Layer 0 -> dw_min:9.9431e-01  dw_max:1.0040e+00 lr:1.0000e-02
2023-03-31 16:06:25,210 ADAM: Layer 1 -> dw_min:9.9299e-01  dw_max:1.0075e+00 lr:1.0000e-02
2023-03-31 16:06:25,210 ADAM: Layer 2 -> dw_min:9.9036e-01  dw_max:1.0088e+00 lr:1.0000e-02
2023-03-31 16:06:25,211 ADAM: Layer 3 -> dw_min:9.9458e-01  dw_max:1.0048e+00 lr:1.0000e-02
2023-03-31 16:06:25,309 			Learning rate: weights:   1.000e-02    
2023-03-31 16:06:25,309 			Last test performance: 72.64%
2023-03-31 16:06:25,309 ----------------
2023-03-31 16:06:36,980   63  =>  83   		Training 486 pattern with 76.46% 	Forward time: 	11.44 sec
2023-03-31 16:06:36,980 			Loss:    5.853e-01    			Backward time: 	 0.22 sec 
2023-03-31 16:06:36,980 ADAM: Layer 0 -> dw_min:9.9488e-01  dw_max:1.0037e+00 lr:1.0000e-02
2023-03-31 16:06:36,981 ADAM: Layer 1 -> dw_min:9.9355e-01  dw_max:1.0064e+00 lr:1.0000e-02
2023-03-31 16:06:36,981 ADAM: Layer 2 -> dw_min:9.9029e-01  dw_max:1.0093e+00 lr:1.0000e-02
2023-03-31 16:06:36,981 ADAM: Layer 3 -> dw_min:9.9500e-01  dw_max:1.0043e+00 lr:1.0000e-02
2023-03-31 16:06:37,029 			Learning rate: weights:   1.000e-02    
2023-03-31 16:06:37,029 			Last test performance: 72.64%
2023-03-31 16:06:37,029 ----------------
2023-03-31 16:06:49,513   63  =>  84   		Training 486 pattern with 76.04% 	Forward time: 	12.26 sec
2023-03-31 16:06:49,513 			Loss:    6.071e-01    			Backward time: 	 0.22 sec 
2023-03-31 16:06:49,514 ADAM: Layer 0 -> dw_min:9.9570e-01  dw_max:1.0040e+00 lr:1.0000e-02
2023-03-31 16:06:49,514 ADAM: Layer 1 -> dw_min:9.9373e-01  dw_max:1.0060e+00 lr:1.0000e-02
2023-03-31 16:06:49,514 ADAM: Layer 2 -> dw_min:9.9122e-01  dw_max:1.0088e+00 lr:1.0000e-02
2023-03-31 16:06:49,514 ADAM: Layer 3 -> dw_min:9.9512e-01  dw_max:1.0041e+00 lr:1.0000e-02
2023-03-31 16:06:49,575 			Learning rate: weights:   1.000e-02    
2023-03-31 16:06:49,575 			Last test performance: 72.64%
2023-03-31 16:06:49,575 ----------------
2023-03-31 16:07:01,916   63  =>  85   		Training 486 pattern with 75.83% 	Forward time: 	12.11 sec
2023-03-31 16:07:01,916 			Loss:    5.863e-01    			Backward time: 	 0.22 sec 
2023-03-31 16:07:01,916 ADAM: Layer 0 -> dw_min:9.9638e-01  dw_max:1.0051e+00 lr:1.0000e-02
2023-03-31 16:07:01,916 ADAM: Layer 1 -> dw_min:9.9317e-01  dw_max:1.0058e+00 lr:1.0000e-02
2023-03-31 16:07:01,917 ADAM: Layer 2 -> dw_min:9.9034e-01  dw_max:1.0087e+00 lr:1.0000e-02
2023-03-31 16:07:01,917 ADAM: Layer 3 -> dw_min:9.9557e-01  dw_max:1.0042e+00 lr:1.0000e-02
2023-03-31 16:07:01,995 			Learning rate: weights:   1.000e-02    
2023-03-31 16:07:01,995 			Last test performance: 72.64%
2023-03-31 16:07:01,995 ----------------
2023-03-31 16:07:14,046   63  =>  86   		Training 486 pattern with 71.46% 	Forward time: 	11.82 sec
2023-03-31 16:07:14,046 			Loss:    6.529e-01    			Backward time: 	 0.22 sec 
2023-03-31 16:07:14,046 ADAM: Layer 0 -> dw_min:9.9674e-01  dw_max:1.0062e+00 lr:1.0000e-02
2023-03-31 16:07:14,046 ADAM: Layer 1 -> dw_min:9.9300e-01  dw_max:1.0059e+00 lr:1.0000e-02
2023-03-31 16:07:14,046 ADAM: Layer 2 -> dw_min:9.8944e-01  dw_max:1.0097e+00 lr:1.0000e-02
2023-03-31 16:07:14,046 ADAM: Layer 3 -> dw_min:9.9633e-01  dw_max:1.0040e+00 lr:1.0000e-02
2023-03-31 16:07:14,158 			Learning rate: weights:   1.000e-02    
2023-03-31 16:07:14,158 			Last test performance: 72.64%
2023-03-31 16:07:14,158 ----------------
2023-03-31 16:07:26,760   63  =>  87   		Training 486 pattern with 72.29% 	Forward time: 	12.37 sec
2023-03-31 16:07:26,760 			Loss:    6.483e-01    			Backward time: 	 0.22 sec 
2023-03-31 16:07:26,761 ADAM: Layer 0 -> dw_min:9.9672e-01  dw_max:1.0057e+00 lr:1.0000e-02
2023-03-31 16:07:26,761 ADAM: Layer 1 -> dw_min:9.9347e-01  dw_max:1.0061e+00 lr:1.0000e-02
2023-03-31 16:07:26,761 ADAM: Layer 2 -> dw_min:9.9026e-01  dw_max:1.0087e+00 lr:1.0000e-02
2023-03-31 16:07:26,761 ADAM: Layer 3 -> dw_min:9.9664e-01  dw_max:1.0046e+00 lr:1.0000e-02
2023-03-31 16:07:26,874 			Learning rate: weights:   1.000e-02    
2023-03-31 16:07:26,874 			Last test performance: 72.64%
2023-03-31 16:07:26,874 ----------------
2023-03-31 16:07:39,210   63  =>  88   		Training 486 pattern with 68.75% 	Forward time: 	12.11 sec
2023-03-31 16:07:39,210 			Loss:    7.358e-01    			Backward time: 	 0.22 sec 
2023-03-31 16:07:39,210 ADAM: Layer 0 -> dw_min:9.9612e-01  dw_max:1.0062e+00 lr:1.0000e-02
2023-03-31 16:07:39,210 ADAM: Layer 1 -> dw_min:9.9298e-01  dw_max:1.0051e+00 lr:1.0000e-02
2023-03-31 16:07:39,210 ADAM: Layer 2 -> dw_min:9.8914e-01  dw_max:1.0100e+00 lr:1.0000e-02
2023-03-31 16:07:39,210 ADAM: Layer 3 -> dw_min:9.9544e-01  dw_max:1.0044e+00 lr:1.0000e-02
2023-03-31 16:07:39,292 			Learning rate: weights:   1.000e-02    
2023-03-31 16:07:39,292 			Last test performance: 72.64%
2023-03-31 16:07:39,292 ----------------
2023-03-31 16:07:51,314   63  =>  89   		Training 486 pattern with 73.54% 	Forward time: 	11.79 sec
2023-03-31 16:07:51,314 			Loss:    6.276e-01    			Backward time: 	 0.22 sec 
2023-03-31 16:07:51,314 ADAM: Layer 0 -> dw_min:9.9645e-01  dw_max:1.0059e+00 lr:1.0000e-02
2023-03-31 16:07:51,315 ADAM: Layer 1 -> dw_min:9.9359e-01  dw_max:1.0051e+00 lr:1.0000e-02
2023-03-31 16:07:51,315 ADAM: Layer 2 -> dw_min:9.9030e-01  dw_max:1.0089e+00 lr:1.0000e-02
2023-03-31 16:07:51,315 ADAM: Layer 3 -> dw_min:9.9603e-01  dw_max:1.0050e+00 lr:1.0000e-02
2023-03-31 16:07:51,413 			Learning rate: weights:   1.000e-02    
2023-03-31 16:07:51,413 			Last test performance: 72.64%
2023-03-31 16:07:51,413 ----------------
2023-03-31 16:08:03,699   63  =>  90   		Training 486 pattern with 75.00% 	Forward time: 	12.06 sec
2023-03-31 16:08:03,699 			Loss:    6.124e-01    			Backward time: 	 0.22 sec 
2023-03-31 16:08:03,699 ADAM: Layer 0 -> dw_min:9.9539e-01  dw_max:1.0058e+00 lr:1.0000e-02
2023-03-31 16:08:03,699 ADAM: Layer 1 -> dw_min:9.9287e-01  dw_max:1.0056e+00 lr:1.0000e-02
2023-03-31 16:08:03,699 ADAM: Layer 2 -> dw_min:9.9064e-01  dw_max:1.0089e+00 lr:1.0000e-02
2023-03-31 16:08:03,700 ADAM: Layer 3 -> dw_min:9.9627e-01  dw_max:1.0051e+00 lr:1.0000e-02
2023-03-31 16:08:03,867 			Learning rate: weights:   1.000e-02    
2023-03-31 16:08:03,867 			Last test performance: 72.64%
2023-03-31 16:08:03,867 ----------------
2023-03-31 16:08:15,625   63  =>  91   		Training 486 pattern with 73.75% 	Forward time: 	11.53 sec
2023-03-31 16:08:15,625 			Loss:    6.266e-01    			Backward time: 	 0.22 sec 
2023-03-31 16:08:15,626 ADAM: Layer 0 -> dw_min:9.9578e-01  dw_max:1.0051e+00 lr:1.0000e-02
2023-03-31 16:08:15,626 ADAM: Layer 1 -> dw_min:9.9231e-01  dw_max:1.0057e+00 lr:1.0000e-02
2023-03-31 16:08:15,626 ADAM: Layer 2 -> dw_min:9.8904e-01  dw_max:1.0080e+00 lr:1.0000e-02
2023-03-31 16:08:15,626 ADAM: Layer 3 -> dw_min:9.9602e-01  dw_max:1.0045e+00 lr:1.0000e-02
2023-03-31 16:08:15,728 			Learning rate: weights:   1.000e-02    
2023-03-31 16:08:15,728 			Last test performance: 72.64%
2023-03-31 16:08:15,729 ----------------
2023-03-31 16:08:27,558   63  =>  92   		Training 486 pattern with 76.25% 	Forward time: 	11.60 sec
2023-03-31 16:08:27,558 			Loss:    5.826e-01    			Backward time: 	 0.22 sec 
2023-03-31 16:08:27,559 ADAM: Layer 0 -> dw_min:9.9630e-01  dw_max:1.0048e+00 lr:1.0000e-02
2023-03-31 16:08:27,559 ADAM: Layer 1 -> dw_min:9.9144e-01  dw_max:1.0072e+00 lr:1.0000e-02
2023-03-31 16:08:27,559 ADAM: Layer 2 -> dw_min:9.9036e-01  dw_max:1.0086e+00 lr:1.0000e-02
2023-03-31 16:08:27,559 ADAM: Layer 3 -> dw_min:9.9634e-01  dw_max:1.0045e+00 lr:1.0000e-02
2023-03-31 16:08:27,671 			Learning rate: weights:   1.000e-02    
2023-03-31 16:08:27,671 			Last test performance: 72.64%
2023-03-31 16:08:27,671 ----------------
2023-03-31 16:08:39,863   63  =>  93   		Training 486 pattern with 73.12% 	Forward time: 	11.96 sec
2023-03-31 16:08:39,863 			Loss:    6.653e-01    			Backward time: 	 0.22 sec 
2023-03-31 16:08:39,863 ADAM: Layer 0 -> dw_min:9.9625e-01  dw_max:1.0054e+00 lr:1.0000e-02
2023-03-31 16:08:39,863 ADAM: Layer 1 -> dw_min:9.9216e-01  dw_max:1.0062e+00 lr:1.0000e-02
2023-03-31 16:08:39,863 ADAM: Layer 2 -> dw_min:9.9118e-01  dw_max:1.0089e+00 lr:1.0000e-02
2023-03-31 16:08:39,863 ADAM: Layer 3 -> dw_min:9.9657e-01  dw_max:1.0049e+00 lr:1.0000e-02
2023-03-31 16:08:39,934 			Learning rate: weights:   1.000e-02    
2023-03-31 16:08:39,934 			Last test performance: 72.64%
2023-03-31 16:08:39,934 ----------------
2023-03-31 16:08:52,910   63  =>  94   		Training 486 pattern with 71.46% 	Forward time: 	12.75 sec
2023-03-31 16:08:52,910 			Loss:    6.479e-01    			Backward time: 	 0.22 sec 
2023-03-31 16:08:52,911 ADAM: Layer 0 -> dw_min:9.9632e-01  dw_max:1.0044e+00 lr:1.0000e-02
2023-03-31 16:08:52,911 ADAM: Layer 1 -> dw_min:9.9094e-01  dw_max:1.0055e+00 lr:1.0000e-02
2023-03-31 16:08:52,911 ADAM: Layer 2 -> dw_min:9.8922e-01  dw_max:1.0095e+00 lr:1.0000e-02
2023-03-31 16:08:52,911 ADAM: Layer 3 -> dw_min:9.9622e-01  dw_max:1.0045e+00 lr:1.0000e-02
2023-03-31 16:08:52,992 			Learning rate: weights:   1.000e-02    
2023-03-31 16:08:52,992 			Last test performance: 72.64%
2023-03-31 16:08:52,993 ----------------
2023-03-31 16:09:05,524   63  =>  95   		Training 486 pattern with 72.08% 	Forward time: 	12.30 sec
2023-03-31 16:09:05,524 			Loss:    6.763e-01    			Backward time: 	 0.22 sec 
2023-03-31 16:09:05,524 ADAM: Layer 0 -> dw_min:9.9659e-01  dw_max:1.0036e+00 lr:1.0000e-02
2023-03-31 16:09:05,525 ADAM: Layer 1 -> dw_min:9.9143e-01  dw_max:1.0056e+00 lr:1.0000e-02
2023-03-31 16:09:05,525 ADAM: Layer 2 -> dw_min:9.8762e-01  dw_max:1.0095e+00 lr:1.0000e-02
2023-03-31 16:09:05,525 ADAM: Layer 3 -> dw_min:9.9613e-01  dw_max:1.0052e+00 lr:1.0000e-02
2023-03-31 16:09:05,645 			Learning rate: weights:   1.000e-02    
2023-03-31 16:09:05,645 			Last test performance: 72.64%
2023-03-31 16:09:05,645 ----------------
2023-03-31 16:09:17,681   63  =>  96   		Training 486 pattern with 72.71% 	Forward time: 	11.81 sec
2023-03-31 16:09:17,681 			Loss:    6.044e-01    			Backward time: 	 0.22 sec 
2023-03-31 16:09:17,681 ADAM: Layer 0 -> dw_min:9.9636e-01  dw_max:1.0034e+00 lr:1.0000e-02
2023-03-31 16:09:17,681 ADAM: Layer 1 -> dw_min:9.9194e-01  dw_max:1.0067e+00 lr:1.0000e-02
2023-03-31 16:09:17,681 ADAM: Layer 2 -> dw_min:9.8855e-01  dw_max:1.0089e+00 lr:1.0000e-02
2023-03-31 16:09:17,681 ADAM: Layer 3 -> dw_min:9.9651e-01  dw_max:1.0050e+00 lr:1.0000e-02
2023-03-31 16:09:17,779 			Learning rate: weights:   1.000e-02    
2023-03-31 16:09:17,779 			Last test performance: 72.64%
2023-03-31 16:09:17,779 ----------------
2023-03-31 16:09:29,737   63  =>  97   		Training 486 pattern with 76.46% 	Forward time: 	11.73 sec
2023-03-31 16:09:29,737 			Loss:    5.825e-01    			Backward time: 	 0.22 sec 
2023-03-31 16:09:29,738 ADAM: Layer 0 -> dw_min:9.9699e-01  dw_max:1.0037e+00 lr:1.0000e-02
2023-03-31 16:09:29,738 ADAM: Layer 1 -> dw_min:9.9183e-01  dw_max:1.0071e+00 lr:1.0000e-02
2023-03-31 16:09:29,738 ADAM: Layer 2 -> dw_min:9.8931e-01  dw_max:1.0096e+00 lr:1.0000e-02
2023-03-31 16:09:29,738 ADAM: Layer 3 -> dw_min:9.9551e-01  dw_max:1.0045e+00 lr:1.0000e-02
2023-03-31 16:09:29,818 			Learning rate: weights:   1.000e-02    
2023-03-31 16:09:29,818 			Last test performance: 72.64%
2023-03-31 16:09:29,819 ----------------
2023-03-31 16:09:41,926   63  =>  98   		Training 486 pattern with 75.62% 	Forward time: 	11.88 sec
2023-03-31 16:09:41,926 			Loss:    6.064e-01    			Backward time: 	 0.22 sec 
2023-03-31 16:09:41,926 ADAM: Layer 0 -> dw_min:9.9707e-01  dw_max:1.0044e+00 lr:1.0000e-02
2023-03-31 16:09:41,926 ADAM: Layer 1 -> dw_min:9.9156e-01  dw_max:1.0062e+00 lr:1.0000e-02
2023-03-31 16:09:41,927 ADAM: Layer 2 -> dw_min:9.8877e-01  dw_max:1.0086e+00 lr:1.0000e-02
2023-03-31 16:09:41,927 ADAM: Layer 3 -> dw_min:9.9538e-01  dw_max:1.0045e+00 lr:1.0000e-02
2023-03-31 16:09:41,986 			Learning rate: weights:   1.000e-02    
2023-03-31 16:09:41,986 			Last test performance: 72.64%
2023-03-31 16:09:41,987 ----------------
2023-03-31 16:09:54,182   63  =>  99   		Training 486 pattern with 73.75% 	Forward time: 	11.97 sec
2023-03-31 16:09:54,182 			Loss:    6.213e-01    			Backward time: 	 0.22 sec 
2023-03-31 16:09:54,182 ADAM: Layer 0 -> dw_min:9.9711e-01  dw_max:1.0033e+00 lr:1.0000e-02
2023-03-31 16:09:54,182 ADAM: Layer 1 -> dw_min:9.9192e-01  dw_max:1.0058e+00 lr:1.0000e-02
2023-03-31 16:09:54,182 ADAM: Layer 2 -> dw_min:9.9012e-01  dw_max:1.0077e+00 lr:1.0000e-02
2023-03-31 16:09:54,182 ADAM: Layer 3 -> dw_min:9.9579e-01  dw_max:1.0045e+00 lr:1.0000e-02
2023-03-31 16:09:54,276 			Learning rate: weights:   1.000e-02    
2023-03-31 16:09:54,276 			Last test performance: 72.64%
2023-03-31 16:09:54,276 ----------------
2023-03-31 16:10:06,235   63  => 100   		Training 486 pattern with 74.58% 	Forward time: 	11.73 sec
2023-03-31 16:10:06,235 			Loss:    6.425e-01    			Backward time: 	 0.22 sec 
2023-03-31 16:10:06,235 ADAM: Layer 0 -> dw_min:9.9695e-01  dw_max:1.0036e+00 lr:1.0000e-02
2023-03-31 16:10:06,235 ADAM: Layer 1 -> dw_min:9.9197e-01  dw_max:1.0067e+00 lr:1.0000e-02
2023-03-31 16:10:06,235 ADAM: Layer 2 -> dw_min:9.9051e-01  dw_max:1.0093e+00 lr:1.0000e-02
2023-03-31 16:10:06,236 ADAM: Layer 3 -> dw_min:9.9573e-01  dw_max:1.0048e+00 lr:1.0000e-02
2023-03-31 16:10:06,342 			Learning rate: weights:   1.000e-02    
2023-03-31 16:10:06,342 			Last test performance: 72.64%
2023-03-31 16:10:06,342 ----------------
2023-03-31 16:10:18,803   63  => 101   		Training 486 pattern with 71.46% 	Forward time: 	12.23 sec
2023-03-31 16:10:18,803 			Loss:    6.129e-01    			Backward time: 	 0.22 sec 
2023-03-31 16:10:18,803 ADAM: Layer 0 -> dw_min:9.9599e-01  dw_max:1.0040e+00 lr:1.0000e-02
2023-03-31 16:10:18,803 ADAM: Layer 1 -> dw_min:9.9254e-01  dw_max:1.0060e+00 lr:1.0000e-02
2023-03-31 16:10:18,803 ADAM: Layer 2 -> dw_min:9.9145e-01  dw_max:1.0085e+00 lr:1.0000e-02
2023-03-31 16:10:18,804 ADAM: Layer 3 -> dw_min:9.9651e-01  dw_max:1.0043e+00 lr:1.0000e-02
2023-03-31 16:10:18,944 			Learning rate: weights:   1.000e-02    
2023-03-31 16:10:18,944 			Last test performance: 72.64%
2023-03-31 16:10:18,944 ----------------
2023-03-31 16:10:31,308   63  => 102   		Training 486 pattern with 72.71% 	Forward time: 	12.14 sec
2023-03-31 16:10:31,308 			Loss:    6.386e-01    			Backward time: 	 0.22 sec 
2023-03-31 16:10:31,309 ADAM: Layer 0 -> dw_min:9.9608e-01  dw_max:1.0038e+00 lr:1.0000e-02
2023-03-31 16:10:31,309 ADAM: Layer 1 -> dw_min:9.9266e-01  dw_max:1.0051e+00 lr:1.0000e-02
2023-03-31 16:10:31,309 ADAM: Layer 2 -> dw_min:9.8664e-01  dw_max:1.0119e+00 lr:1.0000e-02
2023-03-31 16:10:31,310 ADAM: Layer 3 -> dw_min:9.9584e-01  dw_max:1.0060e+00 lr:1.0000e-02
2023-03-31 16:10:31,372 			Learning rate: weights:   1.000e-02    
2023-03-31 16:10:31,372 			Last test performance: 72.64%
2023-03-31 16:10:31,372 ----------------
2023-03-31 16:10:43,692   63  => 103   		Training 486 pattern with 75.83% 	Forward time: 	12.09 sec
2023-03-31 16:10:43,692 			Loss:    5.591e-01    			Backward time: 	 0.22 sec 
2023-03-31 16:10:43,693 ADAM: Layer 0 -> dw_min:9.9582e-01  dw_max:1.0042e+00 lr:1.0000e-02
2023-03-31 16:10:43,693 ADAM: Layer 1 -> dw_min:9.9335e-01  dw_max:1.0051e+00 lr:1.0000e-02
2023-03-31 16:10:43,693 ADAM: Layer 2 -> dw_min:9.8794e-01  dw_max:1.0107e+00 lr:1.0000e-02
2023-03-31 16:10:43,693 ADAM: Layer 3 -> dw_min:9.9637e-01  dw_max:1.0056e+00 lr:1.0000e-02
2023-03-31 16:10:43,776 			Learning rate: weights:   1.000e-02    
2023-03-31 16:10:43,776 			Last test performance: 72.64%
2023-03-31 16:10:43,776 ----------------
2023-03-31 16:10:45,953 
2023-03-31 16:10:45,953 Testing:
2023-03-31 16:10:46,580 		24 of 10000 with 87.50% 	 Time used:  0.63 sec
2023-03-31 16:10:47,210 		48 of 10000 with 75.00% 	 Time used:  0.63 sec
2023-03-31 16:10:47,864 		72 of 10000 with 72.22% 	 Time used:  0.65 sec
2023-03-31 16:10:48,445 		96 of 10000 with 73.96% 	 Time used:  0.58 sec
2023-03-31 16:10:49,112 		120 of 10000 with 77.50% 	 Time used:  0.67 sec
2023-03-31 16:10:49,705 		144 of 10000 with 77.08% 	 Time used:  0.59 sec
2023-03-31 16:10:50,349 		168 of 10000 with 76.79% 	 Time used:  0.64 sec
2023-03-31 16:10:50,967 		192 of 10000 with 77.08% 	 Time used:  0.62 sec
2023-03-31 16:10:51,538 		216 of 10000 with 78.70% 	 Time used:  0.57 sec
2023-03-31 16:10:52,142 		240 of 10000 with 77.08% 	 Time used:  0.60 sec
2023-03-31 16:10:52,820 		264 of 10000 with 76.14% 	 Time used:  0.68 sec
2023-03-31 16:10:53,480 		288 of 10000 with 76.39% 	 Time used:  0.66 sec
2023-03-31 16:10:54,030 		312 of 10000 with 76.60% 	 Time used:  0.55 sec
2023-03-31 16:10:54,660 		336 of 10000 with 77.08% 	 Time used:  0.63 sec
2023-03-31 16:10:55,201 		360 of 10000 with 77.78% 	 Time used:  0.54 sec
2023-03-31 16:10:55,729 		384 of 10000 with 76.82% 	 Time used:  0.53 sec
2023-03-31 16:10:56,314 		408 of 10000 with 76.72% 	 Time used:  0.58 sec
2023-03-31 16:10:56,942 		432 of 10000 with 75.69% 	 Time used:  0.63 sec
2023-03-31 16:10:57,510 		456 of 10000 with 75.88% 	 Time used:  0.57 sec
2023-03-31 16:10:58,078 		480 of 10000 with 75.62% 	 Time used:  0.57 sec
2023-03-31 16:10:58,638 		504 of 10000 with 75.99% 	 Time used:  0.56 sec
2023-03-31 16:10:59,211 		528 of 10000 with 76.14% 	 Time used:  0.57 sec
2023-03-31 16:10:59,820 		552 of 10000 with 75.91% 	 Time used:  0.61 sec
2023-03-31 16:11:00,412 		576 of 10000 with 76.22% 	 Time used:  0.59 sec
2023-03-31 16:11:00,995 		600 of 10000 with 76.67% 	 Time used:  0.58 sec
2023-03-31 16:11:01,584 		624 of 10000 with 77.24% 	 Time used:  0.59 sec
2023-03-31 16:11:02,154 		648 of 10000 with 77.16% 	 Time used:  0.57 sec
2023-03-31 16:11:02,779 		672 of 10000 with 77.38% 	 Time used:  0.62 sec
2023-03-31 16:11:03,334 		696 of 10000 with 76.58% 	 Time used:  0.56 sec
2023-03-31 16:11:03,922 		720 of 10000 with 76.81% 	 Time used:  0.59 sec
2023-03-31 16:11:04,476 		744 of 10000 with 76.48% 	 Time used:  0.55 sec
2023-03-31 16:11:05,010 		768 of 10000 with 76.30% 	 Time used:  0.53 sec
2023-03-31 16:11:05,576 		792 of 10000 with 75.88% 	 Time used:  0.57 sec
2023-03-31 16:11:06,151 		816 of 10000 with 75.49% 	 Time used:  0.57 sec
2023-03-31 16:11:06,674 		840 of 10000 with 75.36% 	 Time used:  0.52 sec
2023-03-31 16:11:07,296 		864 of 10000 with 75.23% 	 Time used:  0.62 sec
2023-03-31 16:11:07,954 		888 of 10000 with 75.11% 	 Time used:  0.66 sec
2023-03-31 16:11:08,593 		912 of 10000 with 74.89% 	 Time used:  0.64 sec
2023-03-31 16:11:09,214 		936 of 10000 with 74.79% 	 Time used:  0.62 sec
2023-03-31 16:11:09,863 		960 of 10000 with 74.69% 	 Time used:  0.65 sec
2023-03-31 16:11:10,527 		984 of 10000 with 74.70% 	 Time used:  0.66 sec
2023-03-31 16:11:11,144 		1008 of 10000 with 75.00% 	 Time used:  0.62 sec
2023-03-31 16:11:11,718 		1032 of 10000 with 75.39% 	 Time used:  0.57 sec
2023-03-31 16:11:12,330 		1056 of 10000 with 75.28% 	 Time used:  0.61 sec
2023-03-31 16:11:12,911 		1080 of 10000 with 75.28% 	 Time used:  0.58 sec
2023-03-31 16:11:13,473 		1104 of 10000 with 75.36% 	 Time used:  0.56 sec
2023-03-31 16:11:14,088 		1128 of 10000 with 75.44% 	 Time used:  0.61 sec
2023-03-31 16:11:14,658 		1152 of 10000 with 75.35% 	 Time used:  0.57 sec
2023-03-31 16:11:15,217 		1176 of 10000 with 75.51% 	 Time used:  0.56 sec
2023-03-31 16:11:15,802 		1200 of 10000 with 75.42% 	 Time used:  0.58 sec
2023-03-31 16:11:16,385 		1224 of 10000 with 75.41% 	 Time used:  0.58 sec
2023-03-31 16:11:17,035 		1248 of 10000 with 75.00% 	 Time used:  0.65 sec
2023-03-31 16:11:17,628 		1272 of 10000 with 74.92% 	 Time used:  0.59 sec
2023-03-31 16:11:18,171 		1296 of 10000 with 75.08% 	 Time used:  0.54 sec
2023-03-31 16:11:18,709 		1320 of 10000 with 75.00% 	 Time used:  0.54 sec
2023-03-31 16:11:19,327 		1344 of 10000 with 74.70% 	 Time used:  0.62 sec
2023-03-31 16:11:19,837 		1368 of 10000 with 74.78% 	 Time used:  0.51 sec
2023-03-31 16:11:20,408 		1392 of 10000 with 74.78% 	 Time used:  0.57 sec
2023-03-31 16:11:20,980 		1416 of 10000 with 74.86% 	 Time used:  0.57 sec
2023-03-31 16:11:21,550 		1440 of 10000 with 74.86% 	 Time used:  0.57 sec
2023-03-31 16:11:22,112 		1464 of 10000 with 74.93% 	 Time used:  0.56 sec
2023-03-31 16:11:22,651 		1488 of 10000 with 74.93% 	 Time used:  0.54 sec
2023-03-31 16:11:23,187 		1512 of 10000 with 74.74% 	 Time used:  0.54 sec
2023-03-31 16:11:23,779 		1536 of 10000 with 74.74% 	 Time used:  0.59 sec
2023-03-31 16:11:24,347 		1560 of 10000 with 74.62% 	 Time used:  0.57 sec
2023-03-31 16:11:24,968 		1584 of 10000 with 74.56% 	 Time used:  0.62 sec
2023-03-31 16:11:25,636 		1608 of 10000 with 74.63% 	 Time used:  0.67 sec
2023-03-31 16:11:26,187 		1632 of 10000 with 74.82% 	 Time used:  0.55 sec
2023-03-31 16:11:26,832 		1656 of 10000 with 75.00% 	 Time used:  0.64 sec
2023-03-31 16:11:27,466 		1680 of 10000 with 75.12% 	 Time used:  0.63 sec
2023-03-31 16:11:28,090 		1704 of 10000 with 75.06% 	 Time used:  0.62 sec
2023-03-31 16:11:28,676 		1728 of 10000 with 75.06% 	 Time used:  0.59 sec
2023-03-31 16:11:29,310 		1752 of 10000 with 74.94% 	 Time used:  0.63 sec
2023-03-31 16:11:29,921 		1776 of 10000 with 74.83% 	 Time used:  0.61 sec
2023-03-31 16:11:30,544 		1800 of 10000 with 74.67% 	 Time used:  0.62 sec
2023-03-31 16:11:31,139 		1824 of 10000 with 74.67% 	 Time used:  0.60 sec
2023-03-31 16:11:31,683 		1848 of 10000 with 74.62% 	 Time used:  0.54 sec
2023-03-31 16:11:32,270 		1872 of 10000 with 74.57% 	 Time used:  0.59 sec
2023-03-31 16:11:32,846 		1896 of 10000 with 74.63% 	 Time used:  0.58 sec
2023-03-31 16:11:33,421 		1920 of 10000 with 74.69% 	 Time used:  0.58 sec
2023-03-31 16:11:34,001 		1944 of 10000 with 74.54% 	 Time used:  0.58 sec
2023-03-31 16:11:34,574 		1968 of 10000 with 74.54% 	 Time used:  0.57 sec
2023-03-31 16:11:35,183 		1992 of 10000 with 74.65% 	 Time used:  0.61 sec
2023-03-31 16:11:35,785 		2016 of 10000 with 74.45% 	 Time used:  0.60 sec
2023-03-31 16:11:36,390 		2040 of 10000 with 74.31% 	 Time used:  0.60 sec
2023-03-31 16:11:37,019 		2064 of 10000 with 74.32% 	 Time used:  0.63 sec
2023-03-31 16:11:37,602 		2088 of 10000 with 74.14% 	 Time used:  0.58 sec
2023-03-31 16:11:38,237 		2112 of 10000 with 74.20% 	 Time used:  0.64 sec
2023-03-31 16:11:38,798 		2136 of 10000 with 74.16% 	 Time used:  0.56 sec
2023-03-31 16:11:39,392 		2160 of 10000 with 74.12% 	 Time used:  0.59 sec
2023-03-31 16:11:39,974 		2184 of 10000 with 74.18% 	 Time used:  0.58 sec
2023-03-31 16:11:40,543 		2208 of 10000 with 74.14% 	 Time used:  0.57 sec
2023-03-31 16:11:41,086 		2232 of 10000 with 74.01% 	 Time used:  0.54 sec
2023-03-31 16:11:41,700 		2256 of 10000 with 73.94% 	 Time used:  0.61 sec
2023-03-31 16:11:42,308 		2280 of 10000 with 74.08% 	 Time used:  0.61 sec
2023-03-31 16:11:42,889 		2304 of 10000 with 74.05% 	 Time used:  0.58 sec
2023-03-31 16:11:43,491 		2328 of 10000 with 73.93% 	 Time used:  0.60 sec
2023-03-31 16:11:44,079 		2352 of 10000 with 73.94% 	 Time used:  0.59 sec
2023-03-31 16:11:44,640 		2376 of 10000 with 73.95% 	 Time used:  0.56 sec
2023-03-31 16:11:45,251 		2400 of 10000 with 73.88% 	 Time used:  0.61 sec
2023-03-31 16:11:45,858 		2424 of 10000 with 73.84% 	 Time used:  0.61 sec
2023-03-31 16:11:46,403 		2448 of 10000 with 73.94% 	 Time used:  0.54 sec
2023-03-31 16:11:47,057 		2472 of 10000 with 74.07% 	 Time used:  0.65 sec
2023-03-31 16:11:47,719 		2496 of 10000 with 74.16% 	 Time used:  0.66 sec
2023-03-31 16:11:48,304 		2520 of 10000 with 74.09% 	 Time used:  0.58 sec
2023-03-31 16:11:48,900 		2544 of 10000 with 73.82% 	 Time used:  0.60 sec
2023-03-31 16:11:49,477 		2568 of 10000 with 73.95% 	 Time used:  0.58 sec
2023-03-31 16:11:50,017 		2592 of 10000 with 73.92% 	 Time used:  0.54 sec
2023-03-31 16:11:50,562 		2616 of 10000 with 73.85% 	 Time used:  0.55 sec
2023-03-31 16:11:51,165 		2640 of 10000 with 73.86% 	 Time used:  0.60 sec
2023-03-31 16:11:51,737 		2664 of 10000 with 73.72% 	 Time used:  0.57 sec
2023-03-31 16:11:52,292 		2688 of 10000 with 73.70% 	 Time used:  0.56 sec
2023-03-31 16:11:52,898 		2712 of 10000 with 73.56% 	 Time used:  0.60 sec
2023-03-31 16:11:53,445 		2736 of 10000 with 73.61% 	 Time used:  0.55 sec
2023-03-31 16:11:54,138 		2760 of 10000 with 73.62% 	 Time used:  0.69 sec
2023-03-31 16:11:54,683 		2784 of 10000 with 73.56% 	 Time used:  0.54 sec
2023-03-31 16:11:55,333 		2808 of 10000 with 73.61% 	 Time used:  0.65 sec
2023-03-31 16:11:55,866 		2832 of 10000 with 73.55% 	 Time used:  0.53 sec
2023-03-31 16:11:56,482 		2856 of 10000 with 73.39% 	 Time used:  0.62 sec
2023-03-31 16:11:57,020 		2880 of 10000 with 73.51% 	 Time used:  0.54 sec
2023-03-31 16:11:57,623 		2904 of 10000 with 73.59% 	 Time used:  0.60 sec
2023-03-31 16:11:58,236 		2928 of 10000 with 73.60% 	 Time used:  0.61 sec
2023-03-31 16:11:58,918 		2952 of 10000 with 73.54% 	 Time used:  0.68 sec
2023-03-31 16:11:59,525 		2976 of 10000 with 73.42% 	 Time used:  0.61 sec
2023-03-31 16:12:00,126 		3000 of 10000 with 73.37% 	 Time used:  0.60 sec
2023-03-31 16:12:00,745 		3024 of 10000 with 73.35% 	 Time used:  0.62 sec
2023-03-31 16:12:01,335 		3048 of 10000 with 73.29% 	 Time used:  0.59 sec
2023-03-31 16:12:01,901 		3072 of 10000 with 73.18% 	 Time used:  0.57 sec
2023-03-31 16:12:02,448 		3096 of 10000 with 73.09% 	 Time used:  0.55 sec
2023-03-31 16:12:03,043 		3120 of 10000 with 73.11% 	 Time used:  0.60 sec
2023-03-31 16:12:03,614 		3144 of 10000 with 73.19% 	 Time used:  0.57 sec
2023-03-31 16:12:04,160 		3168 of 10000 with 73.23% 	 Time used:  0.55 sec
2023-03-31 16:12:04,713 		3192 of 10000 with 73.15% 	 Time used:  0.55 sec
2023-03-31 16:12:05,261 		3216 of 10000 with 73.07% 	 Time used:  0.55 sec
2023-03-31 16:12:05,826 		3240 of 10000 with 72.99% 	 Time used:  0.56 sec
2023-03-31 16:12:06,342 		3264 of 10000 with 72.95% 	 Time used:  0.52 sec
2023-03-31 16:12:06,914 		3288 of 10000 with 72.90% 	 Time used:  0.57 sec
2023-03-31 16:12:07,536 		3312 of 10000 with 72.98% 	 Time used:  0.62 sec
2023-03-31 16:12:08,138 		3336 of 10000 with 72.84% 	 Time used:  0.60 sec
2023-03-31 16:12:08,766 		3360 of 10000 with 72.74% 	 Time used:  0.63 sec
2023-03-31 16:12:09,387 		3384 of 10000 with 72.75% 	 Time used:  0.62 sec
2023-03-31 16:12:10,029 		3408 of 10000 with 72.77% 	 Time used:  0.64 sec
2023-03-31 16:12:10,621 		3432 of 10000 with 72.67% 	 Time used:  0.59 sec
2023-03-31 16:12:11,197 		3456 of 10000 with 72.60% 	 Time used:  0.58 sec
2023-03-31 16:12:11,778 		3480 of 10000 with 72.53% 	 Time used:  0.58 sec
2023-03-31 16:12:12,355 		3504 of 10000 with 72.43% 	 Time used:  0.58 sec
2023-03-31 16:12:12,907 		3528 of 10000 with 72.36% 	 Time used:  0.55 sec
2023-03-31 16:12:13,506 		3552 of 10000 with 72.41% 	 Time used:  0.60 sec
2023-03-31 16:12:14,145 		3576 of 10000 with 72.43% 	 Time used:  0.64 sec
2023-03-31 16:12:14,867 		3600 of 10000 with 72.47% 	 Time used:  0.72 sec
2023-03-31 16:12:15,461 		3624 of 10000 with 72.38% 	 Time used:  0.59 sec
2023-03-31 16:12:16,054 		3648 of 10000 with 72.34% 	 Time used:  0.59 sec
2023-03-31 16:12:16,634 		3672 of 10000 with 72.44% 	 Time used:  0.58 sec
2023-03-31 16:12:17,179 		3696 of 10000 with 72.48% 	 Time used:  0.55 sec
2023-03-31 16:12:17,811 		3720 of 10000 with 72.42% 	 Time used:  0.63 sec
2023-03-31 16:12:18,508 		3744 of 10000 with 72.38% 	 Time used:  0.70 sec
2023-03-31 16:12:19,228 		3768 of 10000 with 72.37% 	 Time used:  0.72 sec
2023-03-31 16:12:19,774 		3792 of 10000 with 72.36% 	 Time used:  0.55 sec
2023-03-31 16:12:20,372 		3816 of 10000 with 72.41% 	 Time used:  0.60 sec
2023-03-31 16:12:20,960 		3840 of 10000 with 72.45% 	 Time used:  0.59 sec
2023-03-31 16:12:21,499 		3864 of 10000 with 72.49% 	 Time used:  0.54 sec
2023-03-31 16:12:22,124 		3888 of 10000 with 72.48% 	 Time used:  0.62 sec
2023-03-31 16:12:22,682 		3912 of 10000 with 72.42% 	 Time used:  0.56 sec
2023-03-31 16:12:23,263 		3936 of 10000 with 72.43% 	 Time used:  0.58 sec
2023-03-31 16:12:23,786 		3960 of 10000 with 72.42% 	 Time used:  0.52 sec
2023-03-31 16:12:24,413 		3984 of 10000 with 72.36% 	 Time used:  0.63 sec
2023-03-31 16:12:25,008 		4008 of 10000 with 72.36% 	 Time used:  0.59 sec
2023-03-31 16:12:25,525 		4032 of 10000 with 72.32% 	 Time used:  0.52 sec
2023-03-31 16:12:26,204 		4056 of 10000 with 72.36% 	 Time used:  0.68 sec
2023-03-31 16:12:26,853 		4080 of 10000 with 72.45% 	 Time used:  0.65 sec
2023-03-31 16:12:27,391 		4104 of 10000 with 72.47% 	 Time used:  0.54 sec
2023-03-31 16:12:27,973 		4128 of 10000 with 72.46% 	 Time used:  0.58 sec
2023-03-31 16:12:28,632 		4152 of 10000 with 72.47% 	 Time used:  0.66 sec
2023-03-31 16:12:29,280 		4176 of 10000 with 72.53% 	 Time used:  0.65 sec
2023-03-31 16:12:29,816 		4200 of 10000 with 72.62% 	 Time used:  0.53 sec
2023-03-31 16:12:30,381 		4224 of 10000 with 72.68% 	 Time used:  0.56 sec
2023-03-31 16:12:30,909 		4248 of 10000 with 72.76% 	 Time used:  0.53 sec
2023-03-31 16:12:31,539 		4272 of 10000 with 72.82% 	 Time used:  0.63 sec
2023-03-31 16:12:32,125 		4296 of 10000 with 72.77% 	 Time used:  0.59 sec
2023-03-31 16:12:32,703 		4320 of 10000 with 72.75% 	 Time used:  0.58 sec
2023-03-31 16:12:33,324 		4344 of 10000 with 72.79% 	 Time used:  0.62 sec
2023-03-31 16:12:33,925 		4368 of 10000 with 72.83% 	 Time used:  0.60 sec
2023-03-31 16:12:34,510 		4392 of 10000 with 72.84% 	 Time used:  0.58 sec
2023-03-31 16:12:35,142 		4416 of 10000 with 72.87% 	 Time used:  0.63 sec
2023-03-31 16:12:35,811 		4440 of 10000 with 72.95% 	 Time used:  0.67 sec
2023-03-31 16:12:36,398 		4464 of 10000 with 72.96% 	 Time used:  0.59 sec
2023-03-31 16:12:37,052 		4488 of 10000 with 72.86% 	 Time used:  0.65 sec
2023-03-31 16:12:37,637 		4512 of 10000 with 72.87% 	 Time used:  0.58 sec
2023-03-31 16:12:38,181 		4536 of 10000 with 72.91% 	 Time used:  0.54 sec
2023-03-31 16:12:38,810 		4560 of 10000 with 72.79% 	 Time used:  0.63 sec
2023-03-31 16:12:39,404 		4584 of 10000 with 72.80% 	 Time used:  0.59 sec
2023-03-31 16:12:39,998 		4608 of 10000 with 72.79% 	 Time used:  0.59 sec
2023-03-31 16:12:40,627 		4632 of 10000 with 72.78% 	 Time used:  0.63 sec
2023-03-31 16:12:41,215 		4656 of 10000 with 72.72% 	 Time used:  0.59 sec
2023-03-31 16:12:41,857 		4680 of 10000 with 72.78% 	 Time used:  0.64 sec
2023-03-31 16:12:42,478 		4704 of 10000 with 72.77% 	 Time used:  0.62 sec
2023-03-31 16:12:43,057 		4728 of 10000 with 72.80% 	 Time used:  0.58 sec
2023-03-31 16:12:43,589 		4752 of 10000 with 72.77% 	 Time used:  0.53 sec
2023-03-31 16:12:44,146 		4776 of 10000 with 72.80% 	 Time used:  0.56 sec
2023-03-31 16:12:44,708 		4800 of 10000 with 72.75% 	 Time used:  0.56 sec
2023-03-31 16:12:45,369 		4824 of 10000 with 72.80% 	 Time used:  0.66 sec
2023-03-31 16:12:45,965 		4848 of 10000 with 72.79% 	 Time used:  0.60 sec
2023-03-31 16:12:46,527 		4872 of 10000 with 72.80% 	 Time used:  0.56 sec
2023-03-31 16:12:47,188 		4896 of 10000 with 72.77% 	 Time used:  0.66 sec
2023-03-31 16:12:47,857 		4920 of 10000 with 72.83% 	 Time used:  0.67 sec
2023-03-31 16:12:48,523 		4944 of 10000 with 72.78% 	 Time used:  0.67 sec
2023-03-31 16:12:49,120 		4968 of 10000 with 72.71% 	 Time used:  0.60 sec
2023-03-31 16:12:49,733 		4992 of 10000 with 72.64% 	 Time used:  0.61 sec
2023-03-31 16:12:50,360 		5016 of 10000 with 72.59% 	 Time used:  0.63 sec
2023-03-31 16:12:50,905 		5040 of 10000 with 72.62% 	 Time used:  0.55 sec
2023-03-31 16:12:51,490 		5064 of 10000 with 72.59% 	 Time used:  0.58 sec
2023-03-31 16:12:52,063 		5088 of 10000 with 72.64% 	 Time used:  0.57 sec
2023-03-31 16:12:52,646 		5112 of 10000 with 72.61% 	 Time used:  0.58 sec
2023-03-31 16:12:53,284 		5136 of 10000 with 72.64% 	 Time used:  0.64 sec
2023-03-31 16:12:53,903 		5160 of 10000 with 72.66% 	 Time used:  0.62 sec
2023-03-31 16:12:54,448 		5184 of 10000 with 72.63% 	 Time used:  0.55 sec
2023-03-31 16:12:55,029 		5208 of 10000 with 72.60% 	 Time used:  0.58 sec
2023-03-31 16:12:55,643 		5232 of 10000 with 72.59% 	 Time used:  0.61 sec
2023-03-31 16:12:56,238 		5256 of 10000 with 72.56% 	 Time used:  0.59 sec
2023-03-31 16:12:56,864 		5280 of 10000 with 72.58% 	 Time used:  0.63 sec
2023-03-31 16:12:57,466 		5304 of 10000 with 72.57% 	 Time used:  0.60 sec
2023-03-31 16:12:58,024 		5328 of 10000 with 72.50% 	 Time used:  0.56 sec
2023-03-31 16:12:58,675 		5352 of 10000 with 72.44% 	 Time used:  0.65 sec
2023-03-31 16:12:59,256 		5376 of 10000 with 72.41% 	 Time used:  0.58 sec
2023-03-31 16:12:59,912 		5400 of 10000 with 72.39% 	 Time used:  0.66 sec
2023-03-31 16:13:00,468 		5424 of 10000 with 72.35% 	 Time used:  0.56 sec
2023-03-31 16:13:01,073 		5448 of 10000 with 72.30% 	 Time used:  0.60 sec
2023-03-31 16:13:01,795 		5472 of 10000 with 72.30% 	 Time used:  0.72 sec
2023-03-31 16:13:02,472 		5496 of 10000 with 72.34% 	 Time used:  0.68 sec
2023-03-31 16:13:03,060 		5520 of 10000 with 72.39% 	 Time used:  0.59 sec
2023-03-31 16:13:03,626 		5544 of 10000 with 72.37% 	 Time used:  0.57 sec
2023-03-31 16:13:04,295 		5568 of 10000 with 72.31% 	 Time used:  0.67 sec
2023-03-31 16:13:04,914 		5592 of 10000 with 72.32% 	 Time used:  0.62 sec
2023-03-31 16:13:05,471 		5616 of 10000 with 72.36% 	 Time used:  0.56 sec
2023-03-31 16:13:06,083 		5640 of 10000 with 72.36% 	 Time used:  0.61 sec
2023-03-31 16:13:06,716 		5664 of 10000 with 72.32% 	 Time used:  0.63 sec
2023-03-31 16:13:07,460 		5688 of 10000 with 72.26% 	 Time used:  0.74 sec
2023-03-31 16:13:08,090 		5712 of 10000 with 72.27% 	 Time used:  0.63 sec
2023-03-31 16:13:08,681 		5736 of 10000 with 72.30% 	 Time used:  0.59 sec
2023-03-31 16:13:09,316 		5760 of 10000 with 72.29% 	 Time used:  0.63 sec
2023-03-31 16:13:09,867 		5784 of 10000 with 72.32% 	 Time used:  0.55 sec
2023-03-31 16:13:10,428 		5808 of 10000 with 72.30% 	 Time used:  0.56 sec
2023-03-31 16:13:11,088 		5832 of 10000 with 72.24% 	 Time used:  0.66 sec
2023-03-31 16:13:11,761 		5856 of 10000 with 72.18% 	 Time used:  0.67 sec
2023-03-31 16:13:12,360 		5880 of 10000 with 72.19% 	 Time used:  0.60 sec
2023-03-31 16:13:12,944 		5904 of 10000 with 72.19% 	 Time used:  0.58 sec
2023-03-31 16:13:13,619 		5928 of 10000 with 72.12% 	 Time used:  0.67 sec
2023-03-31 16:13:14,165 		5952 of 10000 with 72.16% 	 Time used:  0.55 sec
2023-03-31 16:13:14,723 		5976 of 10000 with 72.19% 	 Time used:  0.56 sec
2023-03-31 16:13:15,320 		6000 of 10000 with 72.20% 	 Time used:  0.60 sec
2023-03-31 16:13:15,954 		6024 of 10000 with 72.18% 	 Time used:  0.63 sec
2023-03-31 16:13:16,541 		6048 of 10000 with 72.19% 	 Time used:  0.59 sec
2023-03-31 16:13:17,136 		6072 of 10000 with 72.15% 	 Time used:  0.60 sec
2023-03-31 16:13:17,741 		6096 of 10000 with 72.21% 	 Time used:  0.60 sec
2023-03-31 16:13:18,339 		6120 of 10000 with 72.25% 	 Time used:  0.60 sec
2023-03-31 16:13:18,858 		6144 of 10000 with 72.27% 	 Time used:  0.52 sec
2023-03-31 16:13:19,438 		6168 of 10000 with 72.20% 	 Time used:  0.58 sec
2023-03-31 16:13:20,044 		6192 of 10000 with 72.16% 	 Time used:  0.61 sec
2023-03-31 16:13:20,654 		6216 of 10000 with 72.17% 	 Time used:  0.61 sec
2023-03-31 16:13:21,440 		6240 of 10000 with 72.23% 	 Time used:  0.78 sec
2023-03-31 16:13:22,015 		6264 of 10000 with 72.22% 	 Time used:  0.57 sec
2023-03-31 16:13:22,625 		6288 of 10000 with 72.28% 	 Time used:  0.61 sec
2023-03-31 16:13:23,182 		6312 of 10000 with 72.29% 	 Time used:  0.56 sec
2023-03-31 16:13:23,796 		6336 of 10000 with 72.30% 	 Time used:  0.61 sec
2023-03-31 16:13:24,370 		6360 of 10000 with 72.34% 	 Time used:  0.57 sec
2023-03-31 16:13:25,058 		6384 of 10000 with 72.34% 	 Time used:  0.69 sec
2023-03-31 16:13:25,686 		6408 of 10000 with 72.38% 	 Time used:  0.63 sec
2023-03-31 16:13:26,276 		6432 of 10000 with 72.37% 	 Time used:  0.59 sec
2023-03-31 16:13:26,822 		6456 of 10000 with 72.35% 	 Time used:  0.55 sec
2023-03-31 16:13:27,454 		6480 of 10000 with 72.36% 	 Time used:  0.63 sec
2023-03-31 16:13:28,047 		6504 of 10000 with 72.34% 	 Time used:  0.59 sec
2023-03-31 16:13:28,680 		6528 of 10000 with 72.35% 	 Time used:  0.63 sec
2023-03-31 16:13:29,300 		6552 of 10000 with 72.37% 	 Time used:  0.62 sec
2023-03-31 16:13:29,991 		6576 of 10000 with 72.37% 	 Time used:  0.69 sec
2023-03-31 16:13:30,618 		6600 of 10000 with 72.38% 	 Time used:  0.63 sec
2023-03-31 16:13:31,237 		6624 of 10000 with 72.39% 	 Time used:  0.62 sec
2023-03-31 16:13:31,858 		6648 of 10000 with 72.40% 	 Time used:  0.62 sec
2023-03-31 16:13:32,411 		6672 of 10000 with 72.41% 	 Time used:  0.55 sec
2023-03-31 16:13:32,999 		6696 of 10000 with 72.39% 	 Time used:  0.59 sec
2023-03-31 16:13:33,575 		6720 of 10000 with 72.38% 	 Time used:  0.58 sec
2023-03-31 16:13:34,161 		6744 of 10000 with 72.41% 	 Time used:  0.59 sec
2023-03-31 16:13:34,782 		6768 of 10000 with 72.40% 	 Time used:  0.62 sec
2023-03-31 16:13:35,364 		6792 of 10000 with 72.38% 	 Time used:  0.58 sec
2023-03-31 16:13:35,901 		6816 of 10000 with 72.45% 	 Time used:  0.54 sec
2023-03-31 16:13:36,498 		6840 of 10000 with 72.49% 	 Time used:  0.60 sec
2023-03-31 16:13:37,032 		6864 of 10000 with 72.45% 	 Time used:  0.53 sec
2023-03-31 16:13:37,804 		6888 of 10000 with 72.44% 	 Time used:  0.77 sec
2023-03-31 16:13:38,441 		6912 of 10000 with 72.45% 	 Time used:  0.64 sec
2023-03-31 16:13:39,050 		6936 of 10000 with 72.40% 	 Time used:  0.61 sec
2023-03-31 16:13:39,620 		6960 of 10000 with 72.34% 	 Time used:  0.57 sec
2023-03-31 16:13:40,188 		6984 of 10000 with 72.32% 	 Time used:  0.57 sec
2023-03-31 16:13:40,837 		7008 of 10000 with 72.27% 	 Time used:  0.65 sec
2023-03-31 16:13:41,414 		7032 of 10000 with 72.27% 	 Time used:  0.58 sec
2023-03-31 16:13:41,981 		7056 of 10000 with 72.25% 	 Time used:  0.57 sec
2023-03-31 16:13:42,570 		7080 of 10000 with 72.27% 	 Time used:  0.59 sec
2023-03-31 16:13:43,123 		7104 of 10000 with 72.26% 	 Time used:  0.55 sec
2023-03-31 16:13:43,718 		7128 of 10000 with 72.21% 	 Time used:  0.60 sec
2023-03-31 16:13:44,338 		7152 of 10000 with 72.19% 	 Time used:  0.62 sec
2023-03-31 16:13:44,934 		7176 of 10000 with 72.21% 	 Time used:  0.60 sec
2023-03-31 16:13:45,475 		7200 of 10000 with 72.22% 	 Time used:  0.54 sec
2023-03-31 16:13:46,040 		7224 of 10000 with 72.20% 	 Time used:  0.56 sec
2023-03-31 16:13:46,631 		7248 of 10000 with 72.23% 	 Time used:  0.59 sec
2023-03-31 16:13:47,174 		7272 of 10000 with 72.25% 	 Time used:  0.54 sec
2023-03-31 16:13:47,742 		7296 of 10000 with 72.23% 	 Time used:  0.57 sec
2023-03-31 16:13:48,327 		7320 of 10000 with 72.25% 	 Time used:  0.59 sec
2023-03-31 16:13:48,913 		7344 of 10000 with 72.28% 	 Time used:  0.59 sec
2023-03-31 16:13:49,562 		7368 of 10000 with 72.29% 	 Time used:  0.65 sec
2023-03-31 16:13:50,148 		7392 of 10000 with 72.32% 	 Time used:  0.59 sec
2023-03-31 16:13:50,784 		7416 of 10000 with 72.30% 	 Time used:  0.64 sec
2023-03-31 16:13:51,359 		7440 of 10000 with 72.31% 	 Time used:  0.57 sec
2023-03-31 16:13:51,981 		7464 of 10000 with 72.28% 	 Time used:  0.62 sec
2023-03-31 16:13:52,550 		7488 of 10000 with 72.34% 	 Time used:  0.57 sec
2023-03-31 16:13:53,156 		7512 of 10000 with 72.32% 	 Time used:  0.61 sec
2023-03-31 16:13:53,768 		7536 of 10000 with 72.32% 	 Time used:  0.61 sec
2023-03-31 16:13:54,352 		7560 of 10000 with 72.28% 	 Time used:  0.58 sec
2023-03-31 16:13:54,969 		7584 of 10000 with 72.30% 	 Time used:  0.62 sec
2023-03-31 16:13:55,551 		7608 of 10000 with 72.32% 	 Time used:  0.58 sec
2023-03-31 16:13:56,085 		7632 of 10000 with 72.34% 	 Time used:  0.53 sec
2023-03-31 16:13:56,633 		7656 of 10000 with 72.37% 	 Time used:  0.55 sec
2023-03-31 16:13:57,192 		7680 of 10000 with 72.40% 	 Time used:  0.56 sec
2023-03-31 16:13:57,731 		7704 of 10000 with 72.40% 	 Time used:  0.54 sec
2023-03-31 16:13:58,347 		7728 of 10000 with 72.40% 	 Time used:  0.62 sec
2023-03-31 16:13:58,956 		7752 of 10000 with 72.36% 	 Time used:  0.61 sec
2023-03-31 16:13:59,595 		7776 of 10000 with 72.38% 	 Time used:  0.64 sec
2023-03-31 16:14:00,320 		7800 of 10000 with 72.35% 	 Time used:  0.72 sec
2023-03-31 16:14:00,845 		7824 of 10000 with 72.35% 	 Time used:  0.52 sec
2023-03-31 16:14:01,456 		7848 of 10000 with 72.38% 	 Time used:  0.61 sec
2023-03-31 16:14:02,186 		7872 of 10000 with 72.38% 	 Time used:  0.73 sec
2023-03-31 16:14:02,726 		7896 of 10000 with 72.42% 	 Time used:  0.54 sec
2023-03-31 16:14:03,372 		7920 of 10000 with 72.37% 	 Time used:  0.65 sec
2023-03-31 16:14:03,992 		7944 of 10000 with 72.38% 	 Time used:  0.62 sec
2023-03-31 16:14:04,533 		7968 of 10000 with 72.38% 	 Time used:  0.54 sec
2023-03-31 16:14:05,096 		7992 of 10000 with 72.36% 	 Time used:  0.56 sec
2023-03-31 16:14:05,704 		8016 of 10000 with 72.37% 	 Time used:  0.61 sec
2023-03-31 16:14:06,263 		8040 of 10000 with 72.39% 	 Time used:  0.56 sec
2023-03-31 16:14:06,844 		8064 of 10000 with 72.37% 	 Time used:  0.58 sec
2023-03-31 16:14:07,466 		8088 of 10000 with 72.38% 	 Time used:  0.62 sec
2023-03-31 16:14:08,140 		8112 of 10000 with 72.40% 	 Time used:  0.67 sec
2023-03-31 16:14:08,699 		8136 of 10000 with 72.38% 	 Time used:  0.56 sec
2023-03-31 16:14:09,273 		8160 of 10000 with 72.44% 	 Time used:  0.57 sec
2023-03-31 16:14:09,859 		8184 of 10000 with 72.42% 	 Time used:  0.59 sec
2023-03-31 16:14:10,401 		8208 of 10000 with 72.43% 	 Time used:  0.54 sec
2023-03-31 16:14:10,937 		8232 of 10000 with 72.42% 	 Time used:  0.54 sec
2023-03-31 16:14:11,633 		8256 of 10000 with 72.44% 	 Time used:  0.69 sec
2023-03-31 16:14:12,170 		8280 of 10000 with 72.46% 	 Time used:  0.54 sec
2023-03-31 16:14:12,778 		8304 of 10000 with 72.43% 	 Time used:  0.61 sec
2023-03-31 16:14:13,422 		8328 of 10000 with 72.37% 	 Time used:  0.64 sec
2023-03-31 16:14:14,018 		8352 of 10000 with 72.37% 	 Time used:  0.60 sec
2023-03-31 16:14:14,604 		8376 of 10000 with 72.37% 	 Time used:  0.59 sec
2023-03-31 16:14:15,274 		8400 of 10000 with 72.39% 	 Time used:  0.67 sec
2023-03-31 16:14:15,808 		8424 of 10000 with 72.42% 	 Time used:  0.53 sec
2023-03-31 16:14:16,415 		8448 of 10000 with 72.41% 	 Time used:  0.61 sec
2023-03-31 16:14:17,184 		8472 of 10000 with 72.40% 	 Time used:  0.77 sec
2023-03-31 16:14:17,814 		8496 of 10000 with 72.38% 	 Time used:  0.63 sec
2023-03-31 16:14:18,373 		8520 of 10000 with 72.41% 	 Time used:  0.56 sec
2023-03-31 16:14:18,967 		8544 of 10000 with 72.39% 	 Time used:  0.59 sec
2023-03-31 16:14:19,630 		8568 of 10000 with 72.40% 	 Time used:  0.66 sec
2023-03-31 16:14:20,205 		8592 of 10000 with 72.38% 	 Time used:  0.57 sec
2023-03-31 16:14:20,909 		8616 of 10000 with 72.42% 	 Time used:  0.70 sec
2023-03-31 16:14:21,551 		8640 of 10000 with 72.42% 	 Time used:  0.64 sec
2023-03-31 16:14:22,146 		8664 of 10000 with 72.45% 	 Time used:  0.59 sec
2023-03-31 16:14:22,771 		8688 of 10000 with 72.42% 	 Time used:  0.62 sec
2023-03-31 16:14:23,332 		8712 of 10000 with 72.45% 	 Time used:  0.56 sec
2023-03-31 16:14:24,024 		8736 of 10000 with 72.46% 	 Time used:  0.69 sec
2023-03-31 16:14:24,611 		8760 of 10000 with 72.45% 	 Time used:  0.59 sec
2023-03-31 16:14:25,290 		8784 of 10000 with 72.46% 	 Time used:  0.68 sec
2023-03-31 16:14:25,918 		8808 of 10000 with 72.48% 	 Time used:  0.63 sec
2023-03-31 16:14:26,520 		8832 of 10000 with 72.50% 	 Time used:  0.60 sec
2023-03-31 16:14:27,138 		8856 of 10000 with 72.50% 	 Time used:  0.62 sec
2023-03-31 16:14:27,682 		8880 of 10000 with 72.53% 	 Time used:  0.54 sec
2023-03-31 16:14:28,238 		8904 of 10000 with 72.57% 	 Time used:  0.56 sec
2023-03-31 16:14:28,825 		8928 of 10000 with 72.61% 	 Time used:  0.59 sec
2023-03-31 16:14:29,420 		8952 of 10000 with 72.60% 	 Time used:  0.59 sec
2023-03-31 16:14:30,007 		8976 of 10000 with 72.58% 	 Time used:  0.59 sec
2023-03-31 16:14:30,634 		9000 of 10000 with 72.58% 	 Time used:  0.63 sec
2023-03-31 16:14:31,224 		9024 of 10000 with 72.57% 	 Time used:  0.59 sec
2023-03-31 16:14:31,834 		9048 of 10000 with 72.56% 	 Time used:  0.61 sec
2023-03-31 16:14:32,443 		9072 of 10000 with 72.57% 	 Time used:  0.61 sec
2023-03-31 16:14:33,023 		9096 of 10000 with 72.59% 	 Time used:  0.58 sec
2023-03-31 16:14:33,581 		9120 of 10000 with 72.62% 	 Time used:  0.56 sec
2023-03-31 16:14:34,178 		9144 of 10000 with 72.64% 	 Time used:  0.60 sec
2023-03-31 16:14:34,752 		9168 of 10000 with 72.67% 	 Time used:  0.57 sec
2023-03-31 16:14:35,334 		9192 of 10000 with 72.69% 	 Time used:  0.58 sec
2023-03-31 16:14:35,969 		9216 of 10000 with 72.72% 	 Time used:  0.63 sec
2023-03-31 16:14:36,516 		9240 of 10000 with 72.69% 	 Time used:  0.55 sec
2023-03-31 16:14:37,305 		9264 of 10000 with 72.71% 	 Time used:  0.79 sec
2023-03-31 16:14:37,917 		9288 of 10000 with 72.70% 	 Time used:  0.61 sec
2023-03-31 16:14:38,559 		9312 of 10000 with 72.67% 	 Time used:  0.64 sec
2023-03-31 16:14:39,107 		9336 of 10000 with 72.71% 	 Time used:  0.55 sec
2023-03-31 16:14:39,752 		9360 of 10000 with 72.69% 	 Time used:  0.64 sec
2023-03-31 16:14:40,324 		9384 of 10000 with 72.66% 	 Time used:  0.57 sec
2023-03-31 16:14:40,966 		9408 of 10000 with 72.65% 	 Time used:  0.64 sec
2023-03-31 16:14:41,567 		9432 of 10000 with 72.64% 	 Time used:  0.60 sec
2023-03-31 16:14:42,169 		9456 of 10000 with 72.57% 	 Time used:  0.60 sec
2023-03-31 16:14:42,694 		9480 of 10000 with 72.56% 	 Time used:  0.52 sec
2023-03-31 16:14:43,265 		9504 of 10000 with 72.55% 	 Time used:  0.57 sec
2023-03-31 16:14:43,904 		9528 of 10000 with 72.57% 	 Time used:  0.64 sec
2023-03-31 16:14:44,440 		9552 of 10000 with 72.60% 	 Time used:  0.54 sec
2023-03-31 16:14:45,021 		9576 of 10000 with 72.64% 	 Time used:  0.58 sec
2023-03-31 16:14:45,600 		9600 of 10000 with 72.66% 	 Time used:  0.58 sec
2023-03-31 16:14:46,165 		9624 of 10000 with 72.65% 	 Time used:  0.56 sec
2023-03-31 16:14:46,731 		9648 of 10000 with 72.70% 	 Time used:  0.57 sec
2023-03-31 16:14:47,281 		9672 of 10000 with 72.74% 	 Time used:  0.55 sec
2023-03-31 16:14:47,936 		9696 of 10000 with 72.75% 	 Time used:  0.66 sec
2023-03-31 16:14:48,550 		9720 of 10000 with 72.78% 	 Time used:  0.61 sec
2023-03-31 16:14:49,169 		9744 of 10000 with 72.78% 	 Time used:  0.62 sec
2023-03-31 16:14:49,824 		9768 of 10000 with 72.82% 	 Time used:  0.65 sec
2023-03-31 16:14:50,416 		9792 of 10000 with 72.75% 	 Time used:  0.59 sec
2023-03-31 16:14:51,017 		9816 of 10000 with 72.75% 	 Time used:  0.60 sec
2023-03-31 16:14:51,592 		9840 of 10000 with 72.72% 	 Time used:  0.57 sec
2023-03-31 16:14:52,194 		9864 of 10000 with 72.72% 	 Time used:  0.60 sec
2023-03-31 16:14:52,816 		9888 of 10000 with 72.69% 	 Time used:  0.62 sec
2023-03-31 16:14:53,379 		9912 of 10000 with 72.72% 	 Time used:  0.56 sec
2023-03-31 16:14:53,930 		9936 of 10000 with 72.70% 	 Time used:  0.55 sec
2023-03-31 16:14:54,529 		9960 of 10000 with 72.72% 	 Time used:  0.60 sec
2023-03-31 16:14:55,099 		9984 of 10000 with 72.69% 	 Time used:  0.57 sec
2023-03-31 16:14:55,529 		10000 of 10000 with 72.67% 	 Time used:  0.43 sec
2023-03-31 16:14:55,529 
2023-03-31 16:14:55,531 			Learning rate: weights:   1.000e-03    
2023-03-31 16:14:55,531 			Last test performance: 72.67%
2023-03-31 16:14:55,531 ----------------
2023-03-31 16:15:07,956   64  =>  0    		Training 486 pattern with 75.83% 	Forward time: 	12.20 sec
2023-03-31 16:15:07,956 			Loss:    5.654e-01    			Backward time: 	 0.22 sec 
2023-03-31 16:15:07,956 ADAM: Layer 0 -> dw_min:9.9962e-01  dw_max:1.0004e+00 lr:1.0000e-03
2023-03-31 16:15:07,956 ADAM: Layer 1 -> dw_min:9.9940e-01  dw_max:1.0005e+00 lr:1.0000e-03
2023-03-31 16:15:07,956 ADAM: Layer 2 -> dw_min:9.9891e-01  dw_max:1.0010e+00 lr:1.0000e-03
2023-03-31 16:15:07,956 ADAM: Layer 3 -> dw_min:9.9967e-01  dw_max:1.0005e+00 lr:1.0000e-03
2023-03-31 16:15:07,996 			Learning rate: weights:   1.000e-03    
2023-03-31 16:15:07,996 			Last test performance: 72.67%
2023-03-31 16:15:07,996 ----------------
2023-03-31 16:15:20,061   64  =>  1    		Training 486 pattern with 74.17% 	Forward time: 	11.84 sec
2023-03-31 16:15:20,061 			Loss:    6.350e-01    			Backward time: 	 0.22 sec 
2023-03-31 16:15:20,062 ADAM: Layer 0 -> dw_min:9.9959e-01  dw_max:1.0003e+00 lr:1.0000e-03
2023-03-31 16:15:20,062 ADAM: Layer 1 -> dw_min:9.9949e-01  dw_max:1.0004e+00 lr:1.0000e-03
2023-03-31 16:15:20,062 ADAM: Layer 2 -> dw_min:9.9903e-01  dw_max:1.0010e+00 lr:1.0000e-03
2023-03-31 16:15:20,062 ADAM: Layer 3 -> dw_min:9.9949e-01  dw_max:1.0004e+00 lr:1.0000e-03
2023-03-31 16:15:20,089 			Learning rate: weights:   1.000e-03    
2023-03-31 16:15:20,089 			Last test performance: 72.67%
2023-03-31 16:15:20,089 ----------------
2023-03-31 16:15:32,358   64  =>  2    		Training 486 pattern with 74.79% 	Forward time: 	12.04 sec
2023-03-31 16:15:32,358 			Loss:    6.144e-01    			Backward time: 	 0.22 sec 
2023-03-31 16:15:32,358 ADAM: Layer 0 -> dw_min:9.9963e-01  dw_max:1.0003e+00 lr:1.0000e-03
2023-03-31 16:15:32,358 ADAM: Layer 1 -> dw_min:9.9951e-01  dw_max:1.0005e+00 lr:1.0000e-03
2023-03-31 16:15:32,359 ADAM: Layer 2 -> dw_min:9.9910e-01  dw_max:1.0013e+00 lr:1.0000e-03
2023-03-31 16:15:32,359 ADAM: Layer 3 -> dw_min:9.9954e-01  dw_max:1.0004e+00 lr:1.0000e-03
2023-03-31 16:15:32,382 			Learning rate: weights:   1.000e-03    
2023-03-31 16:15:32,382 			Last test performance: 72.67%
2023-03-31 16:15:32,382 ----------------
2023-03-31 16:15:44,470   64  =>  3    		Training 486 pattern with 76.25% 	Forward time: 	11.86 sec
2023-03-31 16:15:44,470 			Loss:    5.599e-01    			Backward time: 	 0.22 sec 
2023-03-31 16:15:44,470 ADAM: Layer 0 -> dw_min:9.9966e-01  dw_max:1.0002e+00 lr:1.0000e-03
2023-03-31 16:15:44,470 ADAM: Layer 1 -> dw_min:9.9955e-01  dw_max:1.0005e+00 lr:1.0000e-03
2023-03-31 16:15:44,470 ADAM: Layer 2 -> dw_min:9.9906e-01  dw_max:1.0011e+00 lr:1.0000e-03
2023-03-31 16:15:44,471 ADAM: Layer 3 -> dw_min:9.9947e-01  dw_max:1.0005e+00 lr:1.0000e-03
2023-03-31 16:15:44,496 			Learning rate: weights:   1.000e-03    
2023-03-31 16:15:44,496 			Last test performance: 72.67%
2023-03-31 16:15:44,496 ----------------
2023-03-31 16:15:56,705   64  =>  4    		Training 486 pattern with 73.96% 	Forward time: 	11.98 sec
2023-03-31 16:15:56,705 			Loss:    6.444e-01    			Backward time: 	 0.22 sec 
2023-03-31 16:15:56,706 ADAM: Layer 0 -> dw_min:9.9967e-01  dw_max:1.0002e+00 lr:1.0000e-03
2023-03-31 16:15:56,706 ADAM: Layer 1 -> dw_min:9.9953e-01  dw_max:1.0005e+00 lr:1.0000e-03
2023-03-31 16:15:56,706 ADAM: Layer 2 -> dw_min:9.9915e-01  dw_max:1.0010e+00 lr:1.0000e-03
2023-03-31 16:15:56,706 ADAM: Layer 3 -> dw_min:9.9951e-01  dw_max:1.0004e+00 lr:1.0000e-03
2023-03-31 16:15:56,773 			Learning rate: weights:   1.000e-03    
2023-03-31 16:15:56,773 			Last test performance: 72.67%
2023-03-31 16:15:56,773 ----------------
2023-03-31 16:16:08,905   64  =>  5    		Training 486 pattern with 76.88% 	Forward time: 	11.90 sec
2023-03-31 16:16:08,905 			Loss:    5.810e-01    			Backward time: 	 0.22 sec 
2023-03-31 16:16:08,906 ADAM: Layer 0 -> dw_min:9.9976e-01  dw_max:1.0002e+00 lr:1.0000e-03
2023-03-31 16:16:08,906 ADAM: Layer 1 -> dw_min:9.9932e-01  dw_max:1.0004e+00 lr:1.0000e-03
2023-03-31 16:16:08,906 ADAM: Layer 2 -> dw_min:9.9913e-01  dw_max:1.0009e+00 lr:1.0000e-03
2023-03-31 16:16:08,906 ADAM: Layer 3 -> dw_min:9.9954e-01  dw_max:1.0004e+00 lr:1.0000e-03
2023-03-31 16:16:09,025 			Learning rate: weights:   1.000e-03    
2023-03-31 16:16:09,025 			Last test performance: 72.67%
2023-03-31 16:16:09,025 ----------------
2023-03-31 16:16:21,377   64  =>  6    		Training 486 pattern with 75.83% 	Forward time: 	12.12 sec
2023-03-31 16:16:21,377 			Loss:    6.192e-01    			Backward time: 	 0.22 sec 
2023-03-31 16:16:21,377 ADAM: Layer 0 -> dw_min:9.9974e-01  dw_max:1.0002e+00 lr:1.0000e-03
2023-03-31 16:16:21,377 ADAM: Layer 1 -> dw_min:9.9915e-01  dw_max:1.0006e+00 lr:1.0000e-03
2023-03-31 16:16:21,377 ADAM: Layer 2 -> dw_min:9.9897e-01  dw_max:1.0009e+00 lr:1.0000e-03
2023-03-31 16:16:21,378 ADAM: Layer 3 -> dw_min:9.9960e-01  dw_max:1.0006e+00 lr:1.0000e-03
2023-03-31 16:16:21,470 			Learning rate: weights:   1.000e-03    
2023-03-31 16:16:21,470 			Last test performance: 72.67%
2023-03-31 16:16:21,470 ----------------
2023-03-31 16:16:34,136   64  =>  7    		Training 486 pattern with 75.21% 	Forward time: 	12.44 sec
2023-03-31 16:16:34,136 			Loss:    6.213e-01    			Backward time: 	 0.22 sec 
2023-03-31 16:16:34,136 ADAM: Layer 0 -> dw_min:9.9974e-01  dw_max:1.0003e+00 lr:1.0000e-03
2023-03-31 16:16:34,136 ADAM: Layer 1 -> dw_min:9.9921e-01  dw_max:1.0007e+00 lr:1.0000e-03
2023-03-31 16:16:34,137 ADAM: Layer 2 -> dw_min:9.9907e-01  dw_max:1.0008e+00 lr:1.0000e-03
2023-03-31 16:16:34,137 ADAM: Layer 3 -> dw_min:9.9947e-01  dw_max:1.0005e+00 lr:1.0000e-03
2023-03-31 16:16:34,240 			Learning rate: weights:   1.000e-03    
2023-03-31 16:16:34,240 			Last test performance: 72.67%
2023-03-31 16:16:34,240 ----------------
2023-03-31 16:16:46,582   64  =>  8    		Training 486 pattern with 74.38% 	Forward time: 	12.12 sec
2023-03-31 16:16:46,582 			Loss:    5.934e-01    			Backward time: 	 0.22 sec 
2023-03-31 16:16:46,583 ADAM: Layer 0 -> dw_min:9.9958e-01  dw_max:1.0003e+00 lr:1.0000e-03
2023-03-31 16:16:46,583 ADAM: Layer 1 -> dw_min:9.9928e-01  dw_max:1.0007e+00 lr:1.0000e-03
2023-03-31 16:16:46,583 ADAM: Layer 2 -> dw_min:9.9874e-01  dw_max:1.0009e+00 lr:1.0000e-03
2023-03-31 16:16:46,583 ADAM: Layer 3 -> dw_min:9.9960e-01  dw_max:1.0005e+00 lr:1.0000e-03
2023-03-31 16:16:46,650 			Learning rate: weights:   1.000e-03    
2023-03-31 16:16:46,651 			Last test performance: 72.67%
2023-03-31 16:16:46,651 ----------------
2023-03-31 16:16:58,770   64  =>  9    		Training 486 pattern with 76.04% 	Forward time: 	11.89 sec
2023-03-31 16:16:58,770 			Loss:    5.733e-01    			Backward time: 	 0.22 sec 
2023-03-31 16:16:58,771 ADAM: Layer 0 -> dw_min:9.9959e-01  dw_max:1.0003e+00 lr:1.0000e-03
2023-03-31 16:16:58,771 ADAM: Layer 1 -> dw_min:9.9940e-01  dw_max:1.0006e+00 lr:1.0000e-03
2023-03-31 16:16:58,771 ADAM: Layer 2 -> dw_min:9.9887e-01  dw_max:1.0011e+00 lr:1.0000e-03
2023-03-31 16:16:58,771 ADAM: Layer 3 -> dw_min:9.9963e-01  dw_max:1.0005e+00 lr:1.0000e-03
2023-03-31 16:16:58,865 			Learning rate: weights:   1.000e-03    
2023-03-31 16:16:58,865 			Last test performance: 72.67%
2023-03-31 16:16:58,865 ----------------
2023-03-31 16:17:11,102   64  =>  10   		Training 486 pattern with 74.38% 	Forward time: 	12.01 sec
2023-03-31 16:17:11,102 			Loss:    6.451e-01    			Backward time: 	 0.22 sec 
2023-03-31 16:17:11,102 ADAM: Layer 0 -> dw_min:9.9956e-01  dw_max:1.0004e+00 lr:1.0000e-03
2023-03-31 16:17:11,103 ADAM: Layer 1 -> dw_min:9.9941e-01  dw_max:1.0005e+00 lr:1.0000e-03
2023-03-31 16:17:11,103 ADAM: Layer 2 -> dw_min:9.9898e-01  dw_max:1.0011e+00 lr:1.0000e-03
2023-03-31 16:17:11,103 ADAM: Layer 3 -> dw_min:9.9963e-01  dw_max:1.0005e+00 lr:1.0000e-03
2023-03-31 16:17:11,188 			Learning rate: weights:   1.000e-03    
2023-03-31 16:17:11,188 			Last test performance: 72.67%
2023-03-31 16:17:11,188 ----------------
2023-03-31 16:17:23,181   64  =>  11   		Training 486 pattern with 72.92% 	Forward time: 	11.77 sec
2023-03-31 16:17:23,181 			Loss:    6.587e-01    			Backward time: 	 0.22 sec 
2023-03-31 16:17:23,181 ADAM: Layer 0 -> dw_min:9.9953e-01  dw_max:1.0005e+00 lr:1.0000e-03
2023-03-31 16:17:23,181 ADAM: Layer 1 -> dw_min:9.9942e-01  dw_max:1.0006e+00 lr:1.0000e-03
2023-03-31 16:17:23,182 ADAM: Layer 2 -> dw_min:9.9901e-01  dw_max:1.0010e+00 lr:1.0000e-03
2023-03-31 16:17:23,182 ADAM: Layer 3 -> dw_min:9.9956e-01  dw_max:1.0006e+00 lr:1.0000e-03
2023-03-31 16:17:23,267 			Learning rate: weights:   1.000e-03    
2023-03-31 16:17:23,267 			Last test performance: 72.67%
2023-03-31 16:17:23,267 ----------------
2023-03-31 16:17:35,772   64  =>  12   		Training 486 pattern with 76.25% 	Forward time: 	12.28 sec
2023-03-31 16:17:35,772 			Loss:    5.387e-01    			Backward time: 	 0.22 sec 
2023-03-31 16:17:35,773 ADAM: Layer 0 -> dw_min:9.9949e-01  dw_max:1.0004e+00 lr:1.0000e-03
2023-03-31 16:17:35,773 ADAM: Layer 1 -> dw_min:9.9937e-01  dw_max:1.0006e+00 lr:1.0000e-03
2023-03-31 16:17:35,773 ADAM: Layer 2 -> dw_min:9.9898e-01  dw_max:1.0011e+00 lr:1.0000e-03
2023-03-31 16:17:35,773 ADAM: Layer 3 -> dw_min:9.9942e-01  dw_max:1.0005e+00 lr:1.0000e-03
2023-03-31 16:17:35,891 			Learning rate: weights:   1.000e-03    
2023-03-31 16:17:35,891 			Last test performance: 72.67%
2023-03-31 16:17:35,892 ----------------
2023-03-31 16:17:48,207   64  =>  13   		Training 486 pattern with 73.96% 	Forward time: 	12.09 sec
2023-03-31 16:17:48,207 			Loss:    6.101e-01    			Backward time: 	 0.22 sec 
2023-03-31 16:17:48,208 ADAM: Layer 0 -> dw_min:9.9951e-01  dw_max:1.0005e+00 lr:1.0000e-03
2023-03-31 16:17:48,208 ADAM: Layer 1 -> dw_min:9.9935e-01  dw_max:1.0007e+00 lr:1.0000e-03
2023-03-31 16:17:48,208 ADAM: Layer 2 -> dw_min:9.9908e-01  dw_max:1.0010e+00 lr:1.0000e-03
2023-03-31 16:17:48,208 ADAM: Layer 3 -> dw_min:9.9948e-01  dw_max:1.0005e+00 lr:1.0000e-03
2023-03-31 16:17:48,292 			Learning rate: weights:   1.000e-03    
2023-03-31 16:17:48,292 			Last test performance: 72.67%
2023-03-31 16:17:48,293 ----------------
2023-03-31 16:18:00,648   64  =>  14   		Training 486 pattern with 74.58% 	Forward time: 	12.13 sec
2023-03-31 16:18:00,648 			Loss:    6.036e-01    			Backward time: 	 0.22 sec 
2023-03-31 16:18:00,649 ADAM: Layer 0 -> dw_min:9.9955e-01  dw_max:1.0005e+00 lr:1.0000e-03
2023-03-31 16:18:00,649 ADAM: Layer 1 -> dw_min:9.9937e-01  dw_max:1.0006e+00 lr:1.0000e-03
2023-03-31 16:18:00,649 ADAM: Layer 2 -> dw_min:9.9906e-01  dw_max:1.0011e+00 lr:1.0000e-03
2023-03-31 16:18:00,649 ADAM: Layer 3 -> dw_min:9.9953e-01  dw_max:1.0005e+00 lr:1.0000e-03
2023-03-31 16:18:00,736 			Learning rate: weights:   1.000e-03    
2023-03-31 16:18:00,736 			Last test performance: 72.67%
2023-03-31 16:18:00,736 ----------------
2023-03-31 16:18:13,257   64  =>  15   		Training 486 pattern with 74.58% 	Forward time: 	12.29 sec
2023-03-31 16:18:13,257 			Loss:    5.869e-01    			Backward time: 	 0.22 sec 
2023-03-31 16:18:13,257 ADAM: Layer 0 -> dw_min:9.9953e-01  dw_max:1.0005e+00 lr:1.0000e-03
2023-03-31 16:18:13,257 ADAM: Layer 1 -> dw_min:9.9938e-01  dw_max:1.0006e+00 lr:1.0000e-03
2023-03-31 16:18:13,257 ADAM: Layer 2 -> dw_min:9.9907e-01  dw_max:1.0010e+00 lr:1.0000e-03
2023-03-31 16:18:13,258 ADAM: Layer 3 -> dw_min:9.9946e-01  dw_max:1.0005e+00 lr:1.0000e-03
2023-03-31 16:18:13,337 			Learning rate: weights:   1.000e-03    
2023-03-31 16:18:13,337 			Last test performance: 72.67%
2023-03-31 16:18:13,337 ----------------
2023-03-31 16:18:25,590   64  =>  16   		Training 486 pattern with 73.33% 	Forward time: 	12.03 sec
2023-03-31 16:18:25,590 			Loss:    5.962e-01    			Backward time: 	 0.22 sec 
2023-03-31 16:18:25,590 ADAM: Layer 0 -> dw_min:9.9955e-01  dw_max:1.0004e+00 lr:1.0000e-03
2023-03-31 16:18:25,590 ADAM: Layer 1 -> dw_min:9.9938e-01  dw_max:1.0006e+00 lr:1.0000e-03
2023-03-31 16:18:25,590 ADAM: Layer 2 -> dw_min:9.9916e-01  dw_max:1.0011e+00 lr:1.0000e-03
2023-03-31 16:18:25,590 ADAM: Layer 3 -> dw_min:9.9949e-01  dw_max:1.0004e+00 lr:1.0000e-03
2023-03-31 16:18:25,726 			Learning rate: weights:   1.000e-03    
2023-03-31 16:18:25,726 			Last test performance: 72.67%
2023-03-31 16:18:25,726 ----------------
2023-03-31 16:18:37,970   64  =>  17   		Training 486 pattern with 73.96% 	Forward time: 	12.02 sec
2023-03-31 16:18:37,970 			Loss:    5.915e-01    			Backward time: 	 0.22 sec 
2023-03-31 16:18:37,970 ADAM: Layer 0 -> dw_min:9.9945e-01  dw_max:1.0005e+00 lr:1.0000e-03
2023-03-31 16:18:37,971 ADAM: Layer 1 -> dw_min:9.9925e-01  dw_max:1.0006e+00 lr:1.0000e-03
2023-03-31 16:18:37,971 ADAM: Layer 2 -> dw_min:9.9910e-01  dw_max:1.0010e+00 lr:1.0000e-03
2023-03-31 16:18:37,971 ADAM: Layer 3 -> dw_min:9.9956e-01  dw_max:1.0005e+00 lr:1.0000e-03
2023-03-31 16:18:37,998 			Learning rate: weights:   1.000e-03    
2023-03-31 16:18:37,998 			Last test performance: 72.67%
2023-03-31 16:18:37,998 ----------------
2023-03-31 16:18:50,018   64  =>  18   		Training 486 pattern with 73.33% 	Forward time: 	11.79 sec
2023-03-31 16:18:50,019 			Loss:    6.062e-01    			Backward time: 	 0.22 sec 
2023-03-31 16:18:50,019 ADAM: Layer 0 -> dw_min:9.9949e-01  dw_max:1.0005e+00 lr:1.0000e-03
2023-03-31 16:18:50,019 ADAM: Layer 1 -> dw_min:9.9932e-01  dw_max:1.0006e+00 lr:1.0000e-03
2023-03-31 16:18:50,019 ADAM: Layer 2 -> dw_min:9.9871e-01  dw_max:1.0008e+00 lr:1.0000e-03
2023-03-31 16:18:50,019 ADAM: Layer 3 -> dw_min:9.9962e-01  dw_max:1.0004e+00 lr:1.0000e-03
2023-03-31 16:18:50,118 			Learning rate: weights:   1.000e-03    
2023-03-31 16:18:50,118 			Last test performance: 72.67%
2023-03-31 16:18:50,118 ----------------
2023-03-31 16:19:02,435   64  =>  19   		Training 486 pattern with 76.46% 	Forward time: 	12.09 sec
2023-03-31 16:19:02,435 			Loss:    5.602e-01    			Backward time: 	 0.22 sec 
2023-03-31 16:19:02,435 ADAM: Layer 0 -> dw_min:9.9945e-01  dw_max:1.0005e+00 lr:1.0000e-03
2023-03-31 16:19:02,436 ADAM: Layer 1 -> dw_min:9.9935e-01  dw_max:1.0006e+00 lr:1.0000e-03
2023-03-31 16:19:02,436 ADAM: Layer 2 -> dw_min:9.9883e-01  dw_max:1.0007e+00 lr:1.0000e-03
2023-03-31 16:19:02,436 ADAM: Layer 3 -> dw_min:9.9962e-01  dw_max:1.0005e+00 lr:1.0000e-03
2023-03-31 16:19:02,492 			Learning rate: weights:   1.000e-03    
2023-03-31 16:19:02,492 			Last test performance: 72.67%
2023-03-31 16:19:02,492 ----------------
2023-03-31 16:19:14,750   64  =>  20   		Training 486 pattern with 73.12% 	Forward time: 	12.03 sec
2023-03-31 16:19:14,750 			Loss:    6.692e-01    			Backward time: 	 0.22 sec 
2023-03-31 16:19:14,751 ADAM: Layer 0 -> dw_min:9.9947e-01  dw_max:1.0005e+00 lr:1.0000e-03
2023-03-31 16:19:14,751 ADAM: Layer 1 -> dw_min:9.9939e-01  dw_max:1.0005e+00 lr:1.0000e-03
2023-03-31 16:19:14,751 ADAM: Layer 2 -> dw_min:9.9879e-01  dw_max:1.0009e+00 lr:1.0000e-03
2023-03-31 16:19:14,751 ADAM: Layer 3 -> dw_min:9.9964e-01  dw_max:1.0006e+00 lr:1.0000e-03
2023-03-31 16:19:14,833 			Learning rate: weights:   1.000e-03    
2023-03-31 16:19:14,833 			Last test performance: 72.67%
2023-03-31 16:19:14,833 ----------------
2023-03-31 16:19:26,875   64  =>  21   		Training 486 pattern with 76.46% 	Forward time: 	11.81 sec
2023-03-31 16:19:26,875 			Loss:    5.726e-01    			Backward time: 	 0.22 sec 
2023-03-31 16:19:26,876 ADAM: Layer 0 -> dw_min:9.9946e-01  dw_max:1.0005e+00 lr:1.0000e-03
2023-03-31 16:19:26,876 ADAM: Layer 1 -> dw_min:9.9943e-01  dw_max:1.0005e+00 lr:1.0000e-03
2023-03-31 16:19:26,876 ADAM: Layer 2 -> dw_min:9.9891e-01  dw_max:1.0009e+00 lr:1.0000e-03
2023-03-31 16:19:26,876 ADAM: Layer 3 -> dw_min:9.9964e-01  dw_max:1.0005e+00 lr:1.0000e-03
2023-03-31 16:19:26,906 			Learning rate: weights:   1.000e-03    
2023-03-31 16:19:26,906 			Last test performance: 72.67%
2023-03-31 16:19:26,906 ----------------
2023-03-31 16:19:39,111   64  =>  22   		Training 486 pattern with 76.88% 	Forward time: 	11.98 sec
2023-03-31 16:19:39,111 			Loss:    5.217e-01    			Backward time: 	 0.22 sec 
2023-03-31 16:19:39,111 ADAM: Layer 0 -> dw_min:9.9953e-01  dw_max:1.0005e+00 lr:1.0000e-03
2023-03-31 16:19:39,111 ADAM: Layer 1 -> dw_min:9.9938e-01  dw_max:1.0007e+00 lr:1.0000e-03
2023-03-31 16:19:39,111 ADAM: Layer 2 -> dw_min:9.9884e-01  dw_max:1.0010e+00 lr:1.0000e-03
2023-03-31 16:19:39,111 ADAM: Layer 3 -> dw_min:9.9963e-01  dw_max:1.0005e+00 lr:1.0000e-03
2023-03-31 16:19:39,194 			Learning rate: weights:   1.000e-03    
2023-03-31 16:19:39,194 			Last test performance: 72.67%
2023-03-31 16:19:39,194 ----------------
2023-03-31 16:19:51,234   64  =>  23   		Training 486 pattern with 72.08% 	Forward time: 	11.81 sec
2023-03-31 16:19:51,234 			Loss:    6.691e-01    			Backward time: 	 0.22 sec 
2023-03-31 16:19:51,235 ADAM: Layer 0 -> dw_min:9.9953e-01  dw_max:1.0005e+00 lr:1.0000e-03
2023-03-31 16:19:51,235 ADAM: Layer 1 -> dw_min:9.9940e-01  dw_max:1.0006e+00 lr:1.0000e-03
2023-03-31 16:19:51,235 ADAM: Layer 2 -> dw_min:9.9895e-01  dw_max:1.0011e+00 lr:1.0000e-03
2023-03-31 16:19:51,235 ADAM: Layer 3 -> dw_min:9.9931e-01  dw_max:1.0007e+00 lr:1.0000e-03
2023-03-31 16:19:51,264 			Learning rate: weights:   1.000e-03    
2023-03-31 16:19:51,264 			Last test performance: 72.67%
2023-03-31 16:19:51,264 ----------------
2023-03-31 16:20:03,352   64  =>  24   		Training 486 pattern with 75.42% 	Forward time: 	11.86 sec
2023-03-31 16:20:03,352 			Loss:    5.962e-01    			Backward time: 	 0.22 sec 
2023-03-31 16:20:03,352 ADAM: Layer 0 -> dw_min:9.9958e-01  dw_max:1.0005e+00 lr:1.0000e-03
2023-03-31 16:20:03,352 ADAM: Layer 1 -> dw_min:9.9939e-01  dw_max:1.0007e+00 lr:1.0000e-03
2023-03-31 16:20:03,352 ADAM: Layer 2 -> dw_min:9.9903e-01  dw_max:1.0012e+00 lr:1.0000e-03
2023-03-31 16:20:03,353 ADAM: Layer 3 -> dw_min:9.9936e-01  dw_max:1.0006e+00 lr:1.0000e-03
2023-03-31 16:20:03,440 			Learning rate: weights:   1.000e-03    
2023-03-31 16:20:03,440 			Last test performance: 72.67%
2023-03-31 16:20:03,440 ----------------
2023-03-31 16:20:15,400   64  =>  25   		Training 486 pattern with 77.92% 	Forward time: 	11.73 sec
2023-03-31 16:20:15,400 			Loss:    5.667e-01    			Backward time: 	 0.22 sec 
2023-03-31 16:20:15,401 ADAM: Layer 0 -> dw_min:9.9959e-01  dw_max:1.0005e+00 lr:1.0000e-03
2023-03-31 16:20:15,401 ADAM: Layer 1 -> dw_min:9.9938e-01  dw_max:1.0006e+00 lr:1.0000e-03
2023-03-31 16:20:15,401 ADAM: Layer 2 -> dw_min:9.9888e-01  dw_max:1.0011e+00 lr:1.0000e-03
2023-03-31 16:20:15,401 ADAM: Layer 3 -> dw_min:9.9942e-01  dw_max:1.0005e+00 lr:1.0000e-03
2023-03-31 16:20:15,450 			Learning rate: weights:   1.000e-03    
2023-03-31 16:20:15,450 			Last test performance: 72.67%
2023-03-31 16:20:15,450 ----------------
2023-03-31 16:20:27,613   64  =>  26   		Training 486 pattern with 76.04% 	Forward time: 	11.94 sec
2023-03-31 16:20:27,613 			Loss:    5.981e-01    			Backward time: 	 0.22 sec 
2023-03-31 16:20:27,613 ADAM: Layer 0 -> dw_min:9.9959e-01  dw_max:1.0004e+00 lr:1.0000e-03
2023-03-31 16:20:27,614 ADAM: Layer 1 -> dw_min:9.9946e-01  dw_max:1.0007e+00 lr:1.0000e-03
2023-03-31 16:20:27,614 ADAM: Layer 2 -> dw_min:9.9896e-01  dw_max:1.0010e+00 lr:1.0000e-03
2023-03-31 16:20:27,614 ADAM: Layer 3 -> dw_min:9.9948e-01  dw_max:1.0005e+00 lr:1.0000e-03
2023-03-31 16:20:27,712 			Learning rate: weights:   1.000e-03    
2023-03-31 16:20:27,712 			Last test performance: 72.67%
2023-03-31 16:20:27,712 ----------------
2023-03-31 16:20:40,023   64  =>  27   		Training 486 pattern with 73.96% 	Forward time: 	12.08 sec
2023-03-31 16:20:40,023 			Loss:    5.908e-01    			Backward time: 	 0.22 sec 
2023-03-31 16:20:40,024 ADAM: Layer 0 -> dw_min:9.9961e-01  dw_max:1.0004e+00 lr:1.0000e-03
2023-03-31 16:20:40,024 ADAM: Layer 1 -> dw_min:9.9947e-01  dw_max:1.0006e+00 lr:1.0000e-03
2023-03-31 16:20:40,024 ADAM: Layer 2 -> dw_min:9.9895e-01  dw_max:1.0013e+00 lr:1.0000e-03
2023-03-31 16:20:40,024 ADAM: Layer 3 -> dw_min:9.9953e-01  dw_max:1.0005e+00 lr:1.0000e-03
2023-03-31 16:20:40,105 			Learning rate: weights:   1.000e-03    
2023-03-31 16:20:40,105 			Last test performance: 72.67%
2023-03-31 16:20:40,105 ----------------
2023-03-31 16:20:52,083   64  =>  28   		Training 486 pattern with 74.38% 	Forward time: 	11.75 sec
2023-03-31 16:20:52,083 			Loss:    5.992e-01    			Backward time: 	 0.22 sec 
2023-03-31 16:20:52,084 ADAM: Layer 0 -> dw_min:9.9963e-01  dw_max:1.0003e+00 lr:1.0000e-03
2023-03-31 16:20:52,084 ADAM: Layer 1 -> dw_min:9.9952e-01  dw_max:1.0006e+00 lr:1.0000e-03
2023-03-31 16:20:52,084 ADAM: Layer 2 -> dw_min:9.9894e-01  dw_max:1.0012e+00 lr:1.0000e-03
2023-03-31 16:20:52,084 ADAM: Layer 3 -> dw_min:9.9956e-01  dw_max:1.0004e+00 lr:1.0000e-03
2023-03-31 16:20:52,162 			Learning rate: weights:   1.000e-03    
2023-03-31 16:20:52,163 			Last test performance: 72.67%
2023-03-31 16:20:52,163 ----------------
2023-03-31 16:21:04,540   64  =>  29   		Training 486 pattern with 72.71% 	Forward time: 	12.15 sec
2023-03-31 16:21:04,541 			Loss:    6.515e-01    			Backward time: 	 0.22 sec 
2023-03-31 16:21:04,541 ADAM: Layer 0 -> dw_min:9.9961e-01  dw_max:1.0004e+00 lr:1.0000e-03
2023-03-31 16:21:04,541 ADAM: Layer 1 -> dw_min:9.9951e-01  dw_max:1.0005e+00 lr:1.0000e-03
2023-03-31 16:21:04,541 ADAM: Layer 2 -> dw_min:9.9900e-01  dw_max:1.0010e+00 lr:1.0000e-03
2023-03-31 16:21:04,541 ADAM: Layer 3 -> dw_min:9.9955e-01  dw_max:1.0004e+00 lr:1.0000e-03
2023-03-31 16:21:04,647 			Learning rate: weights:   1.000e-03    
2023-03-31 16:21:04,647 			Last test performance: 72.67%
2023-03-31 16:21:04,647 ----------------
2023-03-31 16:21:17,099   64  =>  30   		Training 486 pattern with 73.54% 	Forward time: 	12.22 sec
2023-03-31 16:21:17,099 			Loss:    6.161e-01    			Backward time: 	 0.22 sec 
2023-03-31 16:21:17,099 ADAM: Layer 0 -> dw_min:9.9964e-01  dw_max:1.0004e+00 lr:1.0000e-03
2023-03-31 16:21:17,099 ADAM: Layer 1 -> dw_min:9.9950e-01  dw_max:1.0005e+00 lr:1.0000e-03
2023-03-31 16:21:17,099 ADAM: Layer 2 -> dw_min:9.9908e-01  dw_max:1.0009e+00 lr:1.0000e-03
2023-03-31 16:21:17,099 ADAM: Layer 3 -> dw_min:9.9957e-01  dw_max:1.0004e+00 lr:1.0000e-03
2023-03-31 16:21:17,204 			Learning rate: weights:   1.000e-03    
2023-03-31 16:21:17,204 			Last test performance: 72.67%
2023-03-31 16:21:17,204 ----------------
2023-03-31 16:21:29,395   64  =>  31   		Training 486 pattern with 75.83% 	Forward time: 	11.96 sec
2023-03-31 16:21:29,396 			Loss:    5.289e-01    			Backward time: 	 0.22 sec 
2023-03-31 16:21:29,396 ADAM: Layer 0 -> dw_min:9.9965e-01  dw_max:1.0004e+00 lr:1.0000e-03
2023-03-31 16:21:29,396 ADAM: Layer 1 -> dw_min:9.9947e-01  dw_max:1.0004e+00 lr:1.0000e-03
2023-03-31 16:21:29,396 ADAM: Layer 2 -> dw_min:9.9904e-01  dw_max:1.0009e+00 lr:1.0000e-03
2023-03-31 16:21:29,396 ADAM: Layer 3 -> dw_min:9.9962e-01  dw_max:1.0005e+00 lr:1.0000e-03
2023-03-31 16:21:29,458 			Learning rate: weights:   1.000e-03    
2023-03-31 16:21:29,458 			Last test performance: 72.67%
2023-03-31 16:21:29,458 ----------------
2023-03-31 16:21:41,553   64  =>  32   		Training 486 pattern with 71.25% 	Forward time: 	11.87 sec
2023-03-31 16:21:41,553 			Loss:    6.097e-01    			Backward time: 	 0.22 sec 
2023-03-31 16:21:41,554 ADAM: Layer 0 -> dw_min:9.9965e-01  dw_max:1.0004e+00 lr:1.0000e-03
2023-03-31 16:21:41,554 ADAM: Layer 1 -> dw_min:9.9945e-01  dw_max:1.0005e+00 lr:1.0000e-03
2023-03-31 16:21:41,554 ADAM: Layer 2 -> dw_min:9.9901e-01  dw_max:1.0011e+00 lr:1.0000e-03
2023-03-31 16:21:41,554 ADAM: Layer 3 -> dw_min:9.9963e-01  dw_max:1.0005e+00 lr:1.0000e-03
2023-03-31 16:21:41,640 			Learning rate: weights:   1.000e-03    
2023-03-31 16:21:41,640 			Last test performance: 72.67%
2023-03-31 16:21:41,640 ----------------
2023-03-31 16:21:53,742   64  =>  33   		Training 486 pattern with 76.46% 	Forward time: 	11.87 sec
2023-03-31 16:21:53,742 			Loss:    5.612e-01    			Backward time: 	 0.22 sec 
2023-03-31 16:21:53,742 ADAM: Layer 0 -> dw_min:9.9966e-01  dw_max:1.0004e+00 lr:1.0000e-03
2023-03-31 16:21:53,743 ADAM: Layer 1 -> dw_min:9.9929e-01  dw_max:1.0007e+00 lr:1.0000e-03
2023-03-31 16:21:53,743 ADAM: Layer 2 -> dw_min:9.9911e-01  dw_max:1.0011e+00 lr:1.0000e-03
2023-03-31 16:21:53,743 ADAM: Layer 3 -> dw_min:9.9960e-01  dw_max:1.0005e+00 lr:1.0000e-03
2023-03-31 16:21:53,827 			Learning rate: weights:   1.000e-03    
2023-03-31 16:21:53,827 			Last test performance: 72.67%
2023-03-31 16:21:53,827 ----------------
2023-03-31 16:22:05,836   64  =>  34   		Training 486 pattern with 72.92% 	Forward time: 	11.78 sec
2023-03-31 16:22:05,836 			Loss:    6.799e-01    			Backward time: 	 0.22 sec 
2023-03-31 16:22:05,837 ADAM: Layer 0 -> dw_min:9.9967e-01  dw_max:1.0003e+00 lr:1.0000e-03
2023-03-31 16:22:05,837 ADAM: Layer 1 -> dw_min:9.9942e-01  dw_max:1.0006e+00 lr:1.0000e-03
2023-03-31 16:22:05,837 ADAM: Layer 2 -> dw_min:9.9917e-01  dw_max:1.0013e+00 lr:1.0000e-03
2023-03-31 16:22:05,837 ADAM: Layer 3 -> dw_min:9.9960e-01  dw_max:1.0005e+00 lr:1.0000e-03
2023-03-31 16:22:05,939 			Learning rate: weights:   1.000e-03    
2023-03-31 16:22:05,940 			Last test performance: 72.67%
2023-03-31 16:22:05,940 ----------------
2023-03-31 16:22:18,296   64  =>  35   		Training 486 pattern with 76.88% 	Forward time: 	12.13 sec
2023-03-31 16:22:18,296 			Loss:    5.750e-01    			Backward time: 	 0.22 sec 
2023-03-31 16:22:18,296 ADAM: Layer 0 -> dw_min:9.9966e-01  dw_max:1.0003e+00 lr:1.0000e-03
2023-03-31 16:22:18,296 ADAM: Layer 1 -> dw_min:9.9947e-01  dw_max:1.0006e+00 lr:1.0000e-03
2023-03-31 16:22:18,296 ADAM: Layer 2 -> dw_min:9.9908e-01  dw_max:1.0012e+00 lr:1.0000e-03
2023-03-31 16:22:18,296 ADAM: Layer 3 -> dw_min:9.9961e-01  dw_max:1.0005e+00 lr:1.0000e-03
2023-03-31 16:22:18,387 			Learning rate: weights:   1.000e-03    
2023-03-31 16:22:18,387 			Last test performance: 72.67%
2023-03-31 16:22:18,387 ----------------
2023-03-31 16:22:30,525   64  =>  36   		Training 486 pattern with 70.83% 	Forward time: 	11.91 sec
2023-03-31 16:22:30,525 			Loss:    6.055e-01    			Backward time: 	 0.22 sec 
2023-03-31 16:22:30,526 ADAM: Layer 0 -> dw_min:9.9963e-01  dw_max:1.0003e+00 lr:1.0000e-03
2023-03-31 16:22:30,526 ADAM: Layer 1 -> dw_min:9.9951e-01  dw_max:1.0006e+00 lr:1.0000e-03
2023-03-31 16:22:30,526 ADAM: Layer 2 -> dw_min:9.9903e-01  dw_max:1.0010e+00 lr:1.0000e-03
2023-03-31 16:22:30,526 ADAM: Layer 3 -> dw_min:9.9965e-01  dw_max:1.0004e+00 lr:1.0000e-03
2023-03-31 16:22:30,608 			Learning rate: weights:   1.000e-03    
2023-03-31 16:22:30,608 			Last test performance: 72.67%
2023-03-31 16:22:30,609 ----------------
2023-03-31 16:22:42,761   64  =>  37   		Training 486 pattern with 74.38% 	Forward time: 	11.92 sec
2023-03-31 16:22:42,761 			Loss:    5.992e-01    			Backward time: 	 0.22 sec 
2023-03-31 16:22:42,761 ADAM: Layer 0 -> dw_min:9.9967e-01  dw_max:1.0003e+00 lr:1.0000e-03
2023-03-31 16:22:42,761 ADAM: Layer 1 -> dw_min:9.9948e-01  dw_max:1.0005e+00 lr:1.0000e-03
2023-03-31 16:22:42,762 ADAM: Layer 2 -> dw_min:9.9859e-01  dw_max:1.0010e+00 lr:1.0000e-03
2023-03-31 16:22:42,762 ADAM: Layer 3 -> dw_min:9.9964e-01  dw_max:1.0004e+00 lr:1.0000e-03
2023-03-31 16:22:42,848 			Learning rate: weights:   1.000e-03    
2023-03-31 16:22:42,848 			Last test performance: 72.67%
2023-03-31 16:22:42,848 ----------------
2023-03-31 16:22:55,099   64  =>  38   		Training 486 pattern with 74.79% 	Forward time: 	12.02 sec
2023-03-31 16:22:55,099 			Loss:    6.005e-01    			Backward time: 	 0.22 sec 
2023-03-31 16:22:55,099 ADAM: Layer 0 -> dw_min:9.9967e-01  dw_max:1.0003e+00 lr:1.0000e-03
2023-03-31 16:22:55,099 ADAM: Layer 1 -> dw_min:9.9952e-01  dw_max:1.0005e+00 lr:1.0000e-03
2023-03-31 16:22:55,100 ADAM: Layer 2 -> dw_min:9.9874e-01  dw_max:1.0009e+00 lr:1.0000e-03
2023-03-31 16:22:55,100 ADAM: Layer 3 -> dw_min:9.9964e-01  dw_max:1.0003e+00 lr:1.0000e-03
2023-03-31 16:22:55,185 			Learning rate: weights:   1.000e-03    
2023-03-31 16:22:55,185 			Last test performance: 72.67%
2023-03-31 16:22:55,185 ----------------
2023-03-31 16:23:07,384   64  =>  39   		Training 486 pattern with 75.62% 	Forward time: 	11.97 sec
2023-03-31 16:23:07,384 			Loss:    5.595e-01    			Backward time: 	 0.22 sec 
2023-03-31 16:23:07,384 ADAM: Layer 0 -> dw_min:9.9965e-01  dw_max:1.0003e+00 lr:1.0000e-03
2023-03-31 16:23:07,384 ADAM: Layer 1 -> dw_min:9.9946e-01  dw_max:1.0006e+00 lr:1.0000e-03
2023-03-31 16:23:07,384 ADAM: Layer 2 -> dw_min:9.9886e-01  dw_max:1.0011e+00 lr:1.0000e-03
2023-03-31 16:23:07,384 ADAM: Layer 3 -> dw_min:9.9961e-01  dw_max:1.0004e+00 lr:1.0000e-03
2023-03-31 16:23:07,462 			Learning rate: weights:   1.000e-03    
2023-03-31 16:23:07,462 			Last test performance: 72.67%
2023-03-31 16:23:07,462 ----------------
2023-03-31 16:23:19,533   64  =>  40   		Training 486 pattern with 76.25% 	Forward time: 	11.84 sec
2023-03-31 16:23:19,533 			Loss:    6.002e-01    			Backward time: 	 0.22 sec 
2023-03-31 16:23:19,533 ADAM: Layer 0 -> dw_min:9.9967e-01  dw_max:1.0003e+00 lr:1.0000e-03
2023-03-31 16:23:19,533 ADAM: Layer 1 -> dw_min:9.9942e-01  dw_max:1.0006e+00 lr:1.0000e-03
2023-03-31 16:23:19,533 ADAM: Layer 2 -> dw_min:9.9892e-01  dw_max:1.0009e+00 lr:1.0000e-03
2023-03-31 16:23:19,534 ADAM: Layer 3 -> dw_min:9.9964e-01  dw_max:1.0004e+00 lr:1.0000e-03
2023-03-31 16:23:19,601 			Learning rate: weights:   1.000e-03    
2023-03-31 16:23:19,601 			Last test performance: 72.67%
2023-03-31 16:23:19,601 ----------------
2023-03-31 16:23:31,556   64  =>  41   		Training 486 pattern with 74.38% 	Forward time: 	11.73 sec
2023-03-31 16:23:31,556 			Loss:    6.417e-01    			Backward time: 	 0.22 sec 
2023-03-31 16:23:31,557 ADAM: Layer 0 -> dw_min:9.9964e-01  dw_max:1.0003e+00 lr:1.0000e-03
2023-03-31 16:23:31,557 ADAM: Layer 1 -> dw_min:9.9948e-01  dw_max:1.0005e+00 lr:1.0000e-03
2023-03-31 16:23:31,557 ADAM: Layer 2 -> dw_min:9.9899e-01  dw_max:1.0011e+00 lr:1.0000e-03
2023-03-31 16:23:31,557 ADAM: Layer 3 -> dw_min:9.9950e-01  dw_max:1.0004e+00 lr:1.0000e-03
2023-03-31 16:23:31,596 			Learning rate: weights:   1.000e-03    
2023-03-31 16:23:31,596 			Last test performance: 72.67%
2023-03-31 16:23:31,596 ----------------
2023-03-31 16:23:43,767   64  =>  42   		Training 486 pattern with 77.92% 	Forward time: 	11.94 sec
2023-03-31 16:23:43,767 			Loss:    5.473e-01    			Backward time: 	 0.22 sec 
2023-03-31 16:23:43,767 ADAM: Layer 0 -> dw_min:9.9966e-01  dw_max:1.0003e+00 lr:1.0000e-03
2023-03-31 16:23:43,767 ADAM: Layer 1 -> dw_min:9.9938e-01  dw_max:1.0006e+00 lr:1.0000e-03
2023-03-31 16:23:43,767 ADAM: Layer 2 -> dw_min:9.9911e-01  dw_max:1.0010e+00 lr:1.0000e-03
2023-03-31 16:23:43,767 ADAM: Layer 3 -> dw_min:9.9954e-01  dw_max:1.0004e+00 lr:1.0000e-03
2023-03-31 16:23:43,850 			Learning rate: weights:   1.000e-03    
2023-03-31 16:23:43,850 			Last test performance: 72.67%
2023-03-31 16:23:43,850 ----------------
2023-03-31 16:23:55,894   64  =>  43   		Training 486 pattern with 75.21% 	Forward time: 	11.82 sec
2023-03-31 16:23:55,894 			Loss:    5.949e-01    			Backward time: 	 0.22 sec 
2023-03-31 16:23:55,895 ADAM: Layer 0 -> dw_min:9.9962e-01  dw_max:1.0003e+00 lr:1.0000e-03
2023-03-31 16:23:55,895 ADAM: Layer 1 -> dw_min:9.9940e-01  dw_max:1.0006e+00 lr:1.0000e-03
2023-03-31 16:23:55,895 ADAM: Layer 2 -> dw_min:9.9916e-01  dw_max:1.0009e+00 lr:1.0000e-03
2023-03-31 16:23:55,895 ADAM: Layer 3 -> dw_min:9.9958e-01  dw_max:1.0004e+00 lr:1.0000e-03
2023-03-31 16:23:55,950 			Learning rate: weights:   1.000e-03    
2023-03-31 16:23:55,951 			Last test performance: 72.67%
2023-03-31 16:23:55,951 ----------------
2023-03-31 16:24:08,391   64  =>  44   		Training 486 pattern with 76.46% 	Forward time: 	12.21 sec
2023-03-31 16:24:08,391 			Loss:    5.632e-01    			Backward time: 	 0.22 sec 
2023-03-31 16:24:08,392 ADAM: Layer 0 -> dw_min:9.9967e-01  dw_max:1.0003e+00 lr:1.0000e-03
2023-03-31 16:24:08,392 ADAM: Layer 1 -> dw_min:9.9943e-01  dw_max:1.0006e+00 lr:1.0000e-03
2023-03-31 16:24:08,392 ADAM: Layer 2 -> dw_min:9.9900e-01  dw_max:1.0010e+00 lr:1.0000e-03
2023-03-31 16:24:08,392 ADAM: Layer 3 -> dw_min:9.9959e-01  dw_max:1.0004e+00 lr:1.0000e-03
2023-03-31 16:24:08,475 			Learning rate: weights:   1.000e-03    
2023-03-31 16:24:08,475 			Last test performance: 72.67%
2023-03-31 16:24:08,475 ----------------
2023-03-31 16:24:20,956   64  =>  45   		Training 486 pattern with 71.67% 	Forward time: 	12.25 sec
2023-03-31 16:24:20,956 			Loss:    6.434e-01    			Backward time: 	 0.22 sec 
2023-03-31 16:24:20,956 ADAM: Layer 0 -> dw_min:9.9971e-01  dw_max:1.0003e+00 lr:1.0000e-03
2023-03-31 16:24:20,956 ADAM: Layer 1 -> dw_min:9.9941e-01  dw_max:1.0005e+00 lr:1.0000e-03
2023-03-31 16:24:20,956 ADAM: Layer 2 -> dw_min:9.9881e-01  dw_max:1.0010e+00 lr:1.0000e-03
2023-03-31 16:24:20,957 ADAM: Layer 3 -> dw_min:9.9955e-01  dw_max:1.0005e+00 lr:1.0000e-03
2023-03-31 16:24:21,040 			Learning rate: weights:   1.000e-03    
2023-03-31 16:24:21,040 			Last test performance: 72.67%
2023-03-31 16:24:21,040 ----------------
2023-03-31 16:24:33,830   64  =>  46   		Training 486 pattern with 73.12% 	Forward time: 	12.56 sec
2023-03-31 16:24:33,830 			Loss:    6.568e-01    			Backward time: 	 0.22 sec 
2023-03-31 16:24:33,830 ADAM: Layer 0 -> dw_min:9.9972e-01  dw_max:1.0003e+00 lr:1.0000e-03
2023-03-31 16:24:33,831 ADAM: Layer 1 -> dw_min:9.9944e-01  dw_max:1.0005e+00 lr:1.0000e-03
2023-03-31 16:24:33,831 ADAM: Layer 2 -> dw_min:9.9889e-01  dw_max:1.0010e+00 lr:1.0000e-03
2023-03-31 16:24:33,831 ADAM: Layer 3 -> dw_min:9.9958e-01  dw_max:1.0005e+00 lr:1.0000e-03
2023-03-31 16:24:33,881 			Learning rate: weights:   1.000e-03    
2023-03-31 16:24:33,881 			Last test performance: 72.67%
2023-03-31 16:24:33,881 ----------------
2023-03-31 16:24:45,857   64  =>  47   		Training 486 pattern with 77.29% 	Forward time: 	11.75 sec
2023-03-31 16:24:45,857 			Loss:    5.530e-01    			Backward time: 	 0.22 sec 
2023-03-31 16:24:45,857 ADAM: Layer 0 -> dw_min:9.9965e-01  dw_max:1.0004e+00 lr:1.0000e-03
2023-03-31 16:24:45,858 ADAM: Layer 1 -> dw_min:9.9943e-01  dw_max:1.0005e+00 lr:1.0000e-03
2023-03-31 16:24:45,858 ADAM: Layer 2 -> dw_min:9.9900e-01  dw_max:1.0011e+00 lr:1.0000e-03
2023-03-31 16:24:45,858 ADAM: Layer 3 -> dw_min:9.9965e-01  dw_max:1.0005e+00 lr:1.0000e-03
2023-03-31 16:24:45,945 			Learning rate: weights:   1.000e-03    
2023-03-31 16:24:45,945 			Last test performance: 72.67%
2023-03-31 16:24:45,945 ----------------
2023-03-31 16:24:58,150   64  =>  48   		Training 486 pattern with 78.33% 	Forward time: 	11.98 sec
2023-03-31 16:24:58,150 			Loss:    5.573e-01    			Backward time: 	 0.22 sec 
2023-03-31 16:24:58,150 ADAM: Layer 0 -> dw_min:9.9967e-01  dw_max:1.0003e+00 lr:1.0000e-03
2023-03-31 16:24:58,150 ADAM: Layer 1 -> dw_min:9.9947e-01  dw_max:1.0005e+00 lr:1.0000e-03
2023-03-31 16:24:58,151 ADAM: Layer 2 -> dw_min:9.9902e-01  dw_max:1.0010e+00 lr:1.0000e-03
2023-03-31 16:24:58,151 ADAM: Layer 3 -> dw_min:9.9966e-01  dw_max:1.0004e+00 lr:1.0000e-03
2023-03-31 16:24:58,179 			Learning rate: weights:   1.000e-03    
2023-03-31 16:24:58,179 			Last test performance: 72.67%
2023-03-31 16:24:58,179 ----------------
2023-03-31 16:25:10,538   64  =>  49   		Training 486 pattern with 74.58% 	Forward time: 	12.13 sec
2023-03-31 16:25:10,538 			Loss:    6.336e-01    			Backward time: 	 0.22 sec 
2023-03-31 16:25:10,538 ADAM: Layer 0 -> dw_min:9.9966e-01  dw_max:1.0004e+00 lr:1.0000e-03
2023-03-31 16:25:10,538 ADAM: Layer 1 -> dw_min:9.9933e-01  dw_max:1.0005e+00 lr:1.0000e-03
2023-03-31 16:25:10,538 ADAM: Layer 2 -> dw_min:9.9909e-01  dw_max:1.0016e+00 lr:1.0000e-03
2023-03-31 16:25:10,538 ADAM: Layer 3 -> dw_min:9.9958e-01  dw_max:1.0005e+00 lr:1.0000e-03
2023-03-31 16:25:10,619 			Learning rate: weights:   1.000e-03    
2023-03-31 16:25:10,619 			Last test performance: 72.67%
2023-03-31 16:25:10,619 ----------------
2023-03-31 16:25:22,651   64  =>  50   		Training 486 pattern with 75.62% 	Forward time: 	11.80 sec
2023-03-31 16:25:22,652 			Loss:    5.596e-01    			Backward time: 	 0.22 sec 
2023-03-31 16:25:22,652 ADAM: Layer 0 -> dw_min:9.9967e-01  dw_max:1.0004e+00 lr:1.0000e-03
2023-03-31 16:25:22,652 ADAM: Layer 1 -> dw_min:9.9933e-01  dw_max:1.0006e+00 lr:1.0000e-03
2023-03-31 16:25:22,652 ADAM: Layer 2 -> dw_min:9.9916e-01  dw_max:1.0013e+00 lr:1.0000e-03
2023-03-31 16:25:22,652 ADAM: Layer 3 -> dw_min:9.9962e-01  dw_max:1.0004e+00 lr:1.0000e-03
2023-03-31 16:25:22,742 			Learning rate: weights:   1.000e-03    
2023-03-31 16:25:22,742 			Last test performance: 72.67%
2023-03-31 16:25:22,742 ----------------
2023-03-31 16:25:34,902   64  =>  51   		Training 486 pattern with 75.62% 	Forward time: 	11.93 sec
2023-03-31 16:25:34,902 			Loss:    5.681e-01    			Backward time: 	 0.22 sec 
2023-03-31 16:25:34,903 ADAM: Layer 0 -> dw_min:9.9969e-01  dw_max:1.0004e+00 lr:1.0000e-03
2023-03-31 16:25:34,903 ADAM: Layer 1 -> dw_min:9.9935e-01  dw_max:1.0006e+00 lr:1.0000e-03
2023-03-31 16:25:34,903 ADAM: Layer 2 -> dw_min:9.9912e-01  dw_max:1.0012e+00 lr:1.0000e-03
2023-03-31 16:25:34,903 ADAM: Layer 3 -> dw_min:9.9956e-01  dw_max:1.0004e+00 lr:1.0000e-03
2023-03-31 16:25:34,993 			Learning rate: weights:   1.000e-03    
2023-03-31 16:25:34,993 			Last test performance: 72.67%
2023-03-31 16:25:34,993 ----------------
2023-03-31 16:25:46,897   64  =>  52   		Training 486 pattern with 76.88% 	Forward time: 	11.68 sec
2023-03-31 16:25:46,897 			Loss:    5.330e-01    			Backward time: 	 0.22 sec 
2023-03-31 16:25:46,898 ADAM: Layer 0 -> dw_min:9.9963e-01  dw_max:1.0005e+00 lr:1.0000e-03
2023-03-31 16:25:46,898 ADAM: Layer 1 -> dw_min:9.9939e-01  dw_max:1.0005e+00 lr:1.0000e-03
2023-03-31 16:25:46,898 ADAM: Layer 2 -> dw_min:9.9921e-01  dw_max:1.0011e+00 lr:1.0000e-03
2023-03-31 16:25:46,898 ADAM: Layer 3 -> dw_min:9.9953e-01  dw_max:1.0004e+00 lr:1.0000e-03
2023-03-31 16:25:46,969 			Learning rate: weights:   1.000e-03    
2023-03-31 16:25:46,969 			Last test performance: 72.67%
2023-03-31 16:25:46,969 ----------------
2023-03-31 16:25:59,079   64  =>  53   		Training 486 pattern with 71.67% 	Forward time: 	11.88 sec
2023-03-31 16:25:59,079 			Loss:    6.506e-01    			Backward time: 	 0.22 sec 
2023-03-31 16:25:59,080 ADAM: Layer 0 -> dw_min:9.9969e-01  dw_max:1.0004e+00 lr:1.0000e-03
2023-03-31 16:25:59,080 ADAM: Layer 1 -> dw_min:9.9941e-01  dw_max:1.0005e+00 lr:1.0000e-03
2023-03-31 16:25:59,080 ADAM: Layer 2 -> dw_min:9.9927e-01  dw_max:1.0010e+00 lr:1.0000e-03
2023-03-31 16:25:59,080 ADAM: Layer 3 -> dw_min:9.9956e-01  dw_max:1.0004e+00 lr:1.0000e-03
2023-03-31 16:25:59,163 			Learning rate: weights:   1.000e-03    
2023-03-31 16:25:59,163 			Last test performance: 72.67%
2023-03-31 16:25:59,163 ----------------
2023-03-31 16:26:11,278   64  =>  54   		Training 486 pattern with 77.92% 	Forward time: 	11.89 sec
2023-03-31 16:26:11,278 			Loss:    5.400e-01    			Backward time: 	 0.22 sec 
2023-03-31 16:26:11,278 ADAM: Layer 0 -> dw_min:9.9968e-01  dw_max:1.0004e+00 lr:1.0000e-03
2023-03-31 16:26:11,278 ADAM: Layer 1 -> dw_min:9.9944e-01  dw_max:1.0005e+00 lr:1.0000e-03
2023-03-31 16:26:11,278 ADAM: Layer 2 -> dw_min:9.9900e-01  dw_max:1.0009e+00 lr:1.0000e-03
2023-03-31 16:26:11,278 ADAM: Layer 3 -> dw_min:9.9955e-01  dw_max:1.0004e+00 lr:1.0000e-03
2023-03-31 16:26:11,363 			Learning rate: weights:   1.000e-03    
2023-03-31 16:26:11,363 			Last test performance: 72.67%
2023-03-31 16:26:11,363 ----------------
2023-03-31 16:26:24,037   64  =>  55   		Training 486 pattern with 77.92% 	Forward time: 	12.45 sec
2023-03-31 16:26:24,037 			Loss:    5.453e-01    			Backward time: 	 0.22 sec 
2023-03-31 16:26:24,037 ADAM: Layer 0 -> dw_min:9.9971e-01  dw_max:1.0003e+00 lr:1.0000e-03
2023-03-31 16:26:24,037 ADAM: Layer 1 -> dw_min:9.9945e-01  dw_max:1.0005e+00 lr:1.0000e-03
2023-03-31 16:26:24,037 ADAM: Layer 2 -> dw_min:9.9878e-01  dw_max:1.0009e+00 lr:1.0000e-03
2023-03-31 16:26:24,037 ADAM: Layer 3 -> dw_min:9.9956e-01  dw_max:1.0005e+00 lr:1.0000e-03
2023-03-31 16:26:24,116 			Learning rate: weights:   1.000e-03    
2023-03-31 16:26:24,116 			Last test performance: 72.67%
2023-03-31 16:26:24,116 ----------------
2023-03-31 16:26:36,290   64  =>  56   		Training 486 pattern with 76.67% 	Forward time: 	11.95 sec
2023-03-31 16:26:36,290 			Loss:    5.623e-01    			Backward time: 	 0.22 sec 
2023-03-31 16:26:36,290 ADAM: Layer 0 -> dw_min:9.9973e-01  dw_max:1.0003e+00 lr:1.0000e-03
2023-03-31 16:26:36,291 ADAM: Layer 1 -> dw_min:9.9934e-01  dw_max:1.0005e+00 lr:1.0000e-03
2023-03-31 16:26:36,291 ADAM: Layer 2 -> dw_min:9.9887e-01  dw_max:1.0008e+00 lr:1.0000e-03
2023-03-31 16:26:36,291 ADAM: Layer 3 -> dw_min:9.9959e-01  dw_max:1.0005e+00 lr:1.0000e-03
2023-03-31 16:26:36,377 			Learning rate: weights:   1.000e-03    
2023-03-31 16:26:36,377 			Last test performance: 72.67%
2023-03-31 16:26:36,377 ----------------
2023-03-31 16:26:48,299   64  =>  57   		Training 486 pattern with 75.83% 	Forward time: 	11.69 sec
2023-03-31 16:26:48,299 			Loss:    5.971e-01    			Backward time: 	 0.22 sec 
2023-03-31 16:26:48,299 ADAM: Layer 0 -> dw_min:9.9978e-01  dw_max:1.0002e+00 lr:1.0000e-03
2023-03-31 16:26:48,300 ADAM: Layer 1 -> dw_min:9.9936e-01  dw_max:1.0005e+00 lr:1.0000e-03
2023-03-31 16:26:48,300 ADAM: Layer 2 -> dw_min:9.9898e-01  dw_max:1.0008e+00 lr:1.0000e-03
2023-03-31 16:26:48,300 ADAM: Layer 3 -> dw_min:9.9958e-01  dw_max:1.0004e+00 lr:1.0000e-03
2023-03-31 16:26:48,324 			Learning rate: weights:   1.000e-03    
2023-03-31 16:26:48,324 			Last test performance: 72.67%
2023-03-31 16:26:48,324 ----------------
2023-03-31 16:27:00,233   64  =>  58   		Training 486 pattern with 76.04% 	Forward time: 	11.68 sec
2023-03-31 16:27:00,233 			Loss:    5.905e-01    			Backward time: 	 0.22 sec 
2023-03-31 16:27:00,233 ADAM: Layer 0 -> dw_min:9.9977e-01  dw_max:1.0002e+00 lr:1.0000e-03
2023-03-31 16:27:00,234 ADAM: Layer 1 -> dw_min:9.9941e-01  dw_max:1.0006e+00 lr:1.0000e-03
2023-03-31 16:27:00,234 ADAM: Layer 2 -> dw_min:9.9889e-01  dw_max:1.0009e+00 lr:1.0000e-03
2023-03-31 16:27:00,234 ADAM: Layer 3 -> dw_min:9.9965e-01  dw_max:1.0004e+00 lr:1.0000e-03
2023-03-31 16:27:00,273 			Learning rate: weights:   1.000e-03    
2023-03-31 16:27:00,273 			Last test performance: 72.67%
2023-03-31 16:27:00,273 ----------------
2023-03-31 16:27:12,170   64  =>  59   		Training 486 pattern with 73.54% 	Forward time: 	11.67 sec
2023-03-31 16:27:12,171 			Loss:    6.209e-01    			Backward time: 	 0.22 sec 
2023-03-31 16:27:12,171 ADAM: Layer 0 -> dw_min:9.9971e-01  dw_max:1.0002e+00 lr:1.0000e-03
2023-03-31 16:27:12,171 ADAM: Layer 1 -> dw_min:9.9940e-01  dw_max:1.0005e+00 lr:1.0000e-03
2023-03-31 16:27:12,171 ADAM: Layer 2 -> dw_min:9.9875e-01  dw_max:1.0010e+00 lr:1.0000e-03
2023-03-31 16:27:12,171 ADAM: Layer 3 -> dw_min:9.9960e-01  dw_max:1.0005e+00 lr:1.0000e-03
2023-03-31 16:27:12,253 			Learning rate: weights:   1.000e-03    
2023-03-31 16:27:12,253 			Last test performance: 72.67%
2023-03-31 16:27:12,253 ----------------
2023-03-31 16:27:24,546   64  =>  60   		Training 486 pattern with 77.08% 	Forward time: 	12.07 sec
2023-03-31 16:27:24,546 			Loss:    5.910e-01    			Backward time: 	 0.22 sec 
2023-03-31 16:27:24,546 ADAM: Layer 0 -> dw_min:9.9972e-01  dw_max:1.0002e+00 lr:1.0000e-03
2023-03-31 16:27:24,546 ADAM: Layer 1 -> dw_min:9.9943e-01  dw_max:1.0006e+00 lr:1.0000e-03
2023-03-31 16:27:24,547 ADAM: Layer 2 -> dw_min:9.9888e-01  dw_max:1.0010e+00 lr:1.0000e-03
2023-03-31 16:27:24,547 ADAM: Layer 3 -> dw_min:9.9961e-01  dw_max:1.0004e+00 lr:1.0000e-03
2023-03-31 16:27:24,657 			Learning rate: weights:   1.000e-03    
2023-03-31 16:27:24,657 			Last test performance: 72.67%
2023-03-31 16:27:24,657 ----------------
2023-03-31 16:27:37,118   64  =>  61   		Training 486 pattern with 73.54% 	Forward time: 	12.23 sec
2023-03-31 16:27:37,118 			Loss:    6.059e-01    			Backward time: 	 0.22 sec 
2023-03-31 16:27:37,118 ADAM: Layer 0 -> dw_min:9.9967e-01  dw_max:1.0002e+00 lr:1.0000e-03
2023-03-31 16:27:37,118 ADAM: Layer 1 -> dw_min:9.9944e-01  dw_max:1.0006e+00 lr:1.0000e-03
2023-03-31 16:27:37,118 ADAM: Layer 2 -> dw_min:9.9900e-01  dw_max:1.0009e+00 lr:1.0000e-03
2023-03-31 16:27:37,118 ADAM: Layer 3 -> dw_min:9.9955e-01  dw_max:1.0004e+00 lr:1.0000e-03
2023-03-31 16:27:37,250 			Learning rate: weights:   1.000e-03    
2023-03-31 16:27:37,251 			Last test performance: 72.67%
2023-03-31 16:27:37,251 ----------------
2023-03-31 16:27:49,309   64  =>  62   		Training 486 pattern with 73.54% 	Forward time: 	11.83 sec
2023-03-31 16:27:49,309 			Loss:    6.049e-01    			Backward time: 	 0.22 sec 
2023-03-31 16:27:49,309 ADAM: Layer 0 -> dw_min:9.9971e-01  dw_max:1.0002e+00 lr:1.0000e-03
2023-03-31 16:27:49,310 ADAM: Layer 1 -> dw_min:9.9937e-01  dw_max:1.0005e+00 lr:1.0000e-03
2023-03-31 16:27:49,310 ADAM: Layer 2 -> dw_min:9.9904e-01  dw_max:1.0009e+00 lr:1.0000e-03
2023-03-31 16:27:49,310 ADAM: Layer 3 -> dw_min:9.9952e-01  dw_max:1.0005e+00 lr:1.0000e-03
2023-03-31 16:27:49,372 			Learning rate: weights:   1.000e-03    
2023-03-31 16:27:49,372 			Last test performance: 72.67%
2023-03-31 16:27:49,372 ----------------
2023-03-31 16:28:01,573   64  =>  63   		Training 486 pattern with 73.96% 	Forward time: 	11.97 sec
2023-03-31 16:28:01,573 			Loss:    6.333e-01    			Backward time: 	 0.22 sec 
2023-03-31 16:28:01,573 ADAM: Layer 0 -> dw_min:9.9972e-01  dw_max:1.0002e+00 lr:1.0000e-03
2023-03-31 16:28:01,573 ADAM: Layer 1 -> dw_min:9.9942e-01  dw_max:1.0005e+00 lr:1.0000e-03
2023-03-31 16:28:01,573 ADAM: Layer 2 -> dw_min:9.9913e-01  dw_max:1.0009e+00 lr:1.0000e-03
2023-03-31 16:28:01,573 ADAM: Layer 3 -> dw_min:9.9956e-01  dw_max:1.0004e+00 lr:1.0000e-03
2023-03-31 16:28:01,647 			Learning rate: weights:   1.000e-03    
2023-03-31 16:28:01,647 			Last test performance: 72.67%
2023-03-31 16:28:01,647 ----------------
2023-03-31 16:28:13,987   64  =>  64   		Training 486 pattern with 73.54% 	Forward time: 	12.11 sec
2023-03-31 16:28:13,987 			Loss:    5.807e-01    			Backward time: 	 0.22 sec 
2023-03-31 16:28:13,988 ADAM: Layer 0 -> dw_min:9.9969e-01  dw_max:1.0002e+00 lr:1.0000e-03
2023-03-31 16:28:13,988 ADAM: Layer 1 -> dw_min:9.9940e-01  dw_max:1.0005e+00 lr:1.0000e-03
2023-03-31 16:28:13,988 ADAM: Layer 2 -> dw_min:9.9919e-01  dw_max:1.0008e+00 lr:1.0000e-03
2023-03-31 16:28:13,988 ADAM: Layer 3 -> dw_min:9.9957e-01  dw_max:1.0004e+00 lr:1.0000e-03
2023-03-31 16:28:14,065 			Learning rate: weights:   1.000e-03    
2023-03-31 16:28:14,065 			Last test performance: 72.67%
2023-03-31 16:28:14,065 ----------------
2023-03-31 16:28:26,183   64  =>  65   		Training 486 pattern with 75.00% 	Forward time: 	11.89 sec
2023-03-31 16:28:26,183 			Loss:    5.864e-01    			Backward time: 	 0.22 sec 
2023-03-31 16:28:26,184 ADAM: Layer 0 -> dw_min:9.9968e-01  dw_max:1.0002e+00 lr:1.0000e-03
2023-03-31 16:28:26,184 ADAM: Layer 1 -> dw_min:9.9936e-01  dw_max:1.0006e+00 lr:1.0000e-03
2023-03-31 16:28:26,184 ADAM: Layer 2 -> dw_min:9.9923e-01  dw_max:1.0008e+00 lr:1.0000e-03
2023-03-31 16:28:26,184 ADAM: Layer 3 -> dw_min:9.9961e-01  dw_max:1.0004e+00 lr:1.0000e-03
2023-03-31 16:28:26,266 			Learning rate: weights:   1.000e-03    
2023-03-31 16:28:26,266 			Last test performance: 72.67%
2023-03-31 16:28:26,266 ----------------
2023-03-31 16:28:38,511   64  =>  66   		Training 486 pattern with 72.29% 	Forward time: 	12.02 sec
2023-03-31 16:28:38,511 			Loss:    6.696e-01    			Backward time: 	 0.22 sec 
2023-03-31 16:28:38,512 ADAM: Layer 0 -> dw_min:9.9970e-01  dw_max:1.0002e+00 lr:1.0000e-03
2023-03-31 16:28:38,512 ADAM: Layer 1 -> dw_min:9.9946e-01  dw_max:1.0005e+00 lr:1.0000e-03
2023-03-31 16:28:38,512 ADAM: Layer 2 -> dw_min:9.9905e-01  dw_max:1.0008e+00 lr:1.0000e-03
2023-03-31 16:28:38,512 ADAM: Layer 3 -> dw_min:9.9964e-01  dw_max:1.0005e+00 lr:1.0000e-03
2023-03-31 16:28:38,575 			Learning rate: weights:   1.000e-03    
2023-03-31 16:28:38,575 			Last test performance: 72.67%
2023-03-31 16:28:38,575 ----------------
2023-03-31 16:28:50,848   64  =>  67   		Training 486 pattern with 78.96% 	Forward time: 	12.04 sec
2023-03-31 16:28:50,848 			Loss:    5.085e-01    			Backward time: 	 0.22 sec 
2023-03-31 16:28:50,848 ADAM: Layer 0 -> dw_min:9.9970e-01  dw_max:1.0002e+00 lr:1.0000e-03
2023-03-31 16:28:50,849 ADAM: Layer 1 -> dw_min:9.9948e-01  dw_max:1.0005e+00 lr:1.0000e-03
2023-03-31 16:28:50,849 ADAM: Layer 2 -> dw_min:9.9908e-01  dw_max:1.0009e+00 lr:1.0000e-03
2023-03-31 16:28:50,849 ADAM: Layer 3 -> dw_min:9.9966e-01  dw_max:1.0005e+00 lr:1.0000e-03
2023-03-31 16:28:50,934 			Learning rate: weights:   1.000e-03    
2023-03-31 16:28:50,934 			Last test performance: 72.67%
2023-03-31 16:28:50,934 ----------------
2023-03-31 16:29:03,556   64  =>  68   		Training 486 pattern with 74.38% 	Forward time: 	12.39 sec
2023-03-31 16:29:03,556 			Loss:    6.290e-01    			Backward time: 	 0.22 sec 
2023-03-31 16:29:03,556 ADAM: Layer 0 -> dw_min:9.9972e-01  dw_max:1.0002e+00 lr:1.0000e-03
2023-03-31 16:29:03,556 ADAM: Layer 1 -> dw_min:9.9952e-01  dw_max:1.0005e+00 lr:1.0000e-03
2023-03-31 16:29:03,557 ADAM: Layer 2 -> dw_min:9.9917e-01  dw_max:1.0008e+00 lr:1.0000e-03
2023-03-31 16:29:03,557 ADAM: Layer 3 -> dw_min:9.9961e-01  dw_max:1.0005e+00 lr:1.0000e-03
2023-03-31 16:29:03,641 			Learning rate: weights:   1.000e-03    
2023-03-31 16:29:03,641 			Last test performance: 72.67%
2023-03-31 16:29:03,641 ----------------
2023-03-31 16:29:15,952   64  =>  69   		Training 486 pattern with 74.38% 	Forward time: 	12.08 sec
2023-03-31 16:29:15,952 			Loss:    6.074e-01    			Backward time: 	 0.22 sec 
2023-03-31 16:29:15,952 ADAM: Layer 0 -> dw_min:9.9978e-01  dw_max:1.0002e+00 lr:1.0000e-03
2023-03-31 16:29:15,952 ADAM: Layer 1 -> dw_min:9.9949e-01  dw_max:1.0005e+00 lr:1.0000e-03
2023-03-31 16:29:15,952 ADAM: Layer 2 -> dw_min:9.9894e-01  dw_max:1.0008e+00 lr:1.0000e-03
2023-03-31 16:29:15,952 ADAM: Layer 3 -> dw_min:9.9958e-01  dw_max:1.0005e+00 lr:1.0000e-03
2023-03-31 16:29:16,065 			Learning rate: weights:   1.000e-03    
2023-03-31 16:29:16,065 			Last test performance: 72.67%
2023-03-31 16:29:16,065 ----------------
2023-03-31 16:29:28,271   64  =>  70   		Training 486 pattern with 74.79% 	Forward time: 	11.98 sec
2023-03-31 16:29:28,271 			Loss:    6.088e-01    			Backward time: 	 0.22 sec 
2023-03-31 16:29:28,271 ADAM: Layer 0 -> dw_min:9.9973e-01  dw_max:1.0003e+00 lr:1.0000e-03
2023-03-31 16:29:28,271 ADAM: Layer 1 -> dw_min:9.9946e-01  dw_max:1.0005e+00 lr:1.0000e-03
2023-03-31 16:29:28,271 ADAM: Layer 2 -> dw_min:9.9887e-01  dw_max:1.0010e+00 lr:1.0000e-03
2023-03-31 16:29:28,271 ADAM: Layer 3 -> dw_min:9.9959e-01  dw_max:1.0005e+00 lr:1.0000e-03
2023-03-31 16:29:28,339 			Learning rate: weights:   1.000e-03    
2023-03-31 16:29:28,339 			Last test performance: 72.67%
2023-03-31 16:29:28,339 ----------------
2023-03-31 16:29:40,746   64  =>  71   		Training 486 pattern with 72.50% 	Forward time: 	12.18 sec
2023-03-31 16:29:40,746 			Loss:    6.259e-01    			Backward time: 	 0.22 sec 
2023-03-31 16:29:40,746 ADAM: Layer 0 -> dw_min:9.9969e-01  dw_max:1.0003e+00 lr:1.0000e-03
2023-03-31 16:29:40,747 ADAM: Layer 1 -> dw_min:9.9950e-01  dw_max:1.0005e+00 lr:1.0000e-03
2023-03-31 16:29:40,747 ADAM: Layer 2 -> dw_min:9.9900e-01  dw_max:1.0009e+00 lr:1.0000e-03
2023-03-31 16:29:40,747 ADAM: Layer 3 -> dw_min:9.9957e-01  dw_max:1.0005e+00 lr:1.0000e-03
2023-03-31 16:29:40,784 			Learning rate: weights:   1.000e-03    
2023-03-31 16:29:40,784 			Last test performance: 72.67%
2023-03-31 16:29:40,784 ----------------
2023-03-31 16:29:52,798   64  =>  72   		Training 486 pattern with 75.21% 	Forward time: 	11.79 sec
2023-03-31 16:29:52,798 			Loss:    5.860e-01    			Backward time: 	 0.22 sec 
2023-03-31 16:29:52,799 ADAM: Layer 0 -> dw_min:9.9970e-01  dw_max:1.0003e+00 lr:1.0000e-03
2023-03-31 16:29:52,799 ADAM: Layer 1 -> dw_min:9.9945e-01  dw_max:1.0005e+00 lr:1.0000e-03
2023-03-31 16:29:52,799 ADAM: Layer 2 -> dw_min:9.9895e-01  dw_max:1.0010e+00 lr:1.0000e-03
2023-03-31 16:29:52,799 ADAM: Layer 3 -> dw_min:9.9961e-01  dw_max:1.0006e+00 lr:1.0000e-03
2023-03-31 16:29:52,907 			Learning rate: weights:   1.000e-03    
2023-03-31 16:29:52,907 			Last test performance: 72.67%
2023-03-31 16:29:52,907 ----------------
2023-03-31 16:30:04,749   64  =>  73   		Training 486 pattern with 74.79% 	Forward time: 	11.61 sec
2023-03-31 16:30:04,749 			Loss:    6.097e-01    			Backward time: 	 0.22 sec 
2023-03-31 16:30:04,750 ADAM: Layer 0 -> dw_min:9.9971e-01  dw_max:1.0003e+00 lr:1.0000e-03
2023-03-31 16:30:04,750 ADAM: Layer 1 -> dw_min:9.9939e-01  dw_max:1.0005e+00 lr:1.0000e-03
2023-03-31 16:30:04,750 ADAM: Layer 2 -> dw_min:9.9889e-01  dw_max:1.0010e+00 lr:1.0000e-03
2023-03-31 16:30:04,750 ADAM: Layer 3 -> dw_min:9.9955e-01  dw_max:1.0007e+00 lr:1.0000e-03
2023-03-31 16:30:04,779 			Learning rate: weights:   1.000e-03    
2023-03-31 16:30:04,779 			Last test performance: 72.67%
2023-03-31 16:30:04,779 ----------------
2023-03-31 16:30:16,965   64  =>  74   		Training 486 pattern with 71.88% 	Forward time: 	11.96 sec
2023-03-31 16:30:16,965 			Loss:    6.585e-01    			Backward time: 	 0.22 sec 
2023-03-31 16:30:16,965 ADAM: Layer 0 -> dw_min:9.9965e-01  dw_max:1.0004e+00 lr:1.0000e-03
2023-03-31 16:30:16,965 ADAM: Layer 1 -> dw_min:9.9936e-01  dw_max:1.0006e+00 lr:1.0000e-03
2023-03-31 16:30:16,965 ADAM: Layer 2 -> dw_min:9.9874e-01  dw_max:1.0012e+00 lr:1.0000e-03
2023-03-31 16:30:16,966 ADAM: Layer 3 -> dw_min:9.9956e-01  dw_max:1.0006e+00 lr:1.0000e-03
2023-03-31 16:30:17,046 			Learning rate: weights:   1.000e-03    
2023-03-31 16:30:17,046 			Last test performance: 72.67%
2023-03-31 16:30:17,046 ----------------
2023-03-31 16:30:29,369   64  =>  75   		Training 486 pattern with 77.08% 	Forward time: 	12.10 sec
2023-03-31 16:30:29,369 			Loss:    5.735e-01    			Backward time: 	 0.22 sec 
2023-03-31 16:30:29,370 ADAM: Layer 0 -> dw_min:9.9964e-01  dw_max:1.0003e+00 lr:1.0000e-03
2023-03-31 16:30:29,370 ADAM: Layer 1 -> dw_min:9.9932e-01  dw_max:1.0005e+00 lr:1.0000e-03
2023-03-31 16:30:29,370 ADAM: Layer 2 -> dw_min:9.9883e-01  dw_max:1.0010e+00 lr:1.0000e-03
2023-03-31 16:30:29,370 ADAM: Layer 3 -> dw_min:9.9964e-01  dw_max:1.0005e+00 lr:1.0000e-03
2023-03-31 16:30:29,458 			Learning rate: weights:   1.000e-03    
2023-03-31 16:30:29,459 			Last test performance: 72.67%
2023-03-31 16:30:29,459 ----------------
2023-03-31 16:30:41,874   64  =>  76   		Training 486 pattern with 75.62% 	Forward time: 	12.19 sec
2023-03-31 16:30:41,874 			Loss:    6.091e-01    			Backward time: 	 0.22 sec 
2023-03-31 16:30:41,874 ADAM: Layer 0 -> dw_min:9.9969e-01  dw_max:1.0003e+00 lr:1.0000e-03
2023-03-31 16:30:41,874 ADAM: Layer 1 -> dw_min:9.9942e-01  dw_max:1.0008e+00 lr:1.0000e-03
2023-03-31 16:30:41,874 ADAM: Layer 2 -> dw_min:9.9893e-01  dw_max:1.0012e+00 lr:1.0000e-03
2023-03-31 16:30:41,874 ADAM: Layer 3 -> dw_min:9.9962e-01  dw_max:1.0005e+00 lr:1.0000e-03
2023-03-31 16:30:41,903 			Learning rate: weights:   1.000e-03    
2023-03-31 16:30:41,903 			Last test performance: 72.67%
2023-03-31 16:30:41,903 ----------------
2023-03-31 16:30:53,978   64  =>  77   		Training 486 pattern with 76.46% 	Forward time: 	11.85 sec
2023-03-31 16:30:53,978 			Loss:    5.707e-01    			Backward time: 	 0.22 sec 
2023-03-31 16:30:53,978 ADAM: Layer 0 -> dw_min:9.9971e-01  dw_max:1.0003e+00 lr:1.0000e-03
2023-03-31 16:30:53,978 ADAM: Layer 1 -> dw_min:9.9937e-01  dw_max:1.0007e+00 lr:1.0000e-03
2023-03-31 16:30:53,979 ADAM: Layer 2 -> dw_min:9.9903e-01  dw_max:1.0011e+00 lr:1.0000e-03
2023-03-31 16:30:53,979 ADAM: Layer 3 -> dw_min:9.9958e-01  dw_max:1.0005e+00 lr:1.0000e-03
2023-03-31 16:30:54,062 			Learning rate: weights:   1.000e-03    
2023-03-31 16:30:54,062 			Last test performance: 72.67%
2023-03-31 16:30:54,062 ----------------
2023-03-31 16:31:06,256   64  =>  78   		Training 486 pattern with 72.92% 	Forward time: 	11.97 sec
2023-03-31 16:31:06,256 			Loss:    6.258e-01    			Backward time: 	 0.22 sec 
2023-03-31 16:31:06,257 ADAM: Layer 0 -> dw_min:9.9968e-01  dw_max:1.0003e+00 lr:1.0000e-03
2023-03-31 16:31:06,257 ADAM: Layer 1 -> dw_min:9.9941e-01  dw_max:1.0007e+00 lr:1.0000e-03
2023-03-31 16:31:06,257 ADAM: Layer 2 -> dw_min:9.9901e-01  dw_max:1.0010e+00 lr:1.0000e-03
2023-03-31 16:31:06,257 ADAM: Layer 3 -> dw_min:9.9956e-01  dw_max:1.0007e+00 lr:1.0000e-03
2023-03-31 16:31:06,317 			Learning rate: weights:   1.000e-03    
2023-03-31 16:31:06,317 			Last test performance: 72.67%
2023-03-31 16:31:06,317 ----------------
2023-03-31 16:31:18,828   64  =>  79   		Training 486 pattern with 72.08% 	Forward time: 	12.28 sec
2023-03-31 16:31:18,828 			Loss:    6.669e-01    			Backward time: 	 0.22 sec 
2023-03-31 16:31:18,828 ADAM: Layer 0 -> dw_min:9.9974e-01  dw_max:1.0003e+00 lr:1.0000e-03
2023-03-31 16:31:18,828 ADAM: Layer 1 -> dw_min:9.9944e-01  dw_max:1.0006e+00 lr:1.0000e-03
2023-03-31 16:31:18,828 ADAM: Layer 2 -> dw_min:9.9909e-01  dw_max:1.0009e+00 lr:1.0000e-03
2023-03-31 16:31:18,829 ADAM: Layer 3 -> dw_min:9.9961e-01  dw_max:1.0006e+00 lr:1.0000e-03
2023-03-31 16:31:18,911 			Learning rate: weights:   1.000e-03    
2023-03-31 16:31:18,911 			Last test performance: 72.67%
2023-03-31 16:31:18,911 ----------------
2023-03-31 16:31:30,724   64  =>  80   		Training 486 pattern with 75.21% 	Forward time: 	11.59 sec
2023-03-31 16:31:30,724 			Loss:    5.856e-01    			Backward time: 	 0.22 sec 
2023-03-31 16:31:30,725 ADAM: Layer 0 -> dw_min:9.9964e-01  dw_max:1.0003e+00 lr:1.0000e-03
2023-03-31 16:31:30,725 ADAM: Layer 1 -> dw_min:9.9947e-01  dw_max:1.0005e+00 lr:1.0000e-03
2023-03-31 16:31:30,725 ADAM: Layer 2 -> dw_min:9.9903e-01  dw_max:1.0008e+00 lr:1.0000e-03
2023-03-31 16:31:30,725 ADAM: Layer 3 -> dw_min:9.9967e-01  dw_max:1.0006e+00 lr:1.0000e-03
2023-03-31 16:31:30,807 			Learning rate: weights:   1.000e-03    
2023-03-31 16:31:30,807 			Last test performance: 72.67%
2023-03-31 16:31:30,807 ----------------
2023-03-31 16:31:43,106   64  =>  81   		Training 486 pattern with 76.46% 	Forward time: 	12.07 sec
2023-03-31 16:31:43,106 			Loss:    5.820e-01    			Backward time: 	 0.22 sec 
2023-03-31 16:31:43,107 ADAM: Layer 0 -> dw_min:9.9968e-01  dw_max:1.0002e+00 lr:1.0000e-03
2023-03-31 16:31:43,107 ADAM: Layer 1 -> dw_min:9.9951e-01  dw_max:1.0005e+00 lr:1.0000e-03
2023-03-31 16:31:43,107 ADAM: Layer 2 -> dw_min:9.9901e-01  dw_max:1.0007e+00 lr:1.0000e-03
2023-03-31 16:31:43,107 ADAM: Layer 3 -> dw_min:9.9965e-01  dw_max:1.0005e+00 lr:1.0000e-03
2023-03-31 16:31:43,130 			Learning rate: weights:   1.000e-03    
2023-03-31 16:31:43,130 			Last test performance: 72.67%
2023-03-31 16:31:43,130 ----------------
2023-03-31 16:31:55,400   64  =>  82   		Training 486 pattern with 75.21% 	Forward time: 	12.04 sec
2023-03-31 16:31:55,400 			Loss:    5.942e-01    			Backward time: 	 0.22 sec 
2023-03-31 16:31:55,400 ADAM: Layer 0 -> dw_min:9.9966e-01  dw_max:1.0003e+00 lr:1.0000e-03
2023-03-31 16:31:55,400 ADAM: Layer 1 -> dw_min:9.9953e-01  dw_max:1.0005e+00 lr:1.0000e-03
2023-03-31 16:31:55,400 ADAM: Layer 2 -> dw_min:9.9876e-01  dw_max:1.0008e+00 lr:1.0000e-03
2023-03-31 16:31:55,400 ADAM: Layer 3 -> dw_min:9.9965e-01  dw_max:1.0005e+00 lr:1.0000e-03
2023-03-31 16:31:55,482 			Learning rate: weights:   1.000e-03    
2023-03-31 16:31:55,483 			Last test performance: 72.67%
2023-03-31 16:31:55,483 ----------------
2023-03-31 16:32:07,784   64  =>  83   		Training 486 pattern with 77.08% 	Forward time: 	12.07 sec
2023-03-31 16:32:07,784 			Loss:    5.592e-01    			Backward time: 	 0.22 sec 
2023-03-31 16:32:07,785 ADAM: Layer 0 -> dw_min:9.9972e-01  dw_max:1.0003e+00 lr:1.0000e-03
2023-03-31 16:32:07,785 ADAM: Layer 1 -> dw_min:9.9951e-01  dw_max:1.0004e+00 lr:1.0000e-03
2023-03-31 16:32:07,785 ADAM: Layer 2 -> dw_min:9.9884e-01  dw_max:1.0009e+00 lr:1.0000e-03
2023-03-31 16:32:07,785 ADAM: Layer 3 -> dw_min:9.9966e-01  dw_max:1.0005e+00 lr:1.0000e-03
2023-03-31 16:32:07,872 			Learning rate: weights:   1.000e-03    
2023-03-31 16:32:07,872 			Last test performance: 72.67%
2023-03-31 16:32:07,872 ----------------
2023-03-31 16:32:19,987   64  =>  84   		Training 486 pattern with 72.29% 	Forward time: 	11.89 sec
2023-03-31 16:32:19,987 			Loss:    6.450e-01    			Backward time: 	 0.22 sec 
2023-03-31 16:32:19,987 ADAM: Layer 0 -> dw_min:9.9976e-01  dw_max:1.0004e+00 lr:1.0000e-03
2023-03-31 16:32:19,988 ADAM: Layer 1 -> dw_min:9.9952e-01  dw_max:1.0005e+00 lr:1.0000e-03
2023-03-31 16:32:19,988 ADAM: Layer 2 -> dw_min:9.9897e-01  dw_max:1.0009e+00 lr:1.0000e-03
2023-03-31 16:32:19,988 ADAM: Layer 3 -> dw_min:9.9964e-01  dw_max:1.0005e+00 lr:1.0000e-03
2023-03-31 16:32:20,072 			Learning rate: weights:   1.000e-03    
2023-03-31 16:32:20,072 			Last test performance: 72.67%
2023-03-31 16:32:20,072 ----------------
2023-03-31 16:32:32,617   64  =>  85   		Training 486 pattern with 77.29% 	Forward time: 	12.32 sec
2023-03-31 16:32:32,617 			Loss:    5.191e-01    			Backward time: 	 0.22 sec 
2023-03-31 16:32:32,618 ADAM: Layer 0 -> dw_min:9.9970e-01  dw_max:1.0003e+00 lr:1.0000e-03
2023-03-31 16:32:32,618 ADAM: Layer 1 -> dw_min:9.9947e-01  dw_max:1.0005e+00 lr:1.0000e-03
2023-03-31 16:32:32,618 ADAM: Layer 2 -> dw_min:9.9877e-01  dw_max:1.0012e+00 lr:1.0000e-03
2023-03-31 16:32:32,618 ADAM: Layer 3 -> dw_min:9.9967e-01  dw_max:1.0004e+00 lr:1.0000e-03
2023-03-31 16:32:32,678 			Learning rate: weights:   1.000e-03    
2023-03-31 16:32:32,678 			Last test performance: 72.67%
2023-03-31 16:32:32,678 ----------------
2023-03-31 16:32:44,790   64  =>  86   		Training 486 pattern with 74.79% 	Forward time: 	11.89 sec
2023-03-31 16:32:44,790 			Loss:    6.100e-01    			Backward time: 	 0.22 sec 
2023-03-31 16:32:44,791 ADAM: Layer 0 -> dw_min:9.9969e-01  dw_max:1.0003e+00 lr:1.0000e-03
2023-03-31 16:32:44,791 ADAM: Layer 1 -> dw_min:9.9945e-01  dw_max:1.0005e+00 lr:1.0000e-03
2023-03-31 16:32:44,791 ADAM: Layer 2 -> dw_min:9.9898e-01  dw_max:1.0011e+00 lr:1.0000e-03
2023-03-31 16:32:44,791 ADAM: Layer 3 -> dw_min:9.9969e-01  dw_max:1.0004e+00 lr:1.0000e-03
2023-03-31 16:32:44,847 			Learning rate: weights:   1.000e-03    
2023-03-31 16:32:44,847 			Last test performance: 72.67%
2023-03-31 16:32:44,848 ----------------
2023-03-31 16:32:56,804   64  =>  87   		Training 486 pattern with 76.67% 	Forward time: 	11.73 sec
2023-03-31 16:32:56,804 			Loss:    5.503e-01    			Backward time: 	 0.22 sec 
2023-03-31 16:32:56,805 ADAM: Layer 0 -> dw_min:9.9968e-01  dw_max:1.0003e+00 lr:1.0000e-03
2023-03-31 16:32:56,805 ADAM: Layer 1 -> dw_min:9.9944e-01  dw_max:1.0004e+00 lr:1.0000e-03
2023-03-31 16:32:56,805 ADAM: Layer 2 -> dw_min:9.9907e-01  dw_max:1.0010e+00 lr:1.0000e-03
2023-03-31 16:32:56,805 ADAM: Layer 3 -> dw_min:9.9969e-01  dw_max:1.0004e+00 lr:1.0000e-03
2023-03-31 16:32:56,861 			Learning rate: weights:   1.000e-03    
2023-03-31 16:32:56,861 			Last test performance: 72.67%
2023-03-31 16:32:56,861 ----------------
2023-03-31 16:33:09,053   64  =>  88   		Training 486 pattern with 75.00% 	Forward time: 	11.96 sec
2023-03-31 16:33:09,054 			Loss:    6.194e-01    			Backward time: 	 0.22 sec 
2023-03-31 16:33:09,054 ADAM: Layer 0 -> dw_min:9.9967e-01  dw_max:1.0004e+00 lr:1.0000e-03
2023-03-31 16:33:09,054 ADAM: Layer 1 -> dw_min:9.9949e-01  dw_max:1.0005e+00 lr:1.0000e-03
2023-03-31 16:33:09,054 ADAM: Layer 2 -> dw_min:9.9912e-01  dw_max:1.0010e+00 lr:1.0000e-03
2023-03-31 16:33:09,054 ADAM: Layer 3 -> dw_min:9.9949e-01  dw_max:1.0004e+00 lr:1.0000e-03
2023-03-31 16:33:09,176 			Learning rate: weights:   1.000e-03    
2023-03-31 16:33:09,176 			Last test performance: 72.67%
2023-03-31 16:33:09,176 ----------------
2023-03-31 16:33:21,281   64  =>  89   		Training 486 pattern with 78.33% 	Forward time: 	11.88 sec
2023-03-31 16:33:21,281 			Loss:    5.360e-01    			Backward time: 	 0.22 sec 
2023-03-31 16:33:21,281 ADAM: Layer 0 -> dw_min:9.9964e-01  dw_max:1.0003e+00 lr:1.0000e-03
2023-03-31 16:33:21,281 ADAM: Layer 1 -> dw_min:9.9954e-01  dw_max:1.0005e+00 lr:1.0000e-03
2023-03-31 16:33:21,282 ADAM: Layer 2 -> dw_min:9.9910e-01  dw_max:1.0011e+00 lr:1.0000e-03
2023-03-31 16:33:21,282 ADAM: Layer 3 -> dw_min:9.9954e-01  dw_max:1.0005e+00 lr:1.0000e-03
2023-03-31 16:33:21,365 			Learning rate: weights:   1.000e-03    
2023-03-31 16:33:21,366 			Last test performance: 72.67%
2023-03-31 16:33:21,366 ----------------
2023-03-31 16:33:34,190   64  =>  90   		Training 486 pattern with 78.33% 	Forward time: 	12.60 sec
2023-03-31 16:33:34,190 			Loss:    5.231e-01    			Backward time: 	 0.22 sec 
2023-03-31 16:33:34,190 ADAM: Layer 0 -> dw_min:9.9970e-01  dw_max:1.0003e+00 lr:1.0000e-03
2023-03-31 16:33:34,191 ADAM: Layer 1 -> dw_min:9.9954e-01  dw_max:1.0005e+00 lr:1.0000e-03
2023-03-31 16:33:34,191 ADAM: Layer 2 -> dw_min:9.9913e-01  dw_max:1.0010e+00 lr:1.0000e-03
2023-03-31 16:33:34,191 ADAM: Layer 3 -> dw_min:9.9958e-01  dw_max:1.0004e+00 lr:1.0000e-03
2023-03-31 16:33:34,279 			Learning rate: weights:   1.000e-03    
2023-03-31 16:33:34,279 			Last test performance: 72.67%
2023-03-31 16:33:34,279 ----------------
2023-03-31 16:33:46,357   64  =>  91   		Training 486 pattern with 80.21% 	Forward time: 	11.85 sec
2023-03-31 16:33:46,358 			Loss:    5.062e-01    			Backward time: 	 0.22 sec 
2023-03-31 16:33:46,358 ADAM: Layer 0 -> dw_min:9.9965e-01  dw_max:1.0002e+00 lr:1.0000e-03
2023-03-31 16:33:46,358 ADAM: Layer 1 -> dw_min:9.9952e-01  dw_max:1.0005e+00 lr:1.0000e-03
2023-03-31 16:33:46,358 ADAM: Layer 2 -> dw_min:9.9895e-01  dw_max:1.0009e+00 lr:1.0000e-03
2023-03-31 16:33:46,358 ADAM: Layer 3 -> dw_min:9.9965e-01  dw_max:1.0005e+00 lr:1.0000e-03
2023-03-31 16:33:46,451 			Learning rate: weights:   1.000e-03    
2023-03-31 16:33:46,451 			Last test performance: 72.67%
2023-03-31 16:33:46,451 ----------------
2023-03-31 16:33:58,303   64  =>  92   		Training 486 pattern with 78.75% 	Forward time: 	11.62 sec
2023-03-31 16:33:58,303 			Loss:    5.577e-01    			Backward time: 	 0.22 sec 
2023-03-31 16:33:58,303 ADAM: Layer 0 -> dw_min:9.9964e-01  dw_max:1.0002e+00 lr:1.0000e-03
2023-03-31 16:33:58,303 ADAM: Layer 1 -> dw_min:9.9949e-01  dw_max:1.0005e+00 lr:1.0000e-03
2023-03-31 16:33:58,304 ADAM: Layer 2 -> dw_min:9.9905e-01  dw_max:1.0009e+00 lr:1.0000e-03
2023-03-31 16:33:58,304 ADAM: Layer 3 -> dw_min:9.9966e-01  dw_max:1.0005e+00 lr:1.0000e-03
2023-03-31 16:33:58,331 			Learning rate: weights:   1.000e-03    
2023-03-31 16:33:58,331 			Last test performance: 72.67%
2023-03-31 16:33:58,331 ----------------
2023-03-31 16:34:10,920   64  =>  93   		Training 486 pattern with 73.96% 	Forward time: 	12.36 sec
2023-03-31 16:34:10,921 			Loss:    5.960e-01    			Backward time: 	 0.22 sec 
2023-03-31 16:34:10,921 ADAM: Layer 0 -> dw_min:9.9968e-01  dw_max:1.0002e+00 lr:1.0000e-03
2023-03-31 16:34:10,921 ADAM: Layer 1 -> dw_min:9.9947e-01  dw_max:1.0005e+00 lr:1.0000e-03
2023-03-31 16:34:10,921 ADAM: Layer 2 -> dw_min:9.9911e-01  dw_max:1.0010e+00 lr:1.0000e-03
2023-03-31 16:34:10,921 ADAM: Layer 3 -> dw_min:9.9961e-01  dw_max:1.0005e+00 lr:1.0000e-03
2023-03-31 16:34:11,005 			Learning rate: weights:   1.000e-03    
2023-03-31 16:34:11,005 			Last test performance: 72.67%
2023-03-31 16:34:11,005 ----------------
2023-03-31 16:34:23,091   64  =>  94   		Training 486 pattern with 77.50% 	Forward time: 	11.86 sec
2023-03-31 16:34:23,091 			Loss:    5.427e-01    			Backward time: 	 0.22 sec 
2023-03-31 16:34:23,091 ADAM: Layer 0 -> dw_min:9.9966e-01  dw_max:1.0002e+00 lr:1.0000e-03
2023-03-31 16:34:23,091 ADAM: Layer 1 -> dw_min:9.9952e-01  dw_max:1.0004e+00 lr:1.0000e-03
2023-03-31 16:34:23,091 ADAM: Layer 2 -> dw_min:9.9884e-01  dw_max:1.0009e+00 lr:1.0000e-03
2023-03-31 16:34:23,091 ADAM: Layer 3 -> dw_min:9.9959e-01  dw_max:1.0005e+00 lr:1.0000e-03
2023-03-31 16:34:23,113 			Learning rate: weights:   1.000e-03    
2023-03-31 16:34:23,113 			Last test performance: 72.67%
2023-03-31 16:34:23,113 ----------------
2023-03-31 16:34:35,345   64  =>  95   		Training 486 pattern with 76.04% 	Forward time: 	12.00 sec
2023-03-31 16:34:35,345 			Loss:    5.387e-01    			Backward time: 	 0.22 sec 
2023-03-31 16:34:35,345 ADAM: Layer 0 -> dw_min:9.9965e-01  dw_max:1.0003e+00 lr:1.0000e-03
2023-03-31 16:34:35,345 ADAM: Layer 1 -> dw_min:9.9926e-01  dw_max:1.0004e+00 lr:1.0000e-03
2023-03-31 16:34:35,345 ADAM: Layer 2 -> dw_min:9.9894e-01  dw_max:1.0009e+00 lr:1.0000e-03
2023-03-31 16:34:35,345 ADAM: Layer 3 -> dw_min:9.9957e-01  dw_max:1.0005e+00 lr:1.0000e-03
2023-03-31 16:34:35,433 			Learning rate: weights:   1.000e-03    
2023-03-31 16:34:35,433 			Last test performance: 72.67%
2023-03-31 16:34:35,433 ----------------
2023-03-31 16:34:48,054   64  =>  96   		Training 486 pattern with 76.46% 	Forward time: 	12.39 sec
2023-03-31 16:34:48,054 			Loss:    5.522e-01    			Backward time: 	 0.22 sec 
2023-03-31 16:34:48,054 ADAM: Layer 0 -> dw_min:9.9966e-01  dw_max:1.0003e+00 lr:1.0000e-03
2023-03-31 16:34:48,054 ADAM: Layer 1 -> dw_min:9.9930e-01  dw_max:1.0004e+00 lr:1.0000e-03
2023-03-31 16:34:48,054 ADAM: Layer 2 -> dw_min:9.9902e-01  dw_max:1.0008e+00 lr:1.0000e-03
2023-03-31 16:34:48,055 ADAM: Layer 3 -> dw_min:9.9962e-01  dw_max:1.0005e+00 lr:1.0000e-03
2023-03-31 16:34:48,139 			Learning rate: weights:   1.000e-03    
2023-03-31 16:34:48,139 			Last test performance: 72.67%
2023-03-31 16:34:48,139 ----------------
2023-03-31 16:35:00,293   64  =>  97   		Training 486 pattern with 75.62% 	Forward time: 	11.93 sec
2023-03-31 16:35:00,294 			Loss:    5.506e-01    			Backward time: 	 0.22 sec 
2023-03-31 16:35:00,294 ADAM: Layer 0 -> dw_min:9.9962e-01  dw_max:1.0002e+00 lr:1.0000e-03
2023-03-31 16:35:00,294 ADAM: Layer 1 -> dw_min:9.9931e-01  dw_max:1.0004e+00 lr:1.0000e-03
2023-03-31 16:35:00,294 ADAM: Layer 2 -> dw_min:9.9893e-01  dw_max:1.0009e+00 lr:1.0000e-03
2023-03-31 16:35:00,294 ADAM: Layer 3 -> dw_min:9.9961e-01  dw_max:1.0005e+00 lr:1.0000e-03
2023-03-31 16:35:00,382 			Learning rate: weights:   1.000e-03    
2023-03-31 16:35:00,382 			Last test performance: 72.67%
2023-03-31 16:35:00,382 ----------------
2023-03-31 16:35:12,408   64  =>  98   		Training 486 pattern with 77.50% 	Forward time: 	11.80 sec
2023-03-31 16:35:12,408 			Loss:    5.880e-01    			Backward time: 	 0.22 sec 
2023-03-31 16:35:12,408 ADAM: Layer 0 -> dw_min:9.9962e-01  dw_max:1.0003e+00 lr:1.0000e-03
2023-03-31 16:35:12,408 ADAM: Layer 1 -> dw_min:9.9927e-01  dw_max:1.0005e+00 lr:1.0000e-03
2023-03-31 16:35:12,409 ADAM: Layer 2 -> dw_min:9.9865e-01  dw_max:1.0008e+00 lr:1.0000e-03
2023-03-31 16:35:12,409 ADAM: Layer 3 -> dw_min:9.9963e-01  dw_max:1.0005e+00 lr:1.0000e-03
2023-03-31 16:35:12,472 			Learning rate: weights:   1.000e-03    
2023-03-31 16:35:12,472 			Last test performance: 72.67%
2023-03-31 16:35:12,472 ----------------
2023-03-31 16:35:24,521   64  =>  99   		Training 486 pattern with 75.83% 	Forward time: 	11.82 sec
2023-03-31 16:35:24,521 			Loss:    5.932e-01    			Backward time: 	 0.22 sec 
2023-03-31 16:35:24,521 ADAM: Layer 0 -> dw_min:9.9970e-01  dw_max:1.0003e+00 lr:1.0000e-03
2023-03-31 16:35:24,521 ADAM: Layer 1 -> dw_min:9.9931e-01  dw_max:1.0006e+00 lr:1.0000e-03
2023-03-31 16:35:24,522 ADAM: Layer 2 -> dw_min:9.9869e-01  dw_max:1.0008e+00 lr:1.0000e-03
2023-03-31 16:35:24,522 ADAM: Layer 3 -> dw_min:9.9964e-01  dw_max:1.0006e+00 lr:1.0000e-03
2023-03-31 16:35:24,547 			Learning rate: weights:   1.000e-03    
2023-03-31 16:35:24,547 			Last test performance: 72.67%
2023-03-31 16:35:24,547 ----------------
2023-03-31 16:35:36,931   64  => 100   		Training 486 pattern with 75.62% 	Forward time: 	12.16 sec
2023-03-31 16:35:36,931 			Loss:    5.892e-01    			Backward time: 	 0.22 sec 
2023-03-31 16:35:36,931 ADAM: Layer 0 -> dw_min:9.9970e-01  dw_max:1.0002e+00 lr:1.0000e-03
2023-03-31 16:35:36,931 ADAM: Layer 1 -> dw_min:9.9926e-01  dw_max:1.0005e+00 lr:1.0000e-03
2023-03-31 16:35:36,931 ADAM: Layer 2 -> dw_min:9.9867e-01  dw_max:1.0011e+00 lr:1.0000e-03
2023-03-31 16:35:36,932 ADAM: Layer 3 -> dw_min:9.9960e-01  dw_max:1.0005e+00 lr:1.0000e-03
2023-03-31 16:35:37,015 			Learning rate: weights:   1.000e-03    
2023-03-31 16:35:37,015 			Last test performance: 72.67%
2023-03-31 16:35:37,015 ----------------
2023-03-31 16:35:49,016   64  => 101   		Training 486 pattern with 76.67% 	Forward time: 	11.77 sec
2023-03-31 16:35:49,016 			Loss:    6.139e-01    			Backward time: 	 0.22 sec 
2023-03-31 16:35:49,017 ADAM: Layer 0 -> dw_min:9.9972e-01  dw_max:1.0002e+00 lr:1.0000e-03
2023-03-31 16:35:49,017 ADAM: Layer 1 -> dw_min:9.9932e-01  dw_max:1.0005e+00 lr:1.0000e-03
2023-03-31 16:35:49,017 ADAM: Layer 2 -> dw_min:9.9871e-01  dw_max:1.0009e+00 lr:1.0000e-03
2023-03-31 16:35:49,017 ADAM: Layer 3 -> dw_min:9.9958e-01  dw_max:1.0005e+00 lr:1.0000e-03
2023-03-31 16:35:49,101 			Learning rate: weights:   1.000e-03    
2023-03-31 16:35:49,102 			Last test performance: 72.67%
2023-03-31 16:35:49,102 ----------------
2023-03-31 16:36:01,592   64  => 102   		Training 486 pattern with 80.00% 	Forward time: 	12.26 sec
2023-03-31 16:36:01,592 			Loss:    5.215e-01    			Backward time: 	 0.22 sec 
2023-03-31 16:36:01,592 ADAM: Layer 0 -> dw_min:9.9972e-01  dw_max:1.0003e+00 lr:1.0000e-03
2023-03-31 16:36:01,592 ADAM: Layer 1 -> dw_min:9.9936e-01  dw_max:1.0005e+00 lr:1.0000e-03
2023-03-31 16:36:01,592 ADAM: Layer 2 -> dw_min:9.9882e-01  dw_max:1.0009e+00 lr:1.0000e-03
2023-03-31 16:36:01,592 ADAM: Layer 3 -> dw_min:9.9966e-01  dw_max:1.0005e+00 lr:1.0000e-03
2023-03-31 16:36:01,674 			Learning rate: weights:   1.000e-03    
2023-03-31 16:36:01,674 			Last test performance: 72.67%
2023-03-31 16:36:01,674 ----------------
2023-03-31 16:36:14,323   64  => 103   		Training 486 pattern with 76.88% 	Forward time: 	12.42 sec
2023-03-31 16:36:14,323 			Loss:    5.353e-01    			Backward time: 	 0.22 sec 
2023-03-31 16:36:14,324 ADAM: Layer 0 -> dw_min:9.9972e-01  dw_max:1.0003e+00 lr:1.0000e-03
2023-03-31 16:36:14,324 ADAM: Layer 1 -> dw_min:9.9940e-01  dw_max:1.0005e+00 lr:1.0000e-03
2023-03-31 16:36:14,324 ADAM: Layer 2 -> dw_min:9.9887e-01  dw_max:1.0008e+00 lr:1.0000e-03
2023-03-31 16:36:14,324 ADAM: Layer 3 -> dw_min:9.9962e-01  dw_max:1.0005e+00 lr:1.0000e-03
2023-03-31 16:36:14,426 			Learning rate: weights:   1.000e-03    
2023-03-31 16:36:14,426 			Last test performance: 72.67%
2023-03-31 16:36:14,426 ----------------
2023-03-31 16:36:16,567 
2023-03-31 16:36:16,567 Testing:
2023-03-31 16:36:17,242 		24 of 10000 with 75.00% 	 Time used:  0.67 sec
2023-03-31 16:36:17,875 		48 of 10000 with 70.83% 	 Time used:  0.63 sec
2023-03-31 16:36:18,529 		72 of 10000 with 69.44% 	 Time used:  0.65 sec
2023-03-31 16:36:19,176 		96 of 10000 with 70.83% 	 Time used:  0.65 sec
2023-03-31 16:36:19,847 		120 of 10000 with 75.00% 	 Time used:  0.67 sec
2023-03-31 16:36:20,437 		144 of 10000 with 74.31% 	 Time used:  0.59 sec
2023-03-31 16:36:21,055 		168 of 10000 with 74.40% 	 Time used:  0.62 sec
2023-03-31 16:36:21,652 		192 of 10000 with 74.48% 	 Time used:  0.60 sec
2023-03-31 16:36:22,205 		216 of 10000 with 75.46% 	 Time used:  0.55 sec
2023-03-31 16:36:22,817 		240 of 10000 with 74.58% 	 Time used:  0.61 sec
2023-03-31 16:36:23,481 		264 of 10000 with 73.48% 	 Time used:  0.66 sec
2023-03-31 16:36:24,141 		288 of 10000 with 73.61% 	 Time used:  0.66 sec
2023-03-31 16:36:24,776 		312 of 10000 with 73.72% 	 Time used:  0.63 sec
2023-03-31 16:36:25,393 		336 of 10000 with 74.11% 	 Time used:  0.62 sec
2023-03-31 16:36:25,936 		360 of 10000 with 74.44% 	 Time used:  0.54 sec
2023-03-31 16:36:26,535 		384 of 10000 with 73.70% 	 Time used:  0.60 sec
2023-03-31 16:36:27,109 		408 of 10000 with 73.77% 	 Time used:  0.57 sec
2023-03-31 16:36:27,728 		432 of 10000 with 73.84% 	 Time used:  0.62 sec
2023-03-31 16:36:28,307 		456 of 10000 with 74.12% 	 Time used:  0.58 sec
2023-03-31 16:36:28,882 		480 of 10000 with 74.38% 	 Time used:  0.58 sec
2023-03-31 16:36:29,450 		504 of 10000 with 74.60% 	 Time used:  0.57 sec
2023-03-31 16:36:30,045 		528 of 10000 with 74.81% 	 Time used:  0.59 sec
2023-03-31 16:36:30,618 		552 of 10000 with 74.28% 	 Time used:  0.57 sec
2023-03-31 16:36:31,246 		576 of 10000 with 74.65% 	 Time used:  0.63 sec
2023-03-31 16:36:31,845 		600 of 10000 with 75.00% 	 Time used:  0.60 sec
2023-03-31 16:36:32,458 		624 of 10000 with 75.64% 	 Time used:  0.61 sec
2023-03-31 16:36:33,075 		648 of 10000 with 75.46% 	 Time used:  0.62 sec
2023-03-31 16:36:33,712 		672 of 10000 with 75.45% 	 Time used:  0.64 sec
2023-03-31 16:36:34,280 		696 of 10000 with 74.86% 	 Time used:  0.57 sec
2023-03-31 16:36:34,833 		720 of 10000 with 75.14% 	 Time used:  0.55 sec
2023-03-31 16:36:35,435 		744 of 10000 with 74.87% 	 Time used:  0.60 sec
2023-03-31 16:36:35,975 		768 of 10000 with 74.74% 	 Time used:  0.54 sec
2023-03-31 16:36:36,550 		792 of 10000 with 74.75% 	 Time used:  0.57 sec
2023-03-31 16:36:37,078 		816 of 10000 with 74.75% 	 Time used:  0.53 sec
2023-03-31 16:36:37,629 		840 of 10000 with 74.64% 	 Time used:  0.55 sec
2023-03-31 16:36:38,233 		864 of 10000 with 74.54% 	 Time used:  0.60 sec
2023-03-31 16:36:38,861 		888 of 10000 with 74.77% 	 Time used:  0.63 sec
2023-03-31 16:36:39,499 		912 of 10000 with 74.67% 	 Time used:  0.64 sec
2023-03-31 16:36:40,122 		936 of 10000 with 74.57% 	 Time used:  0.62 sec
2023-03-31 16:36:40,727 		960 of 10000 with 74.69% 	 Time used:  0.60 sec
2023-03-31 16:36:41,355 		984 of 10000 with 74.70% 	 Time used:  0.63 sec
2023-03-31 16:36:41,954 		1008 of 10000 with 75.00% 	 Time used:  0.60 sec
2023-03-31 16:36:42,506 		1032 of 10000 with 75.39% 	 Time used:  0.55 sec
2023-03-31 16:36:43,110 		1056 of 10000 with 75.19% 	 Time used:  0.60 sec
2023-03-31 16:36:43,692 		1080 of 10000 with 75.19% 	 Time used:  0.58 sec
2023-03-31 16:36:44,274 		1104 of 10000 with 75.36% 	 Time used:  0.58 sec
2023-03-31 16:36:44,931 		1128 of 10000 with 75.35% 	 Time used:  0.66 sec
2023-03-31 16:36:45,500 		1152 of 10000 with 75.09% 	 Time used:  0.57 sec
2023-03-31 16:36:46,098 		1176 of 10000 with 75.17% 	 Time used:  0.60 sec
2023-03-31 16:36:46,680 		1200 of 10000 with 75.17% 	 Time used:  0.58 sec
2023-03-31 16:36:47,258 		1224 of 10000 with 75.16% 	 Time used:  0.58 sec
2023-03-31 16:36:47,904 		1248 of 10000 with 74.92% 	 Time used:  0.65 sec
2023-03-31 16:36:48,447 		1272 of 10000 with 75.00% 	 Time used:  0.54 sec
2023-03-31 16:36:49,066 		1296 of 10000 with 75.23% 	 Time used:  0.62 sec
2023-03-31 16:36:49,651 		1320 of 10000 with 75.08% 	 Time used:  0.58 sec
2023-03-31 16:36:50,217 		1344 of 10000 with 74.93% 	 Time used:  0.57 sec
2023-03-31 16:36:50,759 		1368 of 10000 with 75.00% 	 Time used:  0.54 sec
2023-03-31 16:36:51,393 		1392 of 10000 with 75.00% 	 Time used:  0.63 sec
2023-03-31 16:36:51,966 		1416 of 10000 with 75.07% 	 Time used:  0.57 sec
2023-03-31 16:36:52,518 		1440 of 10000 with 75.14% 	 Time used:  0.55 sec
2023-03-31 16:36:53,091 		1464 of 10000 with 75.14% 	 Time used:  0.57 sec
2023-03-31 16:36:53,668 		1488 of 10000 with 75.20% 	 Time used:  0.58 sec
2023-03-31 16:36:54,282 		1512 of 10000 with 75.00% 	 Time used:  0.61 sec
2023-03-31 16:36:54,848 		1536 of 10000 with 75.00% 	 Time used:  0.57 sec
2023-03-31 16:36:55,468 		1560 of 10000 with 74.87% 	 Time used:  0.62 sec
2023-03-31 16:36:56,135 		1584 of 10000 with 74.87% 	 Time used:  0.67 sec
2023-03-31 16:36:56,744 		1608 of 10000 with 74.81% 	 Time used:  0.61 sec
2023-03-31 16:36:57,318 		1632 of 10000 with 74.94% 	 Time used:  0.57 sec
2023-03-31 16:36:57,885 		1656 of 10000 with 75.18% 	 Time used:  0.57 sec
2023-03-31 16:36:58,535 		1680 of 10000 with 75.36% 	 Time used:  0.65 sec
2023-03-31 16:36:59,113 		1704 of 10000 with 75.23% 	 Time used:  0.58 sec
2023-03-31 16:36:59,639 		1728 of 10000 with 75.29% 	 Time used:  0.53 sec
2023-03-31 16:37:00,232 		1752 of 10000 with 75.17% 	 Time used:  0.59 sec
2023-03-31 16:37:00,831 		1776 of 10000 with 75.11% 	 Time used:  0.60 sec
2023-03-31 16:37:01,431 		1800 of 10000 with 75.06% 	 Time used:  0.60 sec
2023-03-31 16:37:01,997 		1824 of 10000 with 75.00% 	 Time used:  0.57 sec
2023-03-31 16:37:02,541 		1848 of 10000 with 75.00% 	 Time used:  0.54 sec
2023-03-31 16:37:03,104 		1872 of 10000 with 74.89% 	 Time used:  0.56 sec
2023-03-31 16:37:03,694 		1896 of 10000 with 74.89% 	 Time used:  0.59 sec
2023-03-31 16:37:04,212 		1920 of 10000 with 74.95% 	 Time used:  0.52 sec
2023-03-31 16:37:04,798 		1944 of 10000 with 74.69% 	 Time used:  0.59 sec
2023-03-31 16:37:05,355 		1968 of 10000 with 74.64% 	 Time used:  0.56 sec
2023-03-31 16:37:05,973 		1992 of 10000 with 74.65% 	 Time used:  0.62 sec
2023-03-31 16:37:06,576 		2016 of 10000 with 74.45% 	 Time used:  0.60 sec
2023-03-31 16:37:07,164 		2040 of 10000 with 74.22% 	 Time used:  0.59 sec
2023-03-31 16:37:07,792 		2064 of 10000 with 74.18% 	 Time used:  0.63 sec
2023-03-31 16:37:08,365 		2088 of 10000 with 74.04% 	 Time used:  0.57 sec
2023-03-31 16:37:08,993 		2112 of 10000 with 74.15% 	 Time used:  0.63 sec
2023-03-31 16:37:09,535 		2136 of 10000 with 74.06% 	 Time used:  0.54 sec
2023-03-31 16:37:10,135 		2160 of 10000 with 74.17% 	 Time used:  0.60 sec
2023-03-31 16:37:10,744 		2184 of 10000 with 74.13% 	 Time used:  0.61 sec
2023-03-31 16:37:11,345 		2208 of 10000 with 74.09% 	 Time used:  0.60 sec
2023-03-31 16:37:11,922 		2232 of 10000 with 73.97% 	 Time used:  0.58 sec
2023-03-31 16:37:12,512 		2256 of 10000 with 73.89% 	 Time used:  0.59 sec
2023-03-31 16:37:13,126 		2280 of 10000 with 73.99% 	 Time used:  0.61 sec
2023-03-31 16:37:13,721 		2304 of 10000 with 74.00% 	 Time used:  0.59 sec
2023-03-31 16:37:14,342 		2328 of 10000 with 73.93% 	 Time used:  0.62 sec
2023-03-31 16:37:14,921 		2352 of 10000 with 74.02% 	 Time used:  0.58 sec
2023-03-31 16:37:15,453 		2376 of 10000 with 74.03% 	 Time used:  0.53 sec
2023-03-31 16:37:16,074 		2400 of 10000 with 74.04% 	 Time used:  0.62 sec
2023-03-31 16:37:16,707 		2424 of 10000 with 73.89% 	 Time used:  0.63 sec
2023-03-31 16:37:17,280 		2448 of 10000 with 73.86% 	 Time used:  0.57 sec
2023-03-31 16:37:17,941 		2472 of 10000 with 73.95% 	 Time used:  0.66 sec
2023-03-31 16:37:18,564 		2496 of 10000 with 74.08% 	 Time used:  0.62 sec
2023-03-31 16:37:19,144 		2520 of 10000 with 74.05% 	 Time used:  0.58 sec
2023-03-31 16:37:19,717 		2544 of 10000 with 73.90% 	 Time used:  0.57 sec
2023-03-31 16:37:20,304 		2568 of 10000 with 73.95% 	 Time used:  0.59 sec
2023-03-31 16:37:20,834 		2592 of 10000 with 73.92% 	 Time used:  0.53 sec
2023-03-31 16:37:21,333 		2616 of 10000 with 73.78% 	 Time used:  0.50 sec
2023-03-31 16:37:21,868 		2640 of 10000 with 73.86% 	 Time used:  0.53 sec
2023-03-31 16:37:22,417 		2664 of 10000 with 73.80% 	 Time used:  0.55 sec
2023-03-31 16:37:22,997 		2688 of 10000 with 73.88% 	 Time used:  0.58 sec
2023-03-31 16:37:23,582 		2712 of 10000 with 73.86% 	 Time used:  0.59 sec
2023-03-31 16:37:24,138 		2736 of 10000 with 73.87% 	 Time used:  0.56 sec
2023-03-31 16:37:24,848 		2760 of 10000 with 73.80% 	 Time used:  0.71 sec
2023-03-31 16:37:25,432 		2784 of 10000 with 73.78% 	 Time used:  0.58 sec
2023-03-31 16:37:26,075 		2808 of 10000 with 73.82% 	 Time used:  0.64 sec
2023-03-31 16:37:26,690 		2832 of 10000 with 73.80% 	 Time used:  0.61 sec
2023-03-31 16:37:27,323 		2856 of 10000 with 73.63% 	 Time used:  0.63 sec
2023-03-31 16:37:27,875 		2880 of 10000 with 73.68% 	 Time used:  0.55 sec
2023-03-31 16:37:28,491 		2904 of 10000 with 73.79% 	 Time used:  0.62 sec
2023-03-31 16:37:29,026 		2928 of 10000 with 73.80% 	 Time used:  0.53 sec
2023-03-31 16:37:29,681 		2952 of 10000 with 73.75% 	 Time used:  0.65 sec
2023-03-31 16:37:30,308 		2976 of 10000 with 73.72% 	 Time used:  0.63 sec
2023-03-31 16:37:30,928 		3000 of 10000 with 73.67% 	 Time used:  0.62 sec
2023-03-31 16:37:31,550 		3024 of 10000 with 73.64% 	 Time used:  0.62 sec
2023-03-31 16:37:32,142 		3048 of 10000 with 73.52% 	 Time used:  0.59 sec
2023-03-31 16:37:32,678 		3072 of 10000 with 73.37% 	 Time used:  0.54 sec
2023-03-31 16:37:33,211 		3096 of 10000 with 73.26% 	 Time used:  0.53 sec
2023-03-31 16:37:33,799 		3120 of 10000 with 73.27% 	 Time used:  0.59 sec
2023-03-31 16:37:34,408 		3144 of 10000 with 73.31% 	 Time used:  0.61 sec
2023-03-31 16:37:34,941 		3168 of 10000 with 73.39% 	 Time used:  0.53 sec
2023-03-31 16:37:35,468 		3192 of 10000 with 73.21% 	 Time used:  0.53 sec
2023-03-31 16:37:36,059 		3216 of 10000 with 73.17% 	 Time used:  0.59 sec
2023-03-31 16:37:36,622 		3240 of 10000 with 73.09% 	 Time used:  0.56 sec
2023-03-31 16:37:37,199 		3264 of 10000 with 73.13% 	 Time used:  0.58 sec
2023-03-31 16:37:37,812 		3288 of 10000 with 73.11% 	 Time used:  0.61 sec
2023-03-31 16:37:38,398 		3312 of 10000 with 73.13% 	 Time used:  0.59 sec
2023-03-31 16:37:39,030 		3336 of 10000 with 73.11% 	 Time used:  0.63 sec
2023-03-31 16:37:39,671 		3360 of 10000 with 72.98% 	 Time used:  0.64 sec
2023-03-31 16:37:40,259 		3384 of 10000 with 72.96% 	 Time used:  0.59 sec
2023-03-31 16:37:40,862 		3408 of 10000 with 72.98% 	 Time used:  0.60 sec
2023-03-31 16:37:41,426 		3432 of 10000 with 72.87% 	 Time used:  0.56 sec
2023-03-31 16:37:41,960 		3456 of 10000 with 72.86% 	 Time used:  0.53 sec
2023-03-31 16:37:42,533 		3480 of 10000 with 72.79% 	 Time used:  0.57 sec
2023-03-31 16:37:43,133 		3504 of 10000 with 72.69% 	 Time used:  0.60 sec
2023-03-31 16:37:43,672 		3528 of 10000 with 72.65% 	 Time used:  0.54 sec
2023-03-31 16:37:44,242 		3552 of 10000 with 72.69% 	 Time used:  0.57 sec
2023-03-31 16:37:44,877 		3576 of 10000 with 72.62% 	 Time used:  0.63 sec
2023-03-31 16:37:45,596 		3600 of 10000 with 72.61% 	 Time used:  0.72 sec
2023-03-31 16:37:46,176 		3624 of 10000 with 72.57% 	 Time used:  0.58 sec
2023-03-31 16:37:46,795 		3648 of 10000 with 72.51% 	 Time used:  0.62 sec
2023-03-31 16:37:47,369 		3672 of 10000 with 72.60% 	 Time used:  0.57 sec
2023-03-31 16:37:47,961 		3696 of 10000 with 72.62% 	 Time used:  0.59 sec
2023-03-31 16:37:48,607 		3720 of 10000 with 72.55% 	 Time used:  0.65 sec
2023-03-31 16:37:49,293 		3744 of 10000 with 72.49% 	 Time used:  0.69 sec
2023-03-31 16:37:49,975 		3768 of 10000 with 72.51% 	 Time used:  0.68 sec
2023-03-31 16:37:50,594 		3792 of 10000 with 72.49% 	 Time used:  0.62 sec
2023-03-31 16:37:51,186 		3816 of 10000 with 72.56% 	 Time used:  0.59 sec
2023-03-31 16:37:51,741 		3840 of 10000 with 72.60% 	 Time used:  0.55 sec
2023-03-31 16:37:52,291 		3864 of 10000 with 72.62% 	 Time used:  0.55 sec
2023-03-31 16:37:52,899 		3888 of 10000 with 72.61% 	 Time used:  0.61 sec
2023-03-31 16:37:53,515 		3912 of 10000 with 72.60% 	 Time used:  0.62 sec
2023-03-31 16:37:54,085 		3936 of 10000 with 72.61% 	 Time used:  0.57 sec
2023-03-31 16:37:54,644 		3960 of 10000 with 72.63% 	 Time used:  0.56 sec
2023-03-31 16:37:55,196 		3984 of 10000 with 72.54% 	 Time used:  0.55 sec
2023-03-31 16:37:55,808 		4008 of 10000 with 72.46% 	 Time used:  0.61 sec
2023-03-31 16:37:56,380 		4032 of 10000 with 72.47% 	 Time used:  0.57 sec
2023-03-31 16:37:57,045 		4056 of 10000 with 72.53% 	 Time used:  0.66 sec
2023-03-31 16:37:57,664 		4080 of 10000 with 72.60% 	 Time used:  0.62 sec
2023-03-31 16:37:58,191 		4104 of 10000 with 72.64% 	 Time used:  0.53 sec
2023-03-31 16:37:58,796 		4128 of 10000 with 72.63% 	 Time used:  0.60 sec
2023-03-31 16:37:59,472 		4152 of 10000 with 72.64% 	 Time used:  0.68 sec
2023-03-31 16:38:00,121 		4176 of 10000 with 72.65% 	 Time used:  0.65 sec
2023-03-31 16:38:00,665 		4200 of 10000 with 72.76% 	 Time used:  0.54 sec
2023-03-31 16:38:01,262 		4224 of 10000 with 72.77% 	 Time used:  0.60 sec
2023-03-31 16:38:01,827 		4248 of 10000 with 72.86% 	 Time used:  0.57 sec
2023-03-31 16:38:02,465 		4272 of 10000 with 72.96% 	 Time used:  0.64 sec
2023-03-31 16:38:03,013 		4296 of 10000 with 72.93% 	 Time used:  0.55 sec
2023-03-31 16:38:03,579 		4320 of 10000 with 72.89% 	 Time used:  0.57 sec
2023-03-31 16:38:04,176 		4344 of 10000 with 72.91% 	 Time used:  0.60 sec
2023-03-31 16:38:04,772 		4368 of 10000 with 72.94% 	 Time used:  0.60 sec
2023-03-31 16:38:05,372 		4392 of 10000 with 72.88% 	 Time used:  0.60 sec
2023-03-31 16:38:05,999 		4416 of 10000 with 72.94% 	 Time used:  0.63 sec
2023-03-31 16:38:06,615 		4440 of 10000 with 73.00% 	 Time used:  0.62 sec
2023-03-31 16:38:07,185 		4464 of 10000 with 73.03% 	 Time used:  0.57 sec
2023-03-31 16:38:07,869 		4488 of 10000 with 72.99% 	 Time used:  0.68 sec
2023-03-31 16:38:08,470 		4512 of 10000 with 72.96% 	 Time used:  0.60 sec
2023-03-31 16:38:09,030 		4536 of 10000 with 72.93% 	 Time used:  0.56 sec
2023-03-31 16:38:09,684 		4560 of 10000 with 72.85% 	 Time used:  0.65 sec
2023-03-31 16:38:10,308 		4584 of 10000 with 72.88% 	 Time used:  0.62 sec
2023-03-31 16:38:10,938 		4608 of 10000 with 72.83% 	 Time used:  0.63 sec
2023-03-31 16:38:11,567 		4632 of 10000 with 72.78% 	 Time used:  0.63 sec
2023-03-31 16:38:12,175 		4656 of 10000 with 72.77% 	 Time used:  0.61 sec
2023-03-31 16:38:12,787 		4680 of 10000 with 72.80% 	 Time used:  0.61 sec
2023-03-31 16:38:13,399 		4704 of 10000 with 72.79% 	 Time used:  0.61 sec
2023-03-31 16:38:14,012 		4728 of 10000 with 72.82% 	 Time used:  0.61 sec
2023-03-31 16:38:14,582 		4752 of 10000 with 72.79% 	 Time used:  0.57 sec
2023-03-31 16:38:15,128 		4776 of 10000 with 72.80% 	 Time used:  0.55 sec
2023-03-31 16:38:15,719 		4800 of 10000 with 72.77% 	 Time used:  0.59 sec
2023-03-31 16:38:16,325 		4824 of 10000 with 72.80% 	 Time used:  0.61 sec
2023-03-31 16:38:16,897 		4848 of 10000 with 72.85% 	 Time used:  0.57 sec
2023-03-31 16:38:17,456 		4872 of 10000 with 72.89% 	 Time used:  0.56 sec
2023-03-31 16:38:18,055 		4896 of 10000 with 72.88% 	 Time used:  0.60 sec
2023-03-31 16:38:18,764 		4920 of 10000 with 72.91% 	 Time used:  0.71 sec
2023-03-31 16:38:19,413 		4944 of 10000 with 72.82% 	 Time used:  0.65 sec
2023-03-31 16:38:19,990 		4968 of 10000 with 72.75% 	 Time used:  0.58 sec
2023-03-31 16:38:20,646 		4992 of 10000 with 72.74% 	 Time used:  0.66 sec
2023-03-31 16:38:21,265 		5016 of 10000 with 72.71% 	 Time used:  0.62 sec
2023-03-31 16:38:21,849 		5040 of 10000 with 72.72% 	 Time used:  0.58 sec
2023-03-31 16:38:22,432 		5064 of 10000 with 72.71% 	 Time used:  0.58 sec
2023-03-31 16:38:23,027 		5088 of 10000 with 72.74% 	 Time used:  0.59 sec
2023-03-31 16:38:23,608 		5112 of 10000 with 72.73% 	 Time used:  0.58 sec
2023-03-31 16:38:24,254 		5136 of 10000 with 72.72% 	 Time used:  0.65 sec
2023-03-31 16:38:24,842 		5160 of 10000 with 72.73% 	 Time used:  0.59 sec
2023-03-31 16:38:25,396 		5184 of 10000 with 72.72% 	 Time used:  0.55 sec
2023-03-31 16:38:25,996 		5208 of 10000 with 72.72% 	 Time used:  0.60 sec
2023-03-31 16:38:26,629 		5232 of 10000 with 72.71% 	 Time used:  0.63 sec
2023-03-31 16:38:27,171 		5256 of 10000 with 72.70% 	 Time used:  0.54 sec
2023-03-31 16:38:27,790 		5280 of 10000 with 72.73% 	 Time used:  0.62 sec
2023-03-31 16:38:28,451 		5304 of 10000 with 72.72% 	 Time used:  0.66 sec
2023-03-31 16:38:29,018 		5328 of 10000 with 72.69% 	 Time used:  0.57 sec
2023-03-31 16:38:29,685 		5352 of 10000 with 72.65% 	 Time used:  0.67 sec
2023-03-31 16:38:30,330 		5376 of 10000 with 72.62% 	 Time used:  0.64 sec
2023-03-31 16:38:30,996 		5400 of 10000 with 72.57% 	 Time used:  0.67 sec
2023-03-31 16:38:31,535 		5424 of 10000 with 72.53% 	 Time used:  0.54 sec
2023-03-31 16:38:32,125 		5448 of 10000 with 72.54% 	 Time used:  0.59 sec
2023-03-31 16:38:32,869 		5472 of 10000 with 72.59% 	 Time used:  0.74 sec
2023-03-31 16:38:33,541 		5496 of 10000 with 72.62% 	 Time used:  0.67 sec
2023-03-31 16:38:34,157 		5520 of 10000 with 72.66% 	 Time used:  0.62 sec
2023-03-31 16:38:34,714 		5544 of 10000 with 72.64% 	 Time used:  0.56 sec
2023-03-31 16:38:35,356 		5568 of 10000 with 72.59% 	 Time used:  0.64 sec
2023-03-31 16:38:35,921 		5592 of 10000 with 72.60% 	 Time used:  0.56 sec
2023-03-31 16:38:36,519 		5616 of 10000 with 72.65% 	 Time used:  0.60 sec
2023-03-31 16:38:37,091 		5640 of 10000 with 72.64% 	 Time used:  0.57 sec
2023-03-31 16:38:37,753 		5664 of 10000 with 72.55% 	 Time used:  0.66 sec
2023-03-31 16:38:38,436 		5688 of 10000 with 72.47% 	 Time used:  0.68 sec
2023-03-31 16:38:39,088 		5712 of 10000 with 72.50% 	 Time used:  0.65 sec
2023-03-31 16:38:39,742 		5736 of 10000 with 72.52% 	 Time used:  0.65 sec
2023-03-31 16:38:40,370 		5760 of 10000 with 72.59% 	 Time used:  0.63 sec
2023-03-31 16:38:40,976 		5784 of 10000 with 72.63% 	 Time used:  0.61 sec
2023-03-31 16:38:41,565 		5808 of 10000 with 72.62% 	 Time used:  0.59 sec
2023-03-31 16:38:42,171 		5832 of 10000 with 72.60% 	 Time used:  0.61 sec
2023-03-31 16:38:42,879 		5856 of 10000 with 72.51% 	 Time used:  0.71 sec
2023-03-31 16:38:43,457 		5880 of 10000 with 72.48% 	 Time used:  0.58 sec
2023-03-31 16:38:44,026 		5904 of 10000 with 72.48% 	 Time used:  0.57 sec
2023-03-31 16:38:44,684 		5928 of 10000 with 72.45% 	 Time used:  0.66 sec
2023-03-31 16:38:45,246 		5952 of 10000 with 72.50% 	 Time used:  0.56 sec
2023-03-31 16:38:45,850 		5976 of 10000 with 72.52% 	 Time used:  0.60 sec
2023-03-31 16:38:46,445 		6000 of 10000 with 72.48% 	 Time used:  0.60 sec
2023-03-31 16:38:47,100 		6024 of 10000 with 72.49% 	 Time used:  0.65 sec
2023-03-31 16:38:47,664 		6048 of 10000 with 72.50% 	 Time used:  0.56 sec
2023-03-31 16:38:48,248 		6072 of 10000 with 72.46% 	 Time used:  0.58 sec
2023-03-31 16:38:48,833 		6096 of 10000 with 72.51% 	 Time used:  0.58 sec
2023-03-31 16:38:49,411 		6120 of 10000 with 72.53% 	 Time used:  0.58 sec
2023-03-31 16:38:49,978 		6144 of 10000 with 72.54% 	 Time used:  0.57 sec
2023-03-31 16:38:50,561 		6168 of 10000 with 72.45% 	 Time used:  0.58 sec
2023-03-31 16:38:51,148 		6192 of 10000 with 72.43% 	 Time used:  0.59 sec
2023-03-31 16:38:51,708 		6216 of 10000 with 72.44% 	 Time used:  0.56 sec
2023-03-31 16:38:52,406 		6240 of 10000 with 72.52% 	 Time used:  0.70 sec
2023-03-31 16:38:52,968 		6264 of 10000 with 72.56% 	 Time used:  0.56 sec
2023-03-31 16:38:53,590 		6288 of 10000 with 72.60% 	 Time used:  0.62 sec
2023-03-31 16:38:54,181 		6312 of 10000 with 72.62% 	 Time used:  0.59 sec
2023-03-31 16:38:54,767 		6336 of 10000 with 72.65% 	 Time used:  0.59 sec
2023-03-31 16:38:55,279 		6360 of 10000 with 72.67% 	 Time used:  0.51 sec
2023-03-31 16:38:55,942 		6384 of 10000 with 72.62% 	 Time used:  0.66 sec
2023-03-31 16:38:56,511 		6408 of 10000 with 72.64% 	 Time used:  0.57 sec
2023-03-31 16:38:57,091 		6432 of 10000 with 72.64% 	 Time used:  0.58 sec
2023-03-31 16:38:57,697 		6456 of 10000 with 72.69% 	 Time used:  0.61 sec
2023-03-31 16:38:58,345 		6480 of 10000 with 72.70% 	 Time used:  0.65 sec
2023-03-31 16:38:58,896 		6504 of 10000 with 72.66% 	 Time used:  0.55 sec
2023-03-31 16:38:59,459 		6528 of 10000 with 72.67% 	 Time used:  0.56 sec
2023-03-31 16:39:00,038 		6552 of 10000 with 72.65% 	 Time used:  0.58 sec
2023-03-31 16:39:00,708 		6576 of 10000 with 72.66% 	 Time used:  0.67 sec
2023-03-31 16:39:01,296 		6600 of 10000 with 72.67% 	 Time used:  0.59 sec
2023-03-31 16:39:01,897 		6624 of 10000 with 72.66% 	 Time used:  0.60 sec
2023-03-31 16:39:02,519 		6648 of 10000 with 72.71% 	 Time used:  0.62 sec
2023-03-31 16:39:03,040 		6672 of 10000 with 72.74% 	 Time used:  0.52 sec
2023-03-31 16:39:03,653 		6696 of 10000 with 72.73% 	 Time used:  0.61 sec
2023-03-31 16:39:04,240 		6720 of 10000 with 72.77% 	 Time used:  0.59 sec
2023-03-31 16:39:04,837 		6744 of 10000 with 72.76% 	 Time used:  0.60 sec
2023-03-31 16:39:05,404 		6768 of 10000 with 72.75% 	 Time used:  0.57 sec
2023-03-31 16:39:05,948 		6792 of 10000 with 72.76% 	 Time used:  0.54 sec
2023-03-31 16:39:06,471 		6816 of 10000 with 72.78% 	 Time used:  0.52 sec
2023-03-31 16:39:07,005 		6840 of 10000 with 72.78% 	 Time used:  0.53 sec
2023-03-31 16:39:07,535 		6864 of 10000 with 72.74% 	 Time used:  0.53 sec
2023-03-31 16:39:08,315 		6888 of 10000 with 72.72% 	 Time used:  0.78 sec
2023-03-31 16:39:08,947 		6912 of 10000 with 72.74% 	 Time used:  0.63 sec
2023-03-31 16:39:09,503 		6936 of 10000 with 72.72% 	 Time used:  0.56 sec
2023-03-31 16:39:10,094 		6960 of 10000 with 72.67% 	 Time used:  0.59 sec
2023-03-31 16:39:10,673 		6984 of 10000 with 72.67% 	 Time used:  0.58 sec
2023-03-31 16:39:11,290 		7008 of 10000 with 72.66% 	 Time used:  0.62 sec
2023-03-31 16:39:11,841 		7032 of 10000 with 72.67% 	 Time used:  0.55 sec
2023-03-31 16:39:12,378 		7056 of 10000 with 72.68% 	 Time used:  0.54 sec
2023-03-31 16:39:12,982 		7080 of 10000 with 72.70% 	 Time used:  0.60 sec
2023-03-31 16:39:13,556 		7104 of 10000 with 72.66% 	 Time used:  0.57 sec
2023-03-31 16:39:14,145 		7128 of 10000 with 72.66% 	 Time used:  0.59 sec
2023-03-31 16:39:14,789 		7152 of 10000 with 72.68% 	 Time used:  0.64 sec
2023-03-31 16:39:15,401 		7176 of 10000 with 72.73% 	 Time used:  0.61 sec
2023-03-31 16:39:15,949 		7200 of 10000 with 72.71% 	 Time used:  0.55 sec
2023-03-31 16:39:16,551 		7224 of 10000 with 72.67% 	 Time used:  0.60 sec
2023-03-31 16:39:17,229 		7248 of 10000 with 72.65% 	 Time used:  0.68 sec
2023-03-31 16:39:17,802 		7272 of 10000 with 72.66% 	 Time used:  0.57 sec
2023-03-31 16:39:18,402 		7296 of 10000 with 72.66% 	 Time used:  0.60 sec
2023-03-31 16:39:18,919 		7320 of 10000 with 72.66% 	 Time used:  0.52 sec
2023-03-31 16:39:19,524 		7344 of 10000 with 72.75% 	 Time used:  0.60 sec
2023-03-31 16:39:20,146 		7368 of 10000 with 72.76% 	 Time used:  0.62 sec
2023-03-31 16:39:20,732 		7392 of 10000 with 72.79% 	 Time used:  0.59 sec
2023-03-31 16:39:21,367 		7416 of 10000 with 72.72% 	 Time used:  0.63 sec
2023-03-31 16:39:21,937 		7440 of 10000 with 72.70% 	 Time used:  0.57 sec
2023-03-31 16:39:22,529 		7464 of 10000 with 72.64% 	 Time used:  0.59 sec
2023-03-31 16:39:23,103 		7488 of 10000 with 72.69% 	 Time used:  0.57 sec
2023-03-31 16:39:23,691 		7512 of 10000 with 72.70% 	 Time used:  0.59 sec
2023-03-31 16:39:24,263 		7536 of 10000 with 72.69% 	 Time used:  0.57 sec
2023-03-31 16:39:24,843 		7560 of 10000 with 72.65% 	 Time used:  0.58 sec
2023-03-31 16:39:25,454 		7584 of 10000 with 72.65% 	 Time used:  0.61 sec
2023-03-31 16:39:26,067 		7608 of 10000 with 72.67% 	 Time used:  0.61 sec
2023-03-31 16:39:26,642 		7632 of 10000 with 72.71% 	 Time used:  0.57 sec
2023-03-31 16:39:27,214 		7656 of 10000 with 72.73% 	 Time used:  0.57 sec
2023-03-31 16:39:27,766 		7680 of 10000 with 72.75% 	 Time used:  0.55 sec
2023-03-31 16:39:28,277 		7704 of 10000 with 72.74% 	 Time used:  0.51 sec
2023-03-31 16:39:28,827 		7728 of 10000 with 72.74% 	 Time used:  0.55 sec
2023-03-31 16:39:29,475 		7752 of 10000 with 72.73% 	 Time used:  0.65 sec
2023-03-31 16:39:30,120 		7776 of 10000 with 72.75% 	 Time used:  0.64 sec
2023-03-31 16:39:30,787 		7800 of 10000 with 72.73% 	 Time used:  0.67 sec
2023-03-31 16:39:31,366 		7824 of 10000 with 72.74% 	 Time used:  0.58 sec
2023-03-31 16:39:31,967 		7848 of 10000 with 72.74% 	 Time used:  0.60 sec
2023-03-31 16:39:32,619 		7872 of 10000 with 72.74% 	 Time used:  0.65 sec
2023-03-31 16:39:33,173 		7896 of 10000 with 72.75% 	 Time used:  0.55 sec
2023-03-31 16:39:33,815 		7920 of 10000 with 72.66% 	 Time used:  0.64 sec
2023-03-31 16:39:34,389 		7944 of 10000 with 72.66% 	 Time used:  0.57 sec
2023-03-31 16:39:34,929 		7968 of 10000 with 72.65% 	 Time used:  0.54 sec
2023-03-31 16:39:35,504 		7992 of 10000 with 72.62% 	 Time used:  0.57 sec
2023-03-31 16:39:36,103 		8016 of 10000 with 72.63% 	 Time used:  0.60 sec
2023-03-31 16:39:36,682 		8040 of 10000 with 72.66% 	 Time used:  0.58 sec
2023-03-31 16:39:37,248 		8064 of 10000 with 72.67% 	 Time used:  0.57 sec
2023-03-31 16:39:37,866 		8088 of 10000 with 72.68% 	 Time used:  0.62 sec
2023-03-31 16:39:38,472 		8112 of 10000 with 72.69% 	 Time used:  0.61 sec
2023-03-31 16:39:39,019 		8136 of 10000 with 72.68% 	 Time used:  0.55 sec
2023-03-31 16:39:39,598 		8160 of 10000 with 72.73% 	 Time used:  0.58 sec
2023-03-31 16:39:40,204 		8184 of 10000 with 72.72% 	 Time used:  0.61 sec
2023-03-31 16:39:40,785 		8208 of 10000 with 72.71% 	 Time used:  0.58 sec
2023-03-31 16:39:41,356 		8232 of 10000 with 72.73% 	 Time used:  0.57 sec
2023-03-31 16:39:42,088 		8256 of 10000 with 72.72% 	 Time used:  0.73 sec
2023-03-31 16:39:42,694 		8280 of 10000 with 72.73% 	 Time used:  0.61 sec
2023-03-31 16:39:43,289 		8304 of 10000 with 72.68% 	 Time used:  0.60 sec
2023-03-31 16:39:43,908 		8328 of 10000 with 72.65% 	 Time used:  0.62 sec
2023-03-31 16:39:44,531 		8352 of 10000 with 72.64% 	 Time used:  0.62 sec
2023-03-31 16:39:45,113 		8376 of 10000 with 72.65% 	 Time used:  0.58 sec
2023-03-31 16:39:45,821 		8400 of 10000 with 72.68% 	 Time used:  0.71 sec
2023-03-31 16:39:46,389 		8424 of 10000 with 72.69% 	 Time used:  0.57 sec
2023-03-31 16:39:46,954 		8448 of 10000 with 72.66% 	 Time used:  0.56 sec
2023-03-31 16:39:47,704 		8472 of 10000 with 72.63% 	 Time used:  0.75 sec
2023-03-31 16:39:48,292 		8496 of 10000 with 72.63% 	 Time used:  0.59 sec
2023-03-31 16:39:48,859 		8520 of 10000 with 72.71% 	 Time used:  0.57 sec
2023-03-31 16:39:49,472 		8544 of 10000 with 72.68% 	 Time used:  0.61 sec
2023-03-31 16:39:50,087 		8568 of 10000 with 72.69% 	 Time used:  0.61 sec
2023-03-31 16:39:50,610 		8592 of 10000 with 72.67% 	 Time used:  0.52 sec
2023-03-31 16:39:51,303 		8616 of 10000 with 72.69% 	 Time used:  0.69 sec
2023-03-31 16:39:51,899 		8640 of 10000 with 72.69% 	 Time used:  0.60 sec
2023-03-31 16:39:52,494 		8664 of 10000 with 72.70% 	 Time used:  0.59 sec
2023-03-31 16:39:53,086 		8688 of 10000 with 72.69% 	 Time used:  0.59 sec
2023-03-31 16:39:53,653 		8712 of 10000 with 72.72% 	 Time used:  0.57 sec
2023-03-31 16:39:54,327 		8736 of 10000 with 72.68% 	 Time used:  0.67 sec
2023-03-31 16:39:54,941 		8760 of 10000 with 72.67% 	 Time used:  0.61 sec
2023-03-31 16:39:55,566 		8784 of 10000 with 72.70% 	 Time used:  0.62 sec
2023-03-31 16:39:56,135 		8808 of 10000 with 72.72% 	 Time used:  0.57 sec
2023-03-31 16:39:56,781 		8832 of 10000 with 72.72% 	 Time used:  0.64 sec
2023-03-31 16:39:57,465 		8856 of 10000 with 72.74% 	 Time used:  0.68 sec
2023-03-31 16:39:58,007 		8880 of 10000 with 72.77% 	 Time used:  0.54 sec
2023-03-31 16:39:58,592 		8904 of 10000 with 72.80% 	 Time used:  0.58 sec
2023-03-31 16:39:59,155 		8928 of 10000 with 72.84% 	 Time used:  0.56 sec
2023-03-31 16:39:59,751 		8952 of 10000 with 72.82% 	 Time used:  0.60 sec
2023-03-31 16:40:00,296 		8976 of 10000 with 72.81% 	 Time used:  0.54 sec
2023-03-31 16:40:00,946 		9000 of 10000 with 72.79% 	 Time used:  0.65 sec
2023-03-31 16:40:01,540 		9024 of 10000 with 72.77% 	 Time used:  0.59 sec
2023-03-31 16:40:02,153 		9048 of 10000 with 72.75% 	 Time used:  0.61 sec
2023-03-31 16:40:02,738 		9072 of 10000 with 72.76% 	 Time used:  0.58 sec
2023-03-31 16:40:03,323 		9096 of 10000 with 72.77% 	 Time used:  0.58 sec
2023-03-31 16:40:03,923 		9120 of 10000 with 72.81% 	 Time used:  0.60 sec
2023-03-31 16:40:04,487 		9144 of 10000 with 72.81% 	 Time used:  0.56 sec
2023-03-31 16:40:05,038 		9168 of 10000 with 72.86% 	 Time used:  0.55 sec
2023-03-31 16:40:05,645 		9192 of 10000 with 72.89% 	 Time used:  0.61 sec
2023-03-31 16:40:06,289 		9216 of 10000 with 72.92% 	 Time used:  0.64 sec
2023-03-31 16:40:06,838 		9240 of 10000 with 72.90% 	 Time used:  0.55 sec
2023-03-31 16:40:07,656 		9264 of 10000 with 72.92% 	 Time used:  0.82 sec
2023-03-31 16:40:08,237 		9288 of 10000 with 72.91% 	 Time used:  0.58 sec
2023-03-31 16:40:08,871 		9312 of 10000 with 72.87% 	 Time used:  0.63 sec
2023-03-31 16:40:09,442 		9336 of 10000 with 72.90% 	 Time used:  0.57 sec
2023-03-31 16:40:10,081 		9360 of 10000 with 72.87% 	 Time used:  0.64 sec
2023-03-31 16:40:10,680 		9384 of 10000 with 72.86% 	 Time used:  0.60 sec
2023-03-31 16:40:11,339 		9408 of 10000 with 72.87% 	 Time used:  0.66 sec
2023-03-31 16:40:11,978 		9432 of 10000 with 72.83% 	 Time used:  0.64 sec
2023-03-31 16:40:12,558 		9456 of 10000 with 72.78% 	 Time used:  0.58 sec
2023-03-31 16:40:13,089 		9480 of 10000 with 72.78% 	 Time used:  0.53 sec
2023-03-31 16:40:13,659 		9504 of 10000 with 72.77% 	 Time used:  0.57 sec
2023-03-31 16:40:14,219 		9528 of 10000 with 72.79% 	 Time used:  0.56 sec
2023-03-31 16:40:14,771 		9552 of 10000 with 72.81% 	 Time used:  0.55 sec
2023-03-31 16:40:15,333 		9576 of 10000 with 72.84% 	 Time used:  0.56 sec
2023-03-31 16:40:15,907 		9600 of 10000 with 72.84% 	 Time used:  0.57 sec
2023-03-31 16:40:16,486 		9624 of 10000 with 72.84% 	 Time used:  0.58 sec
2023-03-31 16:40:17,028 		9648 of 10000 with 72.86% 	 Time used:  0.54 sec
2023-03-31 16:40:17,557 		9672 of 10000 with 72.91% 	 Time used:  0.53 sec
2023-03-31 16:40:18,235 		9696 of 10000 with 72.95% 	 Time used:  0.68 sec
2023-03-31 16:40:18,840 		9720 of 10000 with 72.95% 	 Time used:  0.60 sec
2023-03-31 16:40:19,407 		9744 of 10000 with 72.96% 	 Time used:  0.57 sec
2023-03-31 16:40:20,074 		9768 of 10000 with 72.98% 	 Time used:  0.67 sec
2023-03-31 16:40:20,662 		9792 of 10000 with 72.97% 	 Time used:  0.59 sec
2023-03-31 16:40:21,263 		9816 of 10000 with 72.95% 	 Time used:  0.60 sec
2023-03-31 16:40:21,880 		9840 of 10000 with 72.95% 	 Time used:  0.62 sec
2023-03-31 16:40:22,439 		9864 of 10000 with 72.93% 	 Time used:  0.56 sec
2023-03-31 16:40:23,010 		9888 of 10000 with 72.90% 	 Time used:  0.57 sec
2023-03-31 16:40:23,612 		9912 of 10000 with 72.92% 	 Time used:  0.60 sec
2023-03-31 16:40:24,156 		9936 of 10000 with 72.91% 	 Time used:  0.54 sec
2023-03-31 16:40:24,762 		9960 of 10000 with 72.91% 	 Time used:  0.60 sec
2023-03-31 16:40:25,396 		9984 of 10000 with 72.88% 	 Time used:  0.63 sec
2023-03-31 16:40:25,807 		10000 of 10000 with 72.88% 	 Time used:  0.41 sec
2023-03-31 16:40:25,807 
2023-03-31 16:40:25,809 			Learning rate: weights:   1.000e-03    
2023-03-31 16:40:25,809 			Last test performance: 72.88%
2023-03-31 16:40:25,809 ----------------
2023-03-31 16:40:38,043   65  =>  0    		Training 486 pattern with 76.67% 	Forward time: 	12.01 sec
2023-03-31 16:40:38,043 			Loss:    5.573e-01    			Backward time: 	 0.22 sec 
2023-03-31 16:40:38,043 ADAM: Layer 0 -> dw_min:9.9975e-01  dw_max:1.0003e+00 lr:1.0000e-03
2023-03-31 16:40:38,043 ADAM: Layer 1 -> dw_min:9.9946e-01  dw_max:1.0004e+00 lr:1.0000e-03
2023-03-31 16:40:38,044 ADAM: Layer 2 -> dw_min:9.9898e-01  dw_max:1.0008e+00 lr:1.0000e-03
2023-03-31 16:40:38,044 ADAM: Layer 3 -> dw_min:9.9966e-01  dw_max:1.0004e+00 lr:1.0000e-03
2023-03-31 16:40:38,072 			Learning rate: weights:   1.000e-03    
2023-03-31 16:40:38,072 			Last test performance: 72.88%
2023-03-31 16:40:38,072 ----------------
2023-03-31 16:40:50,211   65  =>  1    		Training 486 pattern with 78.96% 	Forward time: 	11.91 sec
2023-03-31 16:40:50,212 			Loss:    5.766e-01    			Backward time: 	 0.22 sec 
2023-03-31 16:40:50,212 ADAM: Layer 0 -> dw_min:9.9977e-01  dw_max:1.0003e+00 lr:1.0000e-03
2023-03-31 16:40:50,212 ADAM: Layer 1 -> dw_min:9.9953e-01  dw_max:1.0004e+00 lr:1.0000e-03
2023-03-31 16:40:50,212 ADAM: Layer 2 -> dw_min:9.9912e-01  dw_max:1.0009e+00 lr:1.0000e-03
2023-03-31 16:40:50,212 ADAM: Layer 3 -> dw_min:9.9965e-01  dw_max:1.0005e+00 lr:1.0000e-03
2023-03-31 16:40:50,274 			Learning rate: weights:   1.000e-03    
2023-03-31 16:40:50,274 			Last test performance: 72.88%
2023-03-31 16:40:50,274 ----------------
2023-03-31 16:41:02,305   65  =>  2    		Training 486 pattern with 79.79% 	Forward time: 	11.80 sec
2023-03-31 16:41:02,305 			Loss:    5.109e-01    			Backward time: 	 0.22 sec 
2023-03-31 16:41:02,306 ADAM: Layer 0 -> dw_min:9.9968e-01  dw_max:1.0002e+00 lr:1.0000e-03
2023-03-31 16:41:02,306 ADAM: Layer 1 -> dw_min:9.9955e-01  dw_max:1.0004e+00 lr:1.0000e-03
2023-03-31 16:41:02,306 ADAM: Layer 2 -> dw_min:9.9904e-01  dw_max:1.0009e+00 lr:1.0000e-03
2023-03-31 16:41:02,306 ADAM: Layer 3 -> dw_min:9.9964e-01  dw_max:1.0004e+00 lr:1.0000e-03
2023-03-31 16:41:02,500 			Learning rate: weights:   1.000e-03    
2023-03-31 16:41:02,500 			Last test performance: 72.88%
2023-03-31 16:41:02,500 ----------------
2023-03-31 16:41:15,389   65  =>  3    		Training 486 pattern with 75.83% 	Forward time: 	12.66 sec
2023-03-31 16:41:15,389 			Loss:    6.142e-01    			Backward time: 	 0.22 sec 
2023-03-31 16:41:15,389 ADAM: Layer 0 -> dw_min:9.9969e-01  dw_max:1.0003e+00 lr:1.0000e-03
2023-03-31 16:41:15,389 ADAM: Layer 1 -> dw_min:9.9950e-01  dw_max:1.0004e+00 lr:1.0000e-03
2023-03-31 16:41:15,390 ADAM: Layer 2 -> dw_min:9.9854e-01  dw_max:1.0012e+00 lr:1.0000e-03
2023-03-31 16:41:15,390 ADAM: Layer 3 -> dw_min:9.9967e-01  dw_max:1.0004e+00 lr:1.0000e-03
2023-03-31 16:41:15,490 			Learning rate: weights:   1.000e-03    
2023-03-31 16:41:15,490 			Last test performance: 72.88%
2023-03-31 16:41:15,490 ----------------
2023-03-31 16:41:27,615   65  =>  4    		Training 486 pattern with 76.04% 	Forward time: 	11.90 sec
2023-03-31 16:41:27,615 			Loss:    6.341e-01    			Backward time: 	 0.22 sec 
2023-03-31 16:41:27,615 ADAM: Layer 0 -> dw_min:9.9972e-01  dw_max:1.0003e+00 lr:1.0000e-03
2023-03-31 16:41:27,615 ADAM: Layer 1 -> dw_min:9.9954e-01  dw_max:1.0005e+00 lr:1.0000e-03
2023-03-31 16:41:27,615 ADAM: Layer 2 -> dw_min:9.9869e-01  dw_max:1.0012e+00 lr:1.0000e-03
2023-03-31 16:41:27,616 ADAM: Layer 3 -> dw_min:9.9969e-01  dw_max:1.0004e+00 lr:1.0000e-03
2023-03-31 16:41:27,699 			Learning rate: weights:   1.000e-03    
2023-03-31 16:41:27,699 			Last test performance: 72.88%
2023-03-31 16:41:27,699 ----------------
2023-03-31 16:41:40,389   65  =>  5    		Training 486 pattern with 73.96% 	Forward time: 	12.46 sec
2023-03-31 16:41:40,389 			Loss:    6.270e-01    			Backward time: 	 0.22 sec 
2023-03-31 16:41:40,389 ADAM: Layer 0 -> dw_min:9.9977e-01  dw_max:1.0003e+00 lr:1.0000e-03
2023-03-31 16:41:40,389 ADAM: Layer 1 -> dw_min:9.9942e-01  dw_max:1.0004e+00 lr:1.0000e-03
2023-03-31 16:41:40,389 ADAM: Layer 2 -> dw_min:9.9882e-01  dw_max:1.0010e+00 lr:1.0000e-03
2023-03-31 16:41:40,389 ADAM: Layer 3 -> dw_min:9.9969e-01  dw_max:1.0005e+00 lr:1.0000e-03
2023-03-31 16:41:40,482 			Learning rate: weights:   1.000e-03    
2023-03-31 16:41:40,482 			Last test performance: 72.88%
2023-03-31 16:41:40,482 ----------------
2023-03-31 16:41:52,737   65  =>  6    		Training 486 pattern with 76.04% 	Forward time: 	12.03 sec
2023-03-31 16:41:52,737 			Loss:    5.703e-01    			Backward time: 	 0.22 sec 
2023-03-31 16:41:52,738 ADAM: Layer 0 -> dw_min:9.9972e-01  dw_max:1.0002e+00 lr:1.0000e-03
2023-03-31 16:41:52,738 ADAM: Layer 1 -> dw_min:9.9950e-01  dw_max:1.0004e+00 lr:1.0000e-03
2023-03-31 16:41:52,738 ADAM: Layer 2 -> dw_min:9.9894e-01  dw_max:1.0010e+00 lr:1.0000e-03
2023-03-31 16:41:52,738 ADAM: Layer 3 -> dw_min:9.9965e-01  dw_max:1.0004e+00 lr:1.0000e-03
2023-03-31 16:41:52,822 			Learning rate: weights:   1.000e-03    
2023-03-31 16:41:52,822 			Last test performance: 72.88%
2023-03-31 16:41:52,822 ----------------
2023-03-31 16:42:04,805   65  =>  7    		Training 486 pattern with 76.67% 	Forward time: 	11.76 sec
2023-03-31 16:42:04,805 			Loss:    5.375e-01    			Backward time: 	 0.22 sec 
2023-03-31 16:42:04,805 ADAM: Layer 0 -> dw_min:9.9969e-01  dw_max:1.0003e+00 lr:1.0000e-03
2023-03-31 16:42:04,806 ADAM: Layer 1 -> dw_min:9.9956e-01  dw_max:1.0004e+00 lr:1.0000e-03
2023-03-31 16:42:04,806 ADAM: Layer 2 -> dw_min:9.9905e-01  dw_max:1.0009e+00 lr:1.0000e-03
2023-03-31 16:42:04,806 ADAM: Layer 3 -> dw_min:9.9962e-01  dw_max:1.0004e+00 lr:1.0000e-03
2023-03-31 16:42:04,916 			Learning rate: weights:   1.000e-03    
2023-03-31 16:42:04,916 			Last test performance: 72.88%
2023-03-31 16:42:04,916 ----------------
2023-03-31 16:42:17,292   65  =>  8    		Training 486 pattern with 73.54% 	Forward time: 	12.15 sec
2023-03-31 16:42:17,292 			Loss:    6.694e-01    			Backward time: 	 0.22 sec 
2023-03-31 16:42:17,292 ADAM: Layer 0 -> dw_min:9.9960e-01  dw_max:1.0003e+00 lr:1.0000e-03
2023-03-31 16:42:17,292 ADAM: Layer 1 -> dw_min:9.9950e-01  dw_max:1.0006e+00 lr:1.0000e-03
2023-03-31 16:42:17,293 ADAM: Layer 2 -> dw_min:9.9882e-01  dw_max:1.0009e+00 lr:1.0000e-03
2023-03-31 16:42:17,293 ADAM: Layer 3 -> dw_min:9.9963e-01  dw_max:1.0005e+00 lr:1.0000e-03
2023-03-31 16:42:17,391 			Learning rate: weights:   1.000e-03    
2023-03-31 16:42:17,391 			Last test performance: 72.88%
2023-03-31 16:42:17,391 ----------------
2023-03-31 16:42:29,370   65  =>  9    		Training 486 pattern with 75.21% 	Forward time: 	11.75 sec
2023-03-31 16:42:29,370 			Loss:    6.065e-01    			Backward time: 	 0.22 sec 
2023-03-31 16:42:29,370 ADAM: Layer 0 -> dw_min:9.9963e-01  dw_max:1.0003e+00 lr:1.0000e-03
2023-03-31 16:42:29,370 ADAM: Layer 1 -> dw_min:9.9956e-01  dw_max:1.0005e+00 lr:1.0000e-03
2023-03-31 16:42:29,370 ADAM: Layer 2 -> dw_min:9.9896e-01  dw_max:1.0009e+00 lr:1.0000e-03
2023-03-31 16:42:29,371 ADAM: Layer 3 -> dw_min:9.9971e-01  dw_max:1.0005e+00 lr:1.0000e-03
2023-03-31 16:42:29,454 			Learning rate: weights:   1.000e-03    
2023-03-31 16:42:29,454 			Last test performance: 72.88%
2023-03-31 16:42:29,454 ----------------
2023-03-31 16:42:41,643   65  =>  10   		Training 486 pattern with 73.12% 	Forward time: 	11.96 sec
2023-03-31 16:42:41,643 			Loss:    6.070e-01    			Backward time: 	 0.22 sec 
2023-03-31 16:42:41,644 ADAM: Layer 0 -> dw_min:9.9966e-01  dw_max:1.0003e+00 lr:1.0000e-03
2023-03-31 16:42:41,644 ADAM: Layer 1 -> dw_min:9.9954e-01  dw_max:1.0006e+00 lr:1.0000e-03
2023-03-31 16:42:41,644 ADAM: Layer 2 -> dw_min:9.9905e-01  dw_max:1.0008e+00 lr:1.0000e-03
2023-03-31 16:42:41,644 ADAM: Layer 3 -> dw_min:9.9957e-01  dw_max:1.0006e+00 lr:1.0000e-03
2023-03-31 16:42:41,709 			Learning rate: weights:   1.000e-03    
2023-03-31 16:42:41,709 			Last test performance: 72.88%
2023-03-31 16:42:41,709 ----------------
2023-03-31 16:42:53,792   65  =>  11   		Training 486 pattern with 70.62% 	Forward time: 	11.86 sec
2023-03-31 16:42:53,792 			Loss:    6.506e-01    			Backward time: 	 0.22 sec 
2023-03-31 16:42:53,793 ADAM: Layer 0 -> dw_min:9.9960e-01  dw_max:1.0003e+00 lr:1.0000e-03
2023-03-31 16:42:53,793 ADAM: Layer 1 -> dw_min:9.9941e-01  dw_max:1.0007e+00 lr:1.0000e-03
2023-03-31 16:42:53,793 ADAM: Layer 2 -> dw_min:9.9881e-01  dw_max:1.0012e+00 lr:1.0000e-03
2023-03-31 16:42:53,793 ADAM: Layer 3 -> dw_min:9.9961e-01  dw_max:1.0006e+00 lr:1.0000e-03
2023-03-31 16:42:53,874 			Learning rate: weights:   1.000e-03    
2023-03-31 16:42:53,875 			Last test performance: 72.88%
2023-03-31 16:42:53,875 ----------------
2023-03-31 16:43:05,860   65  =>  12   		Training 486 pattern with 75.42% 	Forward time: 	11.76 sec
2023-03-31 16:43:05,860 			Loss:    6.107e-01    			Backward time: 	 0.22 sec 
2023-03-31 16:43:05,861 ADAM: Layer 0 -> dw_min:9.9959e-01  dw_max:1.0003e+00 lr:1.0000e-03
2023-03-31 16:43:05,861 ADAM: Layer 1 -> dw_min:9.9950e-01  dw_max:1.0006e+00 lr:1.0000e-03
2023-03-31 16:43:05,861 ADAM: Layer 2 -> dw_min:9.9893e-01  dw_max:1.0011e+00 lr:1.0000e-03
2023-03-31 16:43:05,861 ADAM: Layer 3 -> dw_min:9.9964e-01  dw_max:1.0005e+00 lr:1.0000e-03
2023-03-31 16:43:05,899 			Learning rate: weights:   1.000e-03    
2023-03-31 16:43:05,900 			Last test performance: 72.88%
2023-03-31 16:43:05,900 ----------------
2023-03-31 16:43:18,486   65  =>  13   		Training 486 pattern with 76.04% 	Forward time: 	12.36 sec
2023-03-31 16:43:18,486 			Loss:    5.987e-01    			Backward time: 	 0.22 sec 
2023-03-31 16:43:18,486 ADAM: Layer 0 -> dw_min:9.9957e-01  dw_max:1.0004e+00 lr:1.0000e-03
2023-03-31 16:43:18,486 ADAM: Layer 1 -> dw_min:9.9940e-01  dw_max:1.0006e+00 lr:1.0000e-03
2023-03-31 16:43:18,486 ADAM: Layer 2 -> dw_min:9.9897e-01  dw_max:1.0010e+00 lr:1.0000e-03
2023-03-31 16:43:18,486 ADAM: Layer 3 -> dw_min:9.9967e-01  dw_max:1.0005e+00 lr:1.0000e-03
2023-03-31 16:43:18,514 			Learning rate: weights:   1.000e-03    
2023-03-31 16:43:18,514 			Last test performance: 72.88%
2023-03-31 16:43:18,514 ----------------
2023-03-31 16:43:30,872   65  =>  14   		Training 486 pattern with 76.46% 	Forward time: 	12.13 sec
2023-03-31 16:43:30,872 			Loss:    5.598e-01    			Backward time: 	 0.22 sec 
2023-03-31 16:43:30,872 ADAM: Layer 0 -> dw_min:9.9961e-01  dw_max:1.0004e+00 lr:1.0000e-03
2023-03-31 16:43:30,872 ADAM: Layer 1 -> dw_min:9.9941e-01  dw_max:1.0006e+00 lr:1.0000e-03
2023-03-31 16:43:30,873 ADAM: Layer 2 -> dw_min:9.9907e-01  dw_max:1.0010e+00 lr:1.0000e-03
2023-03-31 16:43:30,873 ADAM: Layer 3 -> dw_min:9.9966e-01  dw_max:1.0006e+00 lr:1.0000e-03
2023-03-31 16:43:30,943 			Learning rate: weights:   1.000e-03    
2023-03-31 16:43:30,943 			Last test performance: 72.88%
2023-03-31 16:43:30,943 ----------------
2023-03-31 16:43:43,255   65  =>  15   		Training 486 pattern with 76.25% 	Forward time: 	12.08 sec
2023-03-31 16:43:43,255 			Loss:    5.892e-01    			Backward time: 	 0.22 sec 
2023-03-31 16:43:43,255 ADAM: Layer 0 -> dw_min:9.9963e-01  dw_max:1.0004e+00 lr:1.0000e-03
2023-03-31 16:43:43,255 ADAM: Layer 1 -> dw_min:9.9941e-01  dw_max:1.0006e+00 lr:1.0000e-03
2023-03-31 16:43:43,255 ADAM: Layer 2 -> dw_min:9.9876e-01  dw_max:1.0010e+00 lr:1.0000e-03
2023-03-31 16:43:43,255 ADAM: Layer 3 -> dw_min:9.9953e-01  dw_max:1.0006e+00 lr:1.0000e-03
2023-03-31 16:43:43,335 			Learning rate: weights:   1.000e-03    
2023-03-31 16:43:43,335 			Last test performance: 72.88%
2023-03-31 16:43:43,335 ----------------
2023-03-31 16:43:55,665   65  =>  16   		Training 486 pattern with 77.50% 	Forward time: 	12.10 sec
2023-03-31 16:43:55,665 			Loss:    5.757e-01    			Backward time: 	 0.22 sec 
2023-03-31 16:43:55,666 ADAM: Layer 0 -> dw_min:9.9965e-01  dw_max:1.0004e+00 lr:1.0000e-03
2023-03-31 16:43:55,666 ADAM: Layer 1 -> dw_min:9.9950e-01  dw_max:1.0005e+00 lr:1.0000e-03
2023-03-31 16:43:55,666 ADAM: Layer 2 -> dw_min:9.9889e-01  dw_max:1.0009e+00 lr:1.0000e-03
2023-03-31 16:43:55,666 ADAM: Layer 3 -> dw_min:9.9952e-01  dw_max:1.0005e+00 lr:1.0000e-03
2023-03-31 16:43:55,693 			Learning rate: weights:   1.000e-03    
2023-03-31 16:43:55,693 			Last test performance: 72.88%
2023-03-31 16:43:55,693 ----------------
2023-03-31 16:44:07,929   65  =>  17   		Training 486 pattern with 77.08% 	Forward time: 	12.01 sec
2023-03-31 16:44:07,929 			Loss:    5.543e-01    			Backward time: 	 0.22 sec 
2023-03-31 16:44:07,929 ADAM: Layer 0 -> dw_min:9.9969e-01  dw_max:1.0003e+00 lr:1.0000e-03
2023-03-31 16:44:07,929 ADAM: Layer 1 -> dw_min:9.9950e-01  dw_max:1.0005e+00 lr:1.0000e-03
2023-03-31 16:44:07,929 ADAM: Layer 2 -> dw_min:9.9904e-01  dw_max:1.0008e+00 lr:1.0000e-03
2023-03-31 16:44:07,930 ADAM: Layer 3 -> dw_min:9.9951e-01  dw_max:1.0005e+00 lr:1.0000e-03
2023-03-31 16:44:07,998 			Learning rate: weights:   1.000e-03    
2023-03-31 16:44:07,998 			Last test performance: 72.88%
2023-03-31 16:44:07,998 ----------------
2023-03-31 16:44:20,142   65  =>  18   		Training 486 pattern with 73.96% 	Forward time: 	11.92 sec
2023-03-31 16:44:20,142 			Loss:    6.211e-01    			Backward time: 	 0.22 sec 
2023-03-31 16:44:20,142 ADAM: Layer 0 -> dw_min:9.9968e-01  dw_max:1.0004e+00 lr:1.0000e-03
2023-03-31 16:44:20,142 ADAM: Layer 1 -> dw_min:9.9950e-01  dw_max:1.0005e+00 lr:1.0000e-03
2023-03-31 16:44:20,142 ADAM: Layer 2 -> dw_min:9.9887e-01  dw_max:1.0010e+00 lr:1.0000e-03
2023-03-31 16:44:20,142 ADAM: Layer 3 -> dw_min:9.9953e-01  dw_max:1.0004e+00 lr:1.0000e-03
2023-03-31 16:44:20,228 			Learning rate: weights:   1.000e-03    
2023-03-31 16:44:20,228 			Last test performance: 72.88%
2023-03-31 16:44:20,229 ----------------
2023-03-31 16:44:32,745   65  =>  19   		Training 486 pattern with 74.17% 	Forward time: 	12.29 sec
2023-03-31 16:44:32,745 			Loss:    5.970e-01    			Backward time: 	 0.22 sec 
2023-03-31 16:44:32,746 ADAM: Layer 0 -> dw_min:9.9963e-01  dw_max:1.0003e+00 lr:1.0000e-03
2023-03-31 16:44:32,746 ADAM: Layer 1 -> dw_min:9.9944e-01  dw_max:1.0005e+00 lr:1.0000e-03
2023-03-31 16:44:32,746 ADAM: Layer 2 -> dw_min:9.9896e-01  dw_max:1.0011e+00 lr:1.0000e-03
2023-03-31 16:44:32,746 ADAM: Layer 3 -> dw_min:9.9953e-01  dw_max:1.0005e+00 lr:1.0000e-03
2023-03-31 16:44:32,828 			Learning rate: weights:   1.000e-03    
2023-03-31 16:44:32,828 			Last test performance: 72.88%
2023-03-31 16:44:32,828 ----------------
2023-03-31 16:44:44,837   65  =>  20   		Training 486 pattern with 76.67% 	Forward time: 	11.78 sec
2023-03-31 16:44:44,837 			Loss:    5.782e-01    			Backward time: 	 0.22 sec 
2023-03-31 16:44:44,838 ADAM: Layer 0 -> dw_min:9.9965e-01  dw_max:1.0003e+00 lr:1.0000e-03
2023-03-31 16:44:44,838 ADAM: Layer 1 -> dw_min:9.9951e-01  dw_max:1.0005e+00 lr:1.0000e-03
2023-03-31 16:44:44,838 ADAM: Layer 2 -> dw_min:9.9907e-01  dw_max:1.0010e+00 lr:1.0000e-03
2023-03-31 16:44:44,838 ADAM: Layer 3 -> dw_min:9.9959e-01  dw_max:1.0005e+00 lr:1.0000e-03
2023-03-31 16:44:44,898 			Learning rate: weights:   1.000e-03    
2023-03-31 16:44:44,898 			Last test performance: 72.88%
2023-03-31 16:44:44,898 ----------------
2023-03-31 16:44:57,272   65  =>  21   		Training 486 pattern with 76.25% 	Forward time: 	12.15 sec
2023-03-31 16:44:57,272 			Loss:    5.973e-01    			Backward time: 	 0.22 sec 
2023-03-31 16:44:57,272 ADAM: Layer 0 -> dw_min:9.9964e-01  dw_max:1.0003e+00 lr:1.0000e-03
2023-03-31 16:44:57,272 ADAM: Layer 1 -> dw_min:9.9953e-01  dw_max:1.0005e+00 lr:1.0000e-03
2023-03-31 16:44:57,272 ADAM: Layer 2 -> dw_min:9.9915e-01  dw_max:1.0008e+00 lr:1.0000e-03
2023-03-31 16:44:57,272 ADAM: Layer 3 -> dw_min:9.9960e-01  dw_max:1.0005e+00 lr:1.0000e-03
2023-03-31 16:44:57,360 			Learning rate: weights:   1.000e-03    
2023-03-31 16:44:57,360 			Last test performance: 72.88%
2023-03-31 16:44:57,360 ----------------
2023-03-31 16:45:09,599   65  =>  22   		Training 486 pattern with 73.12% 	Forward time: 	12.01 sec
2023-03-31 16:45:09,599 			Loss:    6.316e-01    			Backward time: 	 0.22 sec 
2023-03-31 16:45:09,599 ADAM: Layer 0 -> dw_min:9.9969e-01  dw_max:1.0003e+00 lr:1.0000e-03
2023-03-31 16:45:09,599 ADAM: Layer 1 -> dw_min:9.9953e-01  dw_max:1.0005e+00 lr:1.0000e-03
2023-03-31 16:45:09,599 ADAM: Layer 2 -> dw_min:9.9923e-01  dw_max:1.0009e+00 lr:1.0000e-03
2023-03-31 16:45:09,600 ADAM: Layer 3 -> dw_min:9.9954e-01  dw_max:1.0005e+00 lr:1.0000e-03
2023-03-31 16:45:09,646 			Learning rate: weights:   1.000e-03    
2023-03-31 16:45:09,647 			Last test performance: 72.88%
2023-03-31 16:45:09,647 ----------------
2023-03-31 16:45:22,072   65  =>  23   		Training 486 pattern with 72.71% 	Forward time: 	12.20 sec
2023-03-31 16:45:22,072 			Loss:    6.704e-01    			Backward time: 	 0.22 sec 
2023-03-31 16:45:22,072 ADAM: Layer 0 -> dw_min:9.9965e-01  dw_max:1.0003e+00 lr:1.0000e-03
2023-03-31 16:45:22,072 ADAM: Layer 1 -> dw_min:9.9953e-01  dw_max:1.0006e+00 lr:1.0000e-03
2023-03-31 16:45:22,072 ADAM: Layer 2 -> dw_min:9.9900e-01  dw_max:1.0010e+00 lr:1.0000e-03
2023-03-31 16:45:22,072 ADAM: Layer 3 -> dw_min:9.9951e-01  dw_max:1.0005e+00 lr:1.0000e-03
2023-03-31 16:45:22,101 			Learning rate: weights:   1.000e-03    
2023-03-31 16:45:22,101 			Last test performance: 72.88%
2023-03-31 16:45:22,101 ----------------
2023-03-31 16:45:34,365   65  =>  24   		Training 486 pattern with 73.96% 	Forward time: 	12.04 sec
2023-03-31 16:45:34,365 			Loss:    6.027e-01    			Backward time: 	 0.22 sec 
2023-03-31 16:45:34,366 ADAM: Layer 0 -> dw_min:9.9966e-01  dw_max:1.0003e+00 lr:1.0000e-03
2023-03-31 16:45:34,366 ADAM: Layer 1 -> dw_min:9.9946e-01  dw_max:1.0006e+00 lr:1.0000e-03
2023-03-31 16:45:34,366 ADAM: Layer 2 -> dw_min:9.9914e-01  dw_max:1.0010e+00 lr:1.0000e-03
2023-03-31 16:45:34,366 ADAM: Layer 3 -> dw_min:9.9951e-01  dw_max:1.0006e+00 lr:1.0000e-03
2023-03-31 16:45:34,393 			Learning rate: weights:   1.000e-03    
2023-03-31 16:45:34,393 			Last test performance: 72.88%
2023-03-31 16:45:34,393 ----------------
2023-03-31 16:45:46,729   65  =>  25   		Training 486 pattern with 77.92% 	Forward time: 	12.11 sec
2023-03-31 16:45:46,729 			Loss:    5.377e-01    			Backward time: 	 0.22 sec 
2023-03-31 16:45:46,730 ADAM: Layer 0 -> dw_min:9.9971e-01  dw_max:1.0003e+00 lr:1.0000e-03
2023-03-31 16:45:46,730 ADAM: Layer 1 -> dw_min:9.9947e-01  dw_max:1.0005e+00 lr:1.0000e-03
2023-03-31 16:45:46,730 ADAM: Layer 2 -> dw_min:9.9922e-01  dw_max:1.0009e+00 lr:1.0000e-03
2023-03-31 16:45:46,730 ADAM: Layer 3 -> dw_min:9.9945e-01  dw_max:1.0005e+00 lr:1.0000e-03
2023-03-31 16:45:46,809 			Learning rate: weights:   1.000e-03    
2023-03-31 16:45:46,809 			Last test performance: 72.88%
2023-03-31 16:45:46,809 ----------------
2023-03-31 16:45:59,055   65  =>  26   		Training 486 pattern with 75.83% 	Forward time: 	12.02 sec
2023-03-31 16:45:59,055 			Loss:    5.509e-01    			Backward time: 	 0.22 sec 
2023-03-31 16:45:59,055 ADAM: Layer 0 -> dw_min:9.9971e-01  dw_max:1.0004e+00 lr:1.0000e-03
2023-03-31 16:45:59,055 ADAM: Layer 1 -> dw_min:9.9951e-01  dw_max:1.0005e+00 lr:1.0000e-03
2023-03-31 16:45:59,055 ADAM: Layer 2 -> dw_min:9.9911e-01  dw_max:1.0008e+00 lr:1.0000e-03
2023-03-31 16:45:59,055 ADAM: Layer 3 -> dw_min:9.9950e-01  dw_max:1.0005e+00 lr:1.0000e-03
2023-03-31 16:45:59,151 			Learning rate: weights:   1.000e-03    
2023-03-31 16:45:59,151 			Last test performance: 72.88%
2023-03-31 16:45:59,151 ----------------
2023-03-31 16:46:11,548   65  =>  27   		Training 486 pattern with 76.67% 	Forward time: 	12.17 sec
2023-03-31 16:46:11,548 			Loss:    5.704e-01    			Backward time: 	 0.22 sec 
2023-03-31 16:46:11,549 ADAM: Layer 0 -> dw_min:9.9970e-01  dw_max:1.0004e+00 lr:1.0000e-03
2023-03-31 16:46:11,549 ADAM: Layer 1 -> dw_min:9.9945e-01  dw_max:1.0005e+00 lr:1.0000e-03
2023-03-31 16:46:11,549 ADAM: Layer 2 -> dw_min:9.9904e-01  dw_max:1.0009e+00 lr:1.0000e-03
2023-03-31 16:46:11,549 ADAM: Layer 3 -> dw_min:9.9952e-01  dw_max:1.0006e+00 lr:1.0000e-03
2023-03-31 16:46:11,638 			Learning rate: weights:   1.000e-03    
2023-03-31 16:46:11,638 			Last test performance: 72.88%
2023-03-31 16:46:11,638 ----------------
2023-03-31 16:46:24,100   65  =>  28   		Training 486 pattern with 75.21% 	Forward time: 	12.23 sec
2023-03-31 16:46:24,100 			Loss:    6.010e-01    			Backward time: 	 0.22 sec 
2023-03-31 16:46:24,100 ADAM: Layer 0 -> dw_min:9.9968e-01  dw_max:1.0004e+00 lr:1.0000e-03
2023-03-31 16:46:24,100 ADAM: Layer 1 -> dw_min:9.9942e-01  dw_max:1.0005e+00 lr:1.0000e-03
2023-03-31 16:46:24,100 ADAM: Layer 2 -> dw_min:9.9913e-01  dw_max:1.0009e+00 lr:1.0000e-03
2023-03-31 16:46:24,100 ADAM: Layer 3 -> dw_min:9.9959e-01  dw_max:1.0005e+00 lr:1.0000e-03
2023-03-31 16:46:24,182 			Learning rate: weights:   1.000e-03    
2023-03-31 16:46:24,182 			Last test performance: 72.88%
2023-03-31 16:46:24,182 ----------------
2023-03-31 16:46:36,446   65  =>  29   		Training 486 pattern with 76.25% 	Forward time: 	12.04 sec
2023-03-31 16:46:36,446 			Loss:    5.964e-01    			Backward time: 	 0.22 sec 
2023-03-31 16:46:36,446 ADAM: Layer 0 -> dw_min:9.9964e-01  dw_max:1.0004e+00 lr:1.0000e-03
2023-03-31 16:46:36,446 ADAM: Layer 1 -> dw_min:9.9944e-01  dw_max:1.0005e+00 lr:1.0000e-03
2023-03-31 16:46:36,446 ADAM: Layer 2 -> dw_min:9.9887e-01  dw_max:1.0009e+00 lr:1.0000e-03
2023-03-31 16:46:36,447 ADAM: Layer 3 -> dw_min:9.9959e-01  dw_max:1.0005e+00 lr:1.0000e-03
2023-03-31 16:46:36,550 			Learning rate: weights:   1.000e-03    
2023-03-31 16:46:36,550 			Last test performance: 72.88%
2023-03-31 16:46:36,550 ----------------
2023-03-31 16:46:48,963   65  =>  30   		Training 486 pattern with 75.62% 	Forward time: 	12.19 sec
2023-03-31 16:46:48,964 			Loss:    5.813e-01    			Backward time: 	 0.22 sec 
2023-03-31 16:46:48,964 ADAM: Layer 0 -> dw_min:9.9963e-01  dw_max:1.0004e+00 lr:1.0000e-03
2023-03-31 16:46:48,964 ADAM: Layer 1 -> dw_min:9.9947e-01  dw_max:1.0005e+00 lr:1.0000e-03
2023-03-31 16:46:48,964 ADAM: Layer 2 -> dw_min:9.9893e-01  dw_max:1.0008e+00 lr:1.0000e-03
2023-03-31 16:46:48,964 ADAM: Layer 3 -> dw_min:9.9959e-01  dw_max:1.0005e+00 lr:1.0000e-03
2023-03-31 16:46:49,049 			Learning rate: weights:   1.000e-03    
2023-03-31 16:46:49,050 			Last test performance: 72.88%
2023-03-31 16:46:49,050 ----------------
2023-03-31 16:47:01,269   65  =>  31   		Training 486 pattern with 78.12% 	Forward time: 	11.99 sec
2023-03-31 16:47:01,269 			Loss:    5.136e-01    			Backward time: 	 0.22 sec 
2023-03-31 16:47:01,270 ADAM: Layer 0 -> dw_min:9.9964e-01  dw_max:1.0005e+00 lr:1.0000e-03
2023-03-31 16:47:01,270 ADAM: Layer 1 -> dw_min:9.9952e-01  dw_max:1.0004e+00 lr:1.0000e-03
2023-03-31 16:47:01,270 ADAM: Layer 2 -> dw_min:9.9885e-01  dw_max:1.0010e+00 lr:1.0000e-03
2023-03-31 16:47:01,270 ADAM: Layer 3 -> dw_min:9.9949e-01  dw_max:1.0004e+00 lr:1.0000e-03
2023-03-31 16:47:01,309 			Learning rate: weights:   1.000e-03    
2023-03-31 16:47:01,309 			Last test performance: 72.88%
2023-03-31 16:47:01,309 ----------------
2023-03-31 16:47:13,517   65  =>  32   		Training 486 pattern with 74.79% 	Forward time: 	11.98 sec
2023-03-31 16:47:13,517 			Loss:    6.042e-01    			Backward time: 	 0.22 sec 
2023-03-31 16:47:13,518 ADAM: Layer 0 -> dw_min:9.9963e-01  dw_max:1.0004e+00 lr:1.0000e-03
2023-03-31 16:47:13,518 ADAM: Layer 1 -> dw_min:9.9948e-01  dw_max:1.0004e+00 lr:1.0000e-03
2023-03-31 16:47:13,518 ADAM: Layer 2 -> dw_min:9.9891e-01  dw_max:1.0008e+00 lr:1.0000e-03
2023-03-31 16:47:13,518 ADAM: Layer 3 -> dw_min:9.9956e-01  dw_max:1.0005e+00 lr:1.0000e-03
2023-03-31 16:47:13,541 			Learning rate: weights:   1.000e-03    
2023-03-31 16:47:13,541 			Last test performance: 72.88%
2023-03-31 16:47:13,541 ----------------
2023-03-31 16:47:25,560   65  =>  33   		Training 486 pattern with 73.75% 	Forward time: 	11.79 sec
2023-03-31 16:47:25,560 			Loss:    6.124e-01    			Backward time: 	 0.22 sec 
2023-03-31 16:47:25,560 ADAM: Layer 0 -> dw_min:9.9969e-01  dw_max:1.0003e+00 lr:1.0000e-03
2023-03-31 16:47:25,561 ADAM: Layer 1 -> dw_min:9.9940e-01  dw_max:1.0006e+00 lr:1.0000e-03
2023-03-31 16:47:25,561 ADAM: Layer 2 -> dw_min:9.9902e-01  dw_max:1.0010e+00 lr:1.0000e-03
2023-03-31 16:47:25,561 ADAM: Layer 3 -> dw_min:9.9961e-01  dw_max:1.0004e+00 lr:1.0000e-03
2023-03-31 16:47:25,671 			Learning rate: weights:   1.000e-03    
2023-03-31 16:47:25,671 			Last test performance: 72.88%
2023-03-31 16:47:25,671 ----------------
2023-03-31 16:47:38,054   65  =>  34   		Training 486 pattern with 75.00% 	Forward time: 	12.16 sec
2023-03-31 16:47:38,054 			Loss:    5.869e-01    			Backward time: 	 0.22 sec 
2023-03-31 16:47:38,054 ADAM: Layer 0 -> dw_min:9.9971e-01  dw_max:1.0004e+00 lr:1.0000e-03
2023-03-31 16:47:38,055 ADAM: Layer 1 -> dw_min:9.9943e-01  dw_max:1.0005e+00 lr:1.0000e-03
2023-03-31 16:47:38,055 ADAM: Layer 2 -> dw_min:9.9911e-01  dw_max:1.0009e+00 lr:1.0000e-03
2023-03-31 16:47:38,055 ADAM: Layer 3 -> dw_min:9.9959e-01  dw_max:1.0004e+00 lr:1.0000e-03
2023-03-31 16:47:38,163 			Learning rate: weights:   1.000e-03    
2023-03-31 16:47:38,163 			Last test performance: 72.88%
2023-03-31 16:47:38,163 ----------------
2023-03-31 16:47:50,539   65  =>  35   		Training 486 pattern with 74.38% 	Forward time: 	12.15 sec
2023-03-31 16:47:50,539 			Loss:    6.123e-01    			Backward time: 	 0.22 sec 
2023-03-31 16:47:50,539 ADAM: Layer 0 -> dw_min:9.9977e-01  dw_max:1.0003e+00 lr:1.0000e-03
2023-03-31 16:47:50,539 ADAM: Layer 1 -> dw_min:9.9938e-01  dw_max:1.0006e+00 lr:1.0000e-03
2023-03-31 16:47:50,539 ADAM: Layer 2 -> dw_min:9.9921e-01  dw_max:1.0008e+00 lr:1.0000e-03
2023-03-31 16:47:50,539 ADAM: Layer 3 -> dw_min:9.9950e-01  dw_max:1.0004e+00 lr:1.0000e-03
2023-03-31 16:47:50,624 			Learning rate: weights:   1.000e-03    
2023-03-31 16:47:50,624 			Last test performance: 72.88%
2023-03-31 16:47:50,624 ----------------
2023-03-31 16:48:02,697   65  =>  36   		Training 486 pattern with 77.50% 	Forward time: 	11.85 sec
2023-03-31 16:48:02,698 			Loss:    5.473e-01    			Backward time: 	 0.22 sec 
2023-03-31 16:48:02,698 ADAM: Layer 0 -> dw_min:9.9976e-01  dw_max:1.0003e+00 lr:1.0000e-03
2023-03-31 16:48:02,698 ADAM: Layer 1 -> dw_min:9.9938e-01  dw_max:1.0005e+00 lr:1.0000e-03
2023-03-31 16:48:02,698 ADAM: Layer 2 -> dw_min:9.9892e-01  dw_max:1.0009e+00 lr:1.0000e-03
2023-03-31 16:48:02,698 ADAM: Layer 3 -> dw_min:9.9955e-01  dw_max:1.0003e+00 lr:1.0000e-03
2023-03-31 16:48:02,765 			Learning rate: weights:   1.000e-03    
2023-03-31 16:48:02,765 			Last test performance: 72.88%
2023-03-31 16:48:02,765 ----------------
2023-03-31 16:48:14,884   65  =>  37   		Training 486 pattern with 74.38% 	Forward time: 	11.89 sec
2023-03-31 16:48:14,884 			Loss:    6.049e-01    			Backward time: 	 0.22 sec 
2023-03-31 16:48:14,884 ADAM: Layer 0 -> dw_min:9.9977e-01  dw_max:1.0004e+00 lr:1.0000e-03
2023-03-31 16:48:14,885 ADAM: Layer 1 -> dw_min:9.9936e-01  dw_max:1.0005e+00 lr:1.0000e-03
2023-03-31 16:48:14,885 ADAM: Layer 2 -> dw_min:9.9877e-01  dw_max:1.0009e+00 lr:1.0000e-03
2023-03-31 16:48:14,885 ADAM: Layer 3 -> dw_min:9.9959e-01  dw_max:1.0003e+00 lr:1.0000e-03
2023-03-31 16:48:14,987 			Learning rate: weights:   1.000e-03    
2023-03-31 16:48:14,987 			Last test performance: 72.88%
2023-03-31 16:48:14,987 ----------------
2023-03-31 16:48:27,083   65  =>  38   		Training 486 pattern with 73.96% 	Forward time: 	11.87 sec
2023-03-31 16:48:27,083 			Loss:    5.997e-01    			Backward time: 	 0.22 sec 
2023-03-31 16:48:27,083 ADAM: Layer 0 -> dw_min:9.9979e-01  dw_max:1.0003e+00 lr:1.0000e-03
2023-03-31 16:48:27,083 ADAM: Layer 1 -> dw_min:9.9944e-01  dw_max:1.0005e+00 lr:1.0000e-03
2023-03-31 16:48:27,083 ADAM: Layer 2 -> dw_min:9.9890e-01  dw_max:1.0010e+00 lr:1.0000e-03
2023-03-31 16:48:27,083 ADAM: Layer 3 -> dw_min:9.9962e-01  dw_max:1.0004e+00 lr:1.0000e-03
2023-03-31 16:48:27,166 			Learning rate: weights:   1.000e-03    
2023-03-31 16:48:27,166 			Last test performance: 72.88%
2023-03-31 16:48:27,166 ----------------
2023-03-31 16:48:39,664   65  =>  39   		Training 486 pattern with 76.46% 	Forward time: 	12.27 sec
2023-03-31 16:48:39,664 			Loss:    5.601e-01    			Backward time: 	 0.22 sec 
2023-03-31 16:48:39,664 ADAM: Layer 0 -> dw_min:9.9975e-01  dw_max:1.0003e+00 lr:1.0000e-03
2023-03-31 16:48:39,664 ADAM: Layer 1 -> dw_min:9.9946e-01  dw_max:1.0005e+00 lr:1.0000e-03
2023-03-31 16:48:39,664 ADAM: Layer 2 -> dw_min:9.9892e-01  dw_max:1.0010e+00 lr:1.0000e-03
2023-03-31 16:48:39,664 ADAM: Layer 3 -> dw_min:9.9965e-01  dw_max:1.0003e+00 lr:1.0000e-03
2023-03-31 16:48:39,692 			Learning rate: weights:   1.000e-03    
2023-03-31 16:48:39,692 			Last test performance: 72.88%
2023-03-31 16:48:39,692 ----------------
2023-03-31 16:48:51,776   65  =>  40   		Training 486 pattern with 74.38% 	Forward time: 	11.86 sec
2023-03-31 16:48:51,776 			Loss:    6.515e-01    			Backward time: 	 0.22 sec 
2023-03-31 16:48:51,777 ADAM: Layer 0 -> dw_min:9.9972e-01  dw_max:1.0003e+00 lr:1.0000e-03
2023-03-31 16:48:51,777 ADAM: Layer 1 -> dw_min:9.9946e-01  dw_max:1.0005e+00 lr:1.0000e-03
2023-03-31 16:48:51,777 ADAM: Layer 2 -> dw_min:9.9897e-01  dw_max:1.0009e+00 lr:1.0000e-03
2023-03-31 16:48:51,777 ADAM: Layer 3 -> dw_min:9.9961e-01  dw_max:1.0005e+00 lr:1.0000e-03
2023-03-31 16:48:51,818 			Learning rate: weights:   1.000e-03    
2023-03-31 16:48:51,818 			Last test performance: 72.88%
2023-03-31 16:48:51,818 ----------------
2023-03-31 16:49:04,079   65  =>  41   		Training 486 pattern with 77.08% 	Forward time: 	12.03 sec
2023-03-31 16:49:04,079 			Loss:    5.311e-01    			Backward time: 	 0.22 sec 
2023-03-31 16:49:04,079 ADAM: Layer 0 -> dw_min:9.9975e-01  dw_max:1.0003e+00 lr:1.0000e-03
2023-03-31 16:49:04,079 ADAM: Layer 1 -> dw_min:9.9951e-01  dw_max:1.0006e+00 lr:1.0000e-03
2023-03-31 16:49:04,079 ADAM: Layer 2 -> dw_min:9.9902e-01  dw_max:1.0009e+00 lr:1.0000e-03
2023-03-31 16:49:04,080 ADAM: Layer 3 -> dw_min:9.9965e-01  dw_max:1.0004e+00 lr:1.0000e-03
2023-03-31 16:49:04,241 			Learning rate: weights:   1.000e-03    
2023-03-31 16:49:04,242 			Last test performance: 72.88%
2023-03-31 16:49:04,242 ----------------
2023-03-31 16:49:16,312   65  =>  42   		Training 486 pattern with 78.12% 	Forward time: 	11.84 sec
2023-03-31 16:49:16,312 			Loss:    5.423e-01    			Backward time: 	 0.22 sec 
2023-03-31 16:49:16,312 ADAM: Layer 0 -> dw_min:9.9976e-01  dw_max:1.0003e+00 lr:1.0000e-03
2023-03-31 16:49:16,313 ADAM: Layer 1 -> dw_min:9.9952e-01  dw_max:1.0006e+00 lr:1.0000e-03
2023-03-31 16:49:16,313 ADAM: Layer 2 -> dw_min:9.9910e-01  dw_max:1.0008e+00 lr:1.0000e-03
2023-03-31 16:49:16,313 ADAM: Layer 3 -> dw_min:9.9961e-01  dw_max:1.0003e+00 lr:1.0000e-03
2023-03-31 16:49:16,398 			Learning rate: weights:   1.000e-03    
2023-03-31 16:49:16,398 			Last test performance: 72.88%
2023-03-31 16:49:16,398 ----------------
2023-03-31 16:49:28,544   65  =>  43   		Training 486 pattern with 72.29% 	Forward time: 	11.92 sec
2023-03-31 16:49:28,544 			Loss:    6.812e-01    			Backward time: 	 0.22 sec 
2023-03-31 16:49:28,544 ADAM: Layer 0 -> dw_min:9.9971e-01  dw_max:1.0002e+00 lr:1.0000e-03
2023-03-31 16:49:28,544 ADAM: Layer 1 -> dw_min:9.9954e-01  dw_max:1.0004e+00 lr:1.0000e-03
2023-03-31 16:49:28,544 ADAM: Layer 2 -> dw_min:9.9907e-01  dw_max:1.0009e+00 lr:1.0000e-03
2023-03-31 16:49:28,544 ADAM: Layer 3 -> dw_min:9.9968e-01  dw_max:1.0004e+00 lr:1.0000e-03
2023-03-31 16:49:28,628 			Learning rate: weights:   1.000e-03    
2023-03-31 16:49:28,628 			Last test performance: 72.88%
2023-03-31 16:49:28,628 ----------------
2023-03-31 16:49:40,590   65  =>  44   		Training 486 pattern with 75.62% 	Forward time: 	11.73 sec
2023-03-31 16:49:40,590 			Loss:    5.561e-01    			Backward time: 	 0.22 sec 
2023-03-31 16:49:40,590 ADAM: Layer 0 -> dw_min:9.9973e-01  dw_max:1.0002e+00 lr:1.0000e-03
2023-03-31 16:49:40,590 ADAM: Layer 1 -> dw_min:9.9953e-01  dw_max:1.0005e+00 lr:1.0000e-03
2023-03-31 16:49:40,590 ADAM: Layer 2 -> dw_min:9.9908e-01  dw_max:1.0009e+00 lr:1.0000e-03
2023-03-31 16:49:40,590 ADAM: Layer 3 -> dw_min:9.9966e-01  dw_max:1.0005e+00 lr:1.0000e-03
2023-03-31 16:49:40,651 			Learning rate: weights:   1.000e-03    
2023-03-31 16:49:40,651 			Last test performance: 72.88%
2023-03-31 16:49:40,651 ----------------
2023-03-31 16:49:53,009   65  =>  45   		Training 486 pattern with 77.08% 	Forward time: 	12.13 sec
2023-03-31 16:49:53,009 			Loss:    5.659e-01    			Backward time: 	 0.22 sec 
2023-03-31 16:49:53,010 ADAM: Layer 0 -> dw_min:9.9967e-01  dw_max:1.0003e+00 lr:1.0000e-03
2023-03-31 16:49:53,010 ADAM: Layer 1 -> dw_min:9.9954e-01  dw_max:1.0005e+00 lr:1.0000e-03
2023-03-31 16:49:53,010 ADAM: Layer 2 -> dw_min:9.9917e-01  dw_max:1.0009e+00 lr:1.0000e-03
2023-03-31 16:49:53,010 ADAM: Layer 3 -> dw_min:9.9959e-01  dw_max:1.0005e+00 lr:1.0000e-03
2023-03-31 16:49:53,088 			Learning rate: weights:   1.000e-03    
2023-03-31 16:49:53,088 			Last test performance: 72.88%
2023-03-31 16:49:53,088 ----------------
2023-03-31 16:50:05,139   65  =>  46   		Training 486 pattern with 75.21% 	Forward time: 	11.82 sec
2023-03-31 16:50:05,139 			Loss:    5.962e-01    			Backward time: 	 0.22 sec 
2023-03-31 16:50:05,139 ADAM: Layer 0 -> dw_min:9.9969e-01  dw_max:1.0002e+00 lr:1.0000e-03
2023-03-31 16:50:05,139 ADAM: Layer 1 -> dw_min:9.9951e-01  dw_max:1.0004e+00 lr:1.0000e-03
2023-03-31 16:50:05,139 ADAM: Layer 2 -> dw_min:9.9924e-01  dw_max:1.0008e+00 lr:1.0000e-03
2023-03-31 16:50:05,140 ADAM: Layer 3 -> dw_min:9.9961e-01  dw_max:1.0004e+00 lr:1.0000e-03
2023-03-31 16:50:05,223 			Learning rate: weights:   1.000e-03    
2023-03-31 16:50:05,223 			Last test performance: 72.88%
2023-03-31 16:50:05,223 ----------------
2023-03-31 16:50:17,381   65  =>  47   		Training 486 pattern with 77.08% 	Forward time: 	11.93 sec
2023-03-31 16:50:17,381 			Loss:    6.159e-01    			Backward time: 	 0.22 sec 
2023-03-31 16:50:17,381 ADAM: Layer 0 -> dw_min:9.9969e-01  dw_max:1.0003e+00 lr:1.0000e-03
2023-03-31 16:50:17,381 ADAM: Layer 1 -> dw_min:9.9945e-01  dw_max:1.0004e+00 lr:1.0000e-03
2023-03-31 16:50:17,381 ADAM: Layer 2 -> dw_min:9.9906e-01  dw_max:1.0008e+00 lr:1.0000e-03
2023-03-31 16:50:17,381 ADAM: Layer 3 -> dw_min:9.9959e-01  dw_max:1.0005e+00 lr:1.0000e-03
2023-03-31 16:50:17,409 			Learning rate: weights:   1.000e-03    
2023-03-31 16:50:17,409 			Last test performance: 72.88%
2023-03-31 16:50:17,409 ----------------
2023-03-31 16:50:29,688   65  =>  48   		Training 486 pattern with 78.54% 	Forward time: 	12.05 sec
2023-03-31 16:50:29,688 			Loss:    5.577e-01    			Backward time: 	 0.22 sec 
2023-03-31 16:50:29,688 ADAM: Layer 0 -> dw_min:9.9967e-01  dw_max:1.0003e+00 lr:1.0000e-03
2023-03-31 16:50:29,688 ADAM: Layer 1 -> dw_min:9.9947e-01  dw_max:1.0005e+00 lr:1.0000e-03
2023-03-31 16:50:29,688 ADAM: Layer 2 -> dw_min:9.9915e-01  dw_max:1.0007e+00 lr:1.0000e-03
2023-03-31 16:50:29,689 ADAM: Layer 3 -> dw_min:9.9964e-01  dw_max:1.0005e+00 lr:1.0000e-03
2023-03-31 16:50:29,789 			Learning rate: weights:   1.000e-03    
2023-03-31 16:50:29,789 			Last test performance: 72.88%
2023-03-31 16:50:29,789 ----------------
2023-03-31 16:50:41,648   65  =>  49   		Training 486 pattern with 74.38% 	Forward time: 	11.63 sec
2023-03-31 16:50:41,648 			Loss:    6.258e-01    			Backward time: 	 0.22 sec 
2023-03-31 16:50:41,649 ADAM: Layer 0 -> dw_min:9.9969e-01  dw_max:1.0003e+00 lr:1.0000e-03
2023-03-31 16:50:41,649 ADAM: Layer 1 -> dw_min:9.9947e-01  dw_max:1.0005e+00 lr:1.0000e-03
2023-03-31 16:50:41,649 ADAM: Layer 2 -> dw_min:9.9920e-01  dw_max:1.0007e+00 lr:1.0000e-03
2023-03-31 16:50:41,649 ADAM: Layer 3 -> dw_min:9.9965e-01  dw_max:1.0005e+00 lr:1.0000e-03
2023-03-31 16:50:41,686 			Learning rate: weights:   1.000e-03    
2023-03-31 16:50:41,686 			Last test performance: 72.88%
2023-03-31 16:50:41,686 ----------------
2023-03-31 16:50:53,680   65  =>  50   		Training 486 pattern with 79.17% 	Forward time: 	11.77 sec
2023-03-31 16:50:53,680 			Loss:    4.761e-01    			Backward time: 	 0.22 sec 
2023-03-31 16:50:53,681 ADAM: Layer 0 -> dw_min:9.9972e-01  dw_max:1.0004e+00 lr:1.0000e-03
2023-03-31 16:50:53,681 ADAM: Layer 1 -> dw_min:9.9948e-01  dw_max:1.0005e+00 lr:1.0000e-03
2023-03-31 16:50:53,681 ADAM: Layer 2 -> dw_min:9.9901e-01  dw_max:1.0011e+00 lr:1.0000e-03
2023-03-31 16:50:53,681 ADAM: Layer 3 -> dw_min:9.9968e-01  dw_max:1.0005e+00 lr:1.0000e-03
2023-03-31 16:50:53,803 			Learning rate: weights:   1.000e-03    
2023-03-31 16:50:53,803 			Last test performance: 72.88%
2023-03-31 16:50:53,803 ----------------
2023-03-31 16:51:05,777   65  =>  51   		Training 486 pattern with 74.79% 	Forward time: 	11.75 sec
2023-03-31 16:51:05,777 			Loss:    5.997e-01    			Backward time: 	 0.22 sec 
2023-03-31 16:51:05,777 ADAM: Layer 0 -> dw_min:9.9963e-01  dw_max:1.0004e+00 lr:1.0000e-03
2023-03-31 16:51:05,777 ADAM: Layer 1 -> dw_min:9.9950e-01  dw_max:1.0005e+00 lr:1.0000e-03
2023-03-31 16:51:05,777 ADAM: Layer 2 -> dw_min:9.9911e-01  dw_max:1.0010e+00 lr:1.0000e-03
2023-03-31 16:51:05,777 ADAM: Layer 3 -> dw_min:9.9966e-01  dw_max:1.0006e+00 lr:1.0000e-03
2023-03-31 16:51:05,861 			Learning rate: weights:   1.000e-03    
2023-03-31 16:51:05,861 			Last test performance: 72.88%
2023-03-31 16:51:05,861 ----------------
2023-03-31 16:51:18,192   65  =>  52   		Training 486 pattern with 80.00% 	Forward time: 	12.10 sec
2023-03-31 16:51:18,192 			Loss:    5.123e-01    			Backward time: 	 0.22 sec 
2023-03-31 16:51:18,192 ADAM: Layer 0 -> dw_min:9.9963e-01  dw_max:1.0004e+00 lr:1.0000e-03
2023-03-31 16:51:18,192 ADAM: Layer 1 -> dw_min:9.9950e-01  dw_max:1.0005e+00 lr:1.0000e-03
2023-03-31 16:51:18,193 ADAM: Layer 2 -> dw_min:9.9920e-01  dw_max:1.0009e+00 lr:1.0000e-03
2023-03-31 16:51:18,193 ADAM: Layer 3 -> dw_min:9.9961e-01  dw_max:1.0005e+00 lr:1.0000e-03
2023-03-31 16:51:18,360 			Learning rate: weights:   1.000e-03    
2023-03-31 16:51:18,360 			Last test performance: 72.88%
2023-03-31 16:51:18,360 ----------------
2023-03-31 16:51:30,507   65  =>  53   		Training 486 pattern with 75.21% 	Forward time: 	11.92 sec
2023-03-31 16:51:30,507 			Loss:    6.266e-01    			Backward time: 	 0.22 sec 
2023-03-31 16:51:30,507 ADAM: Layer 0 -> dw_min:9.9965e-01  dw_max:1.0004e+00 lr:1.0000e-03
2023-03-31 16:51:30,507 ADAM: Layer 1 -> dw_min:9.9947e-01  dw_max:1.0005e+00 lr:1.0000e-03
2023-03-31 16:51:30,507 ADAM: Layer 2 -> dw_min:9.9918e-01  dw_max:1.0011e+00 lr:1.0000e-03
2023-03-31 16:51:30,507 ADAM: Layer 3 -> dw_min:9.9965e-01  dw_max:1.0004e+00 lr:1.0000e-03
2023-03-31 16:51:30,584 			Learning rate: weights:   1.000e-03    
2023-03-31 16:51:30,584 			Last test performance: 72.88%
2023-03-31 16:51:30,584 ----------------
2023-03-31 16:51:42,740   65  =>  54   		Training 486 pattern with 78.33% 	Forward time: 	11.93 sec
2023-03-31 16:51:42,740 			Loss:    5.496e-01    			Backward time: 	 0.22 sec 
2023-03-31 16:51:42,740 ADAM: Layer 0 -> dw_min:9.9971e-01  dw_max:1.0004e+00 lr:1.0000e-03
2023-03-31 16:51:42,740 ADAM: Layer 1 -> dw_min:9.9945e-01  dw_max:1.0005e+00 lr:1.0000e-03
2023-03-31 16:51:42,740 ADAM: Layer 2 -> dw_min:9.9896e-01  dw_max:1.0011e+00 lr:1.0000e-03
2023-03-31 16:51:42,740 ADAM: Layer 3 -> dw_min:9.9966e-01  dw_max:1.0005e+00 lr:1.0000e-03
2023-03-31 16:51:42,799 			Learning rate: weights:   1.000e-03    
2023-03-31 16:51:42,799 			Last test performance: 72.88%
2023-03-31 16:51:42,799 ----------------
2023-03-31 16:51:55,381   65  =>  55   		Training 486 pattern with 73.12% 	Forward time: 	12.35 sec
2023-03-31 16:51:55,381 			Loss:    6.438e-01    			Backward time: 	 0.22 sec 
2023-03-31 16:51:55,381 ADAM: Layer 0 -> dw_min:9.9972e-01  dw_max:1.0004e+00 lr:1.0000e-03
2023-03-31 16:51:55,381 ADAM: Layer 1 -> dw_min:9.9951e-01  dw_max:1.0004e+00 lr:1.0000e-03
2023-03-31 16:51:55,382 ADAM: Layer 2 -> dw_min:9.9891e-01  dw_max:1.0010e+00 lr:1.0000e-03
2023-03-31 16:51:55,382 ADAM: Layer 3 -> dw_min:9.9967e-01  dw_max:1.0004e+00 lr:1.0000e-03
2023-03-31 16:51:55,465 			Learning rate: weights:   1.000e-03    
2023-03-31 16:51:55,465 			Last test performance: 72.88%
2023-03-31 16:51:55,465 ----------------
2023-03-31 16:52:07,934   65  =>  56   		Training 486 pattern with 76.46% 	Forward time: 	12.24 sec
2023-03-31 16:52:07,934 			Loss:    5.535e-01    			Backward time: 	 0.22 sec 
2023-03-31 16:52:07,934 ADAM: Layer 0 -> dw_min:9.9970e-01  dw_max:1.0004e+00 lr:1.0000e-03
2023-03-31 16:52:07,934 ADAM: Layer 1 -> dw_min:9.9951e-01  dw_max:1.0005e+00 lr:1.0000e-03
2023-03-31 16:52:07,934 ADAM: Layer 2 -> dw_min:9.9873e-01  dw_max:1.0010e+00 lr:1.0000e-03
2023-03-31 16:52:07,935 ADAM: Layer 3 -> dw_min:9.9967e-01  dw_max:1.0005e+00 lr:1.0000e-03
2023-03-31 16:52:07,972 			Learning rate: weights:   1.000e-03    
2023-03-31 16:52:07,972 			Last test performance: 72.88%
2023-03-31 16:52:07,972 ----------------
2023-03-31 16:52:20,039   65  =>  57   		Training 486 pattern with 76.04% 	Forward time: 	11.84 sec
2023-03-31 16:52:20,039 			Loss:    5.475e-01    			Backward time: 	 0.22 sec 
2023-03-31 16:52:20,039 ADAM: Layer 0 -> dw_min:9.9971e-01  dw_max:1.0004e+00 lr:1.0000e-03
2023-03-31 16:52:20,039 ADAM: Layer 1 -> dw_min:9.9946e-01  dw_max:1.0005e+00 lr:1.0000e-03
2023-03-31 16:52:20,039 ADAM: Layer 2 -> dw_min:9.9886e-01  dw_max:1.0009e+00 lr:1.0000e-03
2023-03-31 16:52:20,040 ADAM: Layer 3 -> dw_min:9.9968e-01  dw_max:1.0005e+00 lr:1.0000e-03
2023-03-31 16:52:20,121 			Learning rate: weights:   1.000e-03    
2023-03-31 16:52:20,121 			Last test performance: 72.88%
2023-03-31 16:52:20,121 ----------------
2023-03-31 16:52:32,287   65  =>  58   		Training 486 pattern with 75.21% 	Forward time: 	11.94 sec
2023-03-31 16:52:32,287 			Loss:    5.758e-01    			Backward time: 	 0.22 sec 
2023-03-31 16:52:32,287 ADAM: Layer 0 -> dw_min:9.9970e-01  dw_max:1.0003e+00 lr:1.0000e-03
2023-03-31 16:52:32,287 ADAM: Layer 1 -> dw_min:9.9949e-01  dw_max:1.0005e+00 lr:1.0000e-03
2023-03-31 16:52:32,287 ADAM: Layer 2 -> dw_min:9.9898e-01  dw_max:1.0009e+00 lr:1.0000e-03
2023-03-31 16:52:32,287 ADAM: Layer 3 -> dw_min:9.9961e-01  dw_max:1.0005e+00 lr:1.0000e-03
2023-03-31 16:52:32,370 			Learning rate: weights:   1.000e-03    
2023-03-31 16:52:32,370 			Last test performance: 72.88%
2023-03-31 16:52:32,370 ----------------
2023-03-31 16:52:44,338   65  =>  59   		Training 486 pattern with 76.46% 	Forward time: 	11.74 sec
2023-03-31 16:52:44,338 			Loss:    6.048e-01    			Backward time: 	 0.22 sec 
2023-03-31 16:52:44,339 ADAM: Layer 0 -> dw_min:9.9964e-01  dw_max:1.0003e+00 lr:1.0000e-03
2023-03-31 16:52:44,339 ADAM: Layer 1 -> dw_min:9.9943e-01  dw_max:1.0006e+00 lr:1.0000e-03
2023-03-31 16:52:44,339 ADAM: Layer 2 -> dw_min:9.9909e-01  dw_max:1.0009e+00 lr:1.0000e-03
2023-03-31 16:52:44,339 ADAM: Layer 3 -> dw_min:9.9961e-01  dw_max:1.0005e+00 lr:1.0000e-03
2023-03-31 16:52:44,406 			Learning rate: weights:   1.000e-03    
2023-03-31 16:52:44,406 			Last test performance: 72.88%
2023-03-31 16:52:44,406 ----------------
2023-03-31 16:52:56,617   65  =>  60   		Training 486 pattern with 75.62% 	Forward time: 	11.98 sec
2023-03-31 16:52:56,618 			Loss:    6.005e-01    			Backward time: 	 0.22 sec 
2023-03-31 16:52:56,618 ADAM: Layer 0 -> dw_min:9.9964e-01  dw_max:1.0003e+00 lr:1.0000e-03
2023-03-31 16:52:56,618 ADAM: Layer 1 -> dw_min:9.9942e-01  dw_max:1.0007e+00 lr:1.0000e-03
2023-03-31 16:52:56,618 ADAM: Layer 2 -> dw_min:9.9901e-01  dw_max:1.0009e+00 lr:1.0000e-03
2023-03-31 16:52:56,618 ADAM: Layer 3 -> dw_min:9.9961e-01  dw_max:1.0004e+00 lr:1.0000e-03
2023-03-31 16:52:56,702 			Learning rate: weights:   1.000e-03    
2023-03-31 16:52:56,702 			Last test performance: 72.88%
2023-03-31 16:52:56,702 ----------------
2023-03-31 16:53:08,795   65  =>  61   		Training 486 pattern with 75.42% 	Forward time: 	11.87 sec
2023-03-31 16:53:08,796 			Loss:    6.069e-01    			Backward time: 	 0.22 sec 
2023-03-31 16:53:08,796 ADAM: Layer 0 -> dw_min:9.9972e-01  dw_max:1.0003e+00 lr:1.0000e-03
2023-03-31 16:53:08,796 ADAM: Layer 1 -> dw_min:9.9943e-01  dw_max:1.0007e+00 lr:1.0000e-03
2023-03-31 16:53:08,796 ADAM: Layer 2 -> dw_min:9.9911e-01  dw_max:1.0009e+00 lr:1.0000e-03
2023-03-31 16:53:08,796 ADAM: Layer 3 -> dw_min:9.9962e-01  dw_max:1.0004e+00 lr:1.0000e-03
2023-03-31 16:53:08,876 			Learning rate: weights:   1.000e-03    
2023-03-31 16:53:08,877 			Last test performance: 72.88%
2023-03-31 16:53:08,877 ----------------
2023-03-31 16:53:21,218   65  =>  62   		Training 486 pattern with 75.83% 	Forward time: 	12.11 sec
2023-03-31 16:53:21,218 			Loss:    5.644e-01    			Backward time: 	 0.22 sec 
2023-03-31 16:53:21,218 ADAM: Layer 0 -> dw_min:9.9975e-01  dw_max:1.0003e+00 lr:1.0000e-03
2023-03-31 16:53:21,218 ADAM: Layer 1 -> dw_min:9.9942e-01  dw_max:1.0007e+00 lr:1.0000e-03
2023-03-31 16:53:21,218 ADAM: Layer 2 -> dw_min:9.9920e-01  dw_max:1.0008e+00 lr:1.0000e-03
2023-03-31 16:53:21,219 ADAM: Layer 3 -> dw_min:9.9963e-01  dw_max:1.0004e+00 lr:1.0000e-03
2023-03-31 16:53:21,350 			Learning rate: weights:   1.000e-03    
2023-03-31 16:53:21,350 			Last test performance: 72.88%
2023-03-31 16:53:21,350 ----------------
2023-03-31 16:53:33,941   65  =>  63   		Training 486 pattern with 73.75% 	Forward time: 	12.36 sec
2023-03-31 16:53:33,941 			Loss:    6.615e-01    			Backward time: 	 0.22 sec 
2023-03-31 16:53:33,942 ADAM: Layer 0 -> dw_min:9.9979e-01  dw_max:1.0003e+00 lr:1.0000e-03
2023-03-31 16:53:33,942 ADAM: Layer 1 -> dw_min:9.9948e-01  dw_max:1.0006e+00 lr:1.0000e-03
2023-03-31 16:53:33,942 ADAM: Layer 2 -> dw_min:9.9914e-01  dw_max:1.0011e+00 lr:1.0000e-03
2023-03-31 16:53:33,942 ADAM: Layer 3 -> dw_min:9.9963e-01  dw_max:1.0004e+00 lr:1.0000e-03
2023-03-31 16:53:34,077 			Learning rate: weights:   1.000e-03    
2023-03-31 16:53:34,077 			Last test performance: 72.88%
2023-03-31 16:53:34,077 ----------------
2023-03-31 16:53:46,822   65  =>  64   		Training 486 pattern with 73.12% 	Forward time: 	12.52 sec
2023-03-31 16:53:46,823 			Loss:    6.187e-01    			Backward time: 	 0.22 sec 
2023-03-31 16:53:46,823 ADAM: Layer 0 -> dw_min:9.9971e-01  dw_max:1.0003e+00 lr:1.0000e-03
2023-03-31 16:53:46,823 ADAM: Layer 1 -> dw_min:9.9944e-01  dw_max:1.0005e+00 lr:1.0000e-03
2023-03-31 16:53:46,823 ADAM: Layer 2 -> dw_min:9.9919e-01  dw_max:1.0010e+00 lr:1.0000e-03
2023-03-31 16:53:46,823 ADAM: Layer 3 -> dw_min:9.9959e-01  dw_max:1.0004e+00 lr:1.0000e-03
2023-03-31 16:53:46,989 			Learning rate: weights:   1.000e-03    
2023-03-31 16:53:46,989 			Last test performance: 72.88%
2023-03-31 16:53:46,989 ----------------
2023-03-31 16:53:59,126   65  =>  65   		Training 486 pattern with 78.54% 	Forward time: 	11.91 sec
2023-03-31 16:53:59,126 			Loss:    5.402e-01    			Backward time: 	 0.22 sec 
2023-03-31 16:53:59,127 ADAM: Layer 0 -> dw_min:9.9975e-01  dw_max:1.0002e+00 lr:1.0000e-03
2023-03-31 16:53:59,127 ADAM: Layer 1 -> dw_min:9.9950e-01  dw_max:1.0005e+00 lr:1.0000e-03
2023-03-31 16:53:59,127 ADAM: Layer 2 -> dw_min:9.9894e-01  dw_max:1.0009e+00 lr:1.0000e-03
2023-03-31 16:53:59,127 ADAM: Layer 3 -> dw_min:9.9961e-01  dw_max:1.0004e+00 lr:1.0000e-03
2023-03-31 16:53:59,220 			Learning rate: weights:   1.000e-03    
2023-03-31 16:53:59,220 			Last test performance: 72.88%
2023-03-31 16:53:59,220 ----------------
2023-03-31 16:54:11,553   65  =>  66   		Training 486 pattern with 75.83% 	Forward time: 	12.10 sec
2023-03-31 16:54:11,553 			Loss:    6.022e-01    			Backward time: 	 0.22 sec 
2023-03-31 16:54:11,554 ADAM: Layer 0 -> dw_min:9.9982e-01  dw_max:1.0003e+00 lr:1.0000e-03
2023-03-31 16:54:11,554 ADAM: Layer 1 -> dw_min:9.9954e-01  dw_max:1.0005e+00 lr:1.0000e-03
2023-03-31 16:54:11,554 ADAM: Layer 2 -> dw_min:9.9902e-01  dw_max:1.0009e+00 lr:1.0000e-03
2023-03-31 16:54:11,554 ADAM: Layer 3 -> dw_min:9.9963e-01  dw_max:1.0004e+00 lr:1.0000e-03
2023-03-31 16:54:11,720 			Learning rate: weights:   1.000e-03    
2023-03-31 16:54:11,720 			Last test performance: 72.88%
2023-03-31 16:54:11,720 ----------------
2023-03-31 16:54:24,261   65  =>  67   		Training 486 pattern with 78.75% 	Forward time: 	12.31 sec
2023-03-31 16:54:24,261 			Loss:    5.264e-01    			Backward time: 	 0.22 sec 
2023-03-31 16:54:24,261 ADAM: Layer 0 -> dw_min:9.9985e-01  dw_max:1.0002e+00 lr:1.0000e-03
2023-03-31 16:54:24,261 ADAM: Layer 1 -> dw_min:9.9956e-01  dw_max:1.0004e+00 lr:1.0000e-03
2023-03-31 16:54:24,261 ADAM: Layer 2 -> dw_min:9.9911e-01  dw_max:1.0011e+00 lr:1.0000e-03
2023-03-31 16:54:24,262 ADAM: Layer 3 -> dw_min:9.9965e-01  dw_max:1.0003e+00 lr:1.0000e-03
2023-03-31 16:54:24,352 			Learning rate: weights:   1.000e-03    
2023-03-31 16:54:24,352 			Last test performance: 72.88%
2023-03-31 16:54:24,352 ----------------
2023-03-31 16:54:36,635   65  =>  68   		Training 486 pattern with 77.50% 	Forward time: 	12.06 sec
2023-03-31 16:54:36,635 			Loss:    5.747e-01    			Backward time: 	 0.22 sec 
2023-03-31 16:54:36,635 ADAM: Layer 0 -> dw_min:9.9984e-01  dw_max:1.0003e+00 lr:1.0000e-03
2023-03-31 16:54:36,635 ADAM: Layer 1 -> dw_min:9.9954e-01  dw_max:1.0004e+00 lr:1.0000e-03
2023-03-31 16:54:36,636 ADAM: Layer 2 -> dw_min:9.9903e-01  dw_max:1.0010e+00 lr:1.0000e-03
2023-03-31 16:54:36,636 ADAM: Layer 3 -> dw_min:9.9961e-01  dw_max:1.0004e+00 lr:1.0000e-03
2023-03-31 16:54:36,773 			Learning rate: weights:   1.000e-03    
2023-03-31 16:54:36,773 			Last test performance: 72.88%
2023-03-31 16:54:36,773 ----------------
2023-03-31 16:54:48,856   65  =>  69   		Training 486 pattern with 76.04% 	Forward time: 	11.86 sec
2023-03-31 16:54:48,856 			Loss:    5.527e-01    			Backward time: 	 0.22 sec 
2023-03-31 16:54:48,857 ADAM: Layer 0 -> dw_min:9.9976e-01  dw_max:1.0003e+00 lr:1.0000e-03
2023-03-31 16:54:48,857 ADAM: Layer 1 -> dw_min:9.9959e-01  dw_max:1.0004e+00 lr:1.0000e-03
2023-03-31 16:54:48,857 ADAM: Layer 2 -> dw_min:9.9916e-01  dw_max:1.0009e+00 lr:1.0000e-03
2023-03-31 16:54:48,857 ADAM: Layer 3 -> dw_min:9.9968e-01  dw_max:1.0004e+00 lr:1.0000e-03
2023-03-31 16:54:48,980 			Learning rate: weights:   1.000e-03    
2023-03-31 16:54:48,980 			Last test performance: 72.88%
2023-03-31 16:54:48,980 ----------------
2023-03-31 16:55:00,701   65  =>  70   		Training 486 pattern with 75.21% 	Forward time: 	11.49 sec
2023-03-31 16:55:00,701 			Loss:    6.029e-01    			Backward time: 	 0.22 sec 
2023-03-31 16:55:00,701 ADAM: Layer 0 -> dw_min:9.9979e-01  dw_max:1.0002e+00 lr:1.0000e-03
2023-03-31 16:55:00,701 ADAM: Layer 1 -> dw_min:9.9951e-01  dw_max:1.0005e+00 lr:1.0000e-03
2023-03-31 16:55:00,702 ADAM: Layer 2 -> dw_min:9.9857e-01  dw_max:1.0008e+00 lr:1.0000e-03
2023-03-31 16:55:00,702 ADAM: Layer 3 -> dw_min:9.9952e-01  dw_max:1.0004e+00 lr:1.0000e-03
2023-03-31 16:55:00,789 			Learning rate: weights:   1.000e-03    
2023-03-31 16:55:00,789 			Last test performance: 72.88%
2023-03-31 16:55:00,789 ----------------
2023-03-31 16:55:13,156   65  =>  71   		Training 486 pattern with 76.88% 	Forward time: 	12.14 sec
2023-03-31 16:55:13,157 			Loss:    5.737e-01    			Backward time: 	 0.22 sec 
2023-03-31 16:55:13,157 ADAM: Layer 0 -> dw_min:9.9984e-01  dw_max:1.0002e+00 lr:1.0000e-03
2023-03-31 16:55:13,157 ADAM: Layer 1 -> dw_min:9.9955e-01  dw_max:1.0004e+00 lr:1.0000e-03
2023-03-31 16:55:13,157 ADAM: Layer 2 -> dw_min:9.9872e-01  dw_max:1.0008e+00 lr:1.0000e-03
2023-03-31 16:55:13,157 ADAM: Layer 3 -> dw_min:9.9962e-01  dw_max:1.0004e+00 lr:1.0000e-03
2023-03-31 16:55:13,241 			Learning rate: weights:   1.000e-03    
2023-03-31 16:55:13,241 			Last test performance: 72.88%
2023-03-31 16:55:13,241 ----------------
2023-03-31 16:55:25,725   65  =>  72   		Training 486 pattern with 76.67% 	Forward time: 	12.26 sec
2023-03-31 16:55:25,725 			Loss:    5.514e-01    			Backward time: 	 0.22 sec 
2023-03-31 16:55:25,725 ADAM: Layer 0 -> dw_min:9.9983e-01  dw_max:1.0002e+00 lr:1.0000e-03
2023-03-31 16:55:25,726 ADAM: Layer 1 -> dw_min:9.9953e-01  dw_max:1.0005e+00 lr:1.0000e-03
2023-03-31 16:55:25,726 ADAM: Layer 2 -> dw_min:9.9889e-01  dw_max:1.0009e+00 lr:1.0000e-03
2023-03-31 16:55:25,726 ADAM: Layer 3 -> dw_min:9.9964e-01  dw_max:1.0004e+00 lr:1.0000e-03
2023-03-31 16:55:25,825 			Learning rate: weights:   1.000e-03    
2023-03-31 16:55:25,825 			Last test performance: 72.88%
2023-03-31 16:55:25,825 ----------------
2023-03-31 16:55:37,894   65  =>  73   		Training 486 pattern with 72.08% 	Forward time: 	11.84 sec
2023-03-31 16:55:37,894 			Loss:    6.270e-01    			Backward time: 	 0.22 sec 
2023-03-31 16:55:37,894 ADAM: Layer 0 -> dw_min:9.9984e-01  dw_max:1.0003e+00 lr:1.0000e-03
2023-03-31 16:55:37,894 ADAM: Layer 1 -> dw_min:9.9957e-01  dw_max:1.0005e+00 lr:1.0000e-03
2023-03-31 16:55:37,895 ADAM: Layer 2 -> dw_min:9.9894e-01  dw_max:1.0008e+00 lr:1.0000e-03
2023-03-31 16:55:37,895 ADAM: Layer 3 -> dw_min:9.9960e-01  dw_max:1.0006e+00 lr:1.0000e-03
2023-03-31 16:55:37,997 			Learning rate: weights:   1.000e-03    
2023-03-31 16:55:37,997 			Last test performance: 72.88%
2023-03-31 16:55:37,997 ----------------
2023-03-31 16:55:50,119   65  =>  74   		Training 486 pattern with 76.25% 	Forward time: 	11.89 sec
2023-03-31 16:55:50,119 			Loss:    5.514e-01    			Backward time: 	 0.22 sec 
2023-03-31 16:55:50,120 ADAM: Layer 0 -> dw_min:9.9975e-01  dw_max:1.0002e+00 lr:1.0000e-03
2023-03-31 16:55:50,120 ADAM: Layer 1 -> dw_min:9.9959e-01  dw_max:1.0005e+00 lr:1.0000e-03
2023-03-31 16:55:50,120 ADAM: Layer 2 -> dw_min:9.9907e-01  dw_max:1.0009e+00 lr:1.0000e-03
2023-03-31 16:55:50,120 ADAM: Layer 3 -> dw_min:9.9958e-01  dw_max:1.0005e+00 lr:1.0000e-03
2023-03-31 16:55:50,255 			Learning rate: weights:   1.000e-03    
2023-03-31 16:55:50,255 			Last test performance: 72.88%
2023-03-31 16:55:50,255 ----------------
2023-03-31 16:56:02,545   65  =>  75   		Training 486 pattern with 73.75% 	Forward time: 	12.06 sec
2023-03-31 16:56:02,546 			Loss:    6.489e-01    			Backward time: 	 0.22 sec 
2023-03-31 16:56:02,546 ADAM: Layer 0 -> dw_min:9.9977e-01  dw_max:1.0002e+00 lr:1.0000e-03
2023-03-31 16:56:02,546 ADAM: Layer 1 -> dw_min:9.9956e-01  dw_max:1.0005e+00 lr:1.0000e-03
2023-03-31 16:56:02,546 ADAM: Layer 2 -> dw_min:9.9895e-01  dw_max:1.0009e+00 lr:1.0000e-03
2023-03-31 16:56:02,546 ADAM: Layer 3 -> dw_min:9.9958e-01  dw_max:1.0004e+00 lr:1.0000e-03
2023-03-31 16:56:02,652 			Learning rate: weights:   1.000e-03    
2023-03-31 16:56:02,652 			Last test performance: 72.88%
2023-03-31 16:56:02,652 ----------------
2023-03-31 16:56:15,036   65  =>  76   		Training 486 pattern with 73.96% 	Forward time: 	12.16 sec
2023-03-31 16:56:15,036 			Loss:    5.795e-01    			Backward time: 	 0.22 sec 
2023-03-31 16:56:15,036 ADAM: Layer 0 -> dw_min:9.9979e-01  dw_max:1.0002e+00 lr:1.0000e-03
2023-03-31 16:56:15,036 ADAM: Layer 1 -> dw_min:9.9957e-01  dw_max:1.0004e+00 lr:1.0000e-03
2023-03-31 16:56:15,037 ADAM: Layer 2 -> dw_min:9.9905e-01  dw_max:1.0010e+00 lr:1.0000e-03
2023-03-31 16:56:15,037 ADAM: Layer 3 -> dw_min:9.9962e-01  dw_max:1.0004e+00 lr:1.0000e-03
2023-03-31 16:56:15,179 			Learning rate: weights:   1.000e-03    
2023-03-31 16:56:15,179 			Last test performance: 72.88%
2023-03-31 16:56:15,179 ----------------
2023-03-31 16:56:27,762   65  =>  77   		Training 486 pattern with 78.33% 	Forward time: 	12.36 sec
2023-03-31 16:56:27,762 			Loss:    5.427e-01    			Backward time: 	 0.22 sec 
2023-03-31 16:56:27,762 ADAM: Layer 0 -> dw_min:9.9975e-01  dw_max:1.0003e+00 lr:1.0000e-03
2023-03-31 16:56:27,763 ADAM: Layer 1 -> dw_min:9.9960e-01  dw_max:1.0005e+00 lr:1.0000e-03
2023-03-31 16:56:27,763 ADAM: Layer 2 -> dw_min:9.9903e-01  dw_max:1.0009e+00 lr:1.0000e-03
2023-03-31 16:56:27,763 ADAM: Layer 3 -> dw_min:9.9966e-01  dw_max:1.0004e+00 lr:1.0000e-03
2023-03-31 16:56:27,986 			Learning rate: weights:   1.000e-03    
2023-03-31 16:56:27,986 			Last test performance: 72.88%
2023-03-31 16:56:27,986 ----------------
2023-03-31 16:56:39,940   65  =>  78   		Training 486 pattern with 72.92% 	Forward time: 	11.73 sec
2023-03-31 16:56:39,940 			Loss:    6.407e-01    			Backward time: 	 0.22 sec 
2023-03-31 16:56:39,940 ADAM: Layer 0 -> dw_min:9.9977e-01  dw_max:1.0002e+00 lr:1.0000e-03
2023-03-31 16:56:39,940 ADAM: Layer 1 -> dw_min:9.9964e-01  dw_max:1.0004e+00 lr:1.0000e-03
2023-03-31 16:56:39,940 ADAM: Layer 2 -> dw_min:9.9910e-01  dw_max:1.0009e+00 lr:1.0000e-03
2023-03-31 16:56:39,941 ADAM: Layer 3 -> dw_min:9.9966e-01  dw_max:1.0004e+00 lr:1.0000e-03
2023-03-31 16:56:40,028 			Learning rate: weights:   1.000e-03    
2023-03-31 16:56:40,028 			Last test performance: 72.88%
2023-03-31 16:56:40,029 ----------------
2023-03-31 16:56:52,393   65  =>  79   		Training 486 pattern with 77.08% 	Forward time: 	12.14 sec
2023-03-31 16:56:52,394 			Loss:    6.034e-01    			Backward time: 	 0.22 sec 
2023-03-31 16:56:52,394 ADAM: Layer 0 -> dw_min:9.9977e-01  dw_max:1.0002e+00 lr:1.0000e-03
2023-03-31 16:56:52,394 ADAM: Layer 1 -> dw_min:9.9960e-01  dw_max:1.0005e+00 lr:1.0000e-03
2023-03-31 16:56:52,394 ADAM: Layer 2 -> dw_min:9.9917e-01  dw_max:1.0009e+00 lr:1.0000e-03
2023-03-31 16:56:52,394 ADAM: Layer 3 -> dw_min:9.9964e-01  dw_max:1.0005e+00 lr:1.0000e-03
2023-03-31 16:56:52,477 			Learning rate: weights:   1.000e-03    
2023-03-31 16:56:52,477 			Last test performance: 72.88%
2023-03-31 16:56:52,477 ----------------
2023-03-31 16:57:04,796   65  =>  80   		Training 486 pattern with 78.33% 	Forward time: 	12.09 sec
2023-03-31 16:57:04,796 			Loss:    5.423e-01    			Backward time: 	 0.22 sec 
2023-03-31 16:57:04,796 ADAM: Layer 0 -> dw_min:9.9972e-01  dw_max:1.0003e+00 lr:1.0000e-03
2023-03-31 16:57:04,796 ADAM: Layer 1 -> dw_min:9.9956e-01  dw_max:1.0005e+00 lr:1.0000e-03
2023-03-31 16:57:04,797 ADAM: Layer 2 -> dw_min:9.9909e-01  dw_max:1.0012e+00 lr:1.0000e-03
2023-03-31 16:57:04,797 ADAM: Layer 3 -> dw_min:9.9967e-01  dw_max:1.0004e+00 lr:1.0000e-03
2023-03-31 16:57:04,886 			Learning rate: weights:   1.000e-03    
2023-03-31 16:57:04,886 			Last test performance: 72.88%
2023-03-31 16:57:04,886 ----------------
2023-03-31 16:57:17,135   65  =>  81   		Training 486 pattern with 74.79% 	Forward time: 	12.02 sec
2023-03-31 16:57:17,135 			Loss:    5.762e-01    			Backward time: 	 0.22 sec 
2023-03-31 16:57:17,136 ADAM: Layer 0 -> dw_min:9.9971e-01  dw_max:1.0003e+00 lr:1.0000e-03
2023-03-31 16:57:17,136 ADAM: Layer 1 -> dw_min:9.9945e-01  dw_max:1.0004e+00 lr:1.0000e-03
2023-03-31 16:57:17,136 ADAM: Layer 2 -> dw_min:9.9880e-01  dw_max:1.0011e+00 lr:1.0000e-03
2023-03-31 16:57:17,136 ADAM: Layer 3 -> dw_min:9.9961e-01  dw_max:1.0004e+00 lr:1.0000e-03
2023-03-31 16:57:17,220 			Learning rate: weights:   1.000e-03    
2023-03-31 16:57:17,220 			Last test performance: 72.88%
2023-03-31 16:57:17,220 ----------------
2023-03-31 16:57:29,565   65  =>  82   		Training 486 pattern with 75.62% 	Forward time: 	12.12 sec
2023-03-31 16:57:29,565 			Loss:    6.021e-01    			Backward time: 	 0.22 sec 
2023-03-31 16:57:29,565 ADAM: Layer 0 -> dw_min:9.9969e-01  dw_max:1.0004e+00 lr:1.0000e-03
2023-03-31 16:57:29,565 ADAM: Layer 1 -> dw_min:9.9947e-01  dw_max:1.0005e+00 lr:1.0000e-03
2023-03-31 16:57:29,565 ADAM: Layer 2 -> dw_min:9.9878e-01  dw_max:1.0010e+00 lr:1.0000e-03
2023-03-31 16:57:29,565 ADAM: Layer 3 -> dw_min:9.9961e-01  dw_max:1.0004e+00 lr:1.0000e-03
2023-03-31 16:57:29,724 			Learning rate: weights:   1.000e-03    
2023-03-31 16:57:29,724 			Last test performance: 72.88%
2023-03-31 16:57:29,724 ----------------
2023-03-31 16:57:41,734   65  =>  83   		Training 486 pattern with 73.33% 	Forward time: 	11.78 sec
2023-03-31 16:57:41,734 			Loss:    6.700e-01    			Backward time: 	 0.22 sec 
2023-03-31 16:57:41,735 ADAM: Layer 0 -> dw_min:9.9967e-01  dw_max:1.0004e+00 lr:1.0000e-03
2023-03-31 16:57:41,735 ADAM: Layer 1 -> dw_min:9.9950e-01  dw_max:1.0005e+00 lr:1.0000e-03
2023-03-31 16:57:41,735 ADAM: Layer 2 -> dw_min:9.9889e-01  dw_max:1.0010e+00 lr:1.0000e-03
2023-03-31 16:57:41,735 ADAM: Layer 3 -> dw_min:9.9960e-01  dw_max:1.0005e+00 lr:1.0000e-03
2023-03-31 16:57:41,815 			Learning rate: weights:   1.000e-03    
2023-03-31 16:57:41,815 			Last test performance: 72.88%
2023-03-31 16:57:41,815 ----------------
2023-03-31 16:57:54,009   65  =>  84   		Training 486 pattern with 74.58% 	Forward time: 	11.97 sec
2023-03-31 16:57:54,009 			Loss:    5.935e-01    			Backward time: 	 0.22 sec 
2023-03-31 16:57:54,009 ADAM: Layer 0 -> dw_min:9.9962e-01  dw_max:1.0003e+00 lr:1.0000e-03
2023-03-31 16:57:54,010 ADAM: Layer 1 -> dw_min:9.9948e-01  dw_max:1.0005e+00 lr:1.0000e-03
2023-03-31 16:57:54,010 ADAM: Layer 2 -> dw_min:9.9877e-01  dw_max:1.0009e+00 lr:1.0000e-03
2023-03-31 16:57:54,010 ADAM: Layer 3 -> dw_min:9.9965e-01  dw_max:1.0004e+00 lr:1.0000e-03
2023-03-31 16:57:54,090 			Learning rate: weights:   1.000e-03    
2023-03-31 16:57:54,090 			Last test performance: 72.88%
2023-03-31 16:57:54,090 ----------------
2023-03-31 16:58:06,326   65  =>  85   		Training 486 pattern with 76.04% 	Forward time: 	12.01 sec
2023-03-31 16:58:06,326 			Loss:    5.727e-01    			Backward time: 	 0.22 sec 
2023-03-31 16:58:06,326 ADAM: Layer 0 -> dw_min:9.9966e-01  dw_max:1.0002e+00 lr:1.0000e-03
2023-03-31 16:58:06,326 ADAM: Layer 1 -> dw_min:9.9950e-01  dw_max:1.0005e+00 lr:1.0000e-03
2023-03-31 16:58:06,326 ADAM: Layer 2 -> dw_min:9.9885e-01  dw_max:1.0009e+00 lr:1.0000e-03
2023-03-31 16:58:06,327 ADAM: Layer 3 -> dw_min:9.9962e-01  dw_max:1.0004e+00 lr:1.0000e-03
2023-03-31 16:58:06,410 			Learning rate: weights:   1.000e-03    
2023-03-31 16:58:06,410 			Last test performance: 72.88%
2023-03-31 16:58:06,410 ----------------
2023-03-31 16:58:18,746   65  =>  86   		Training 486 pattern with 76.67% 	Forward time: 	12.11 sec
2023-03-31 16:58:18,746 			Loss:    5.414e-01    			Backward time: 	 0.22 sec 
2023-03-31 16:58:18,746 ADAM: Layer 0 -> dw_min:9.9972e-01  dw_max:1.0002e+00 lr:1.0000e-03
2023-03-31 16:58:18,746 ADAM: Layer 1 -> dw_min:9.9947e-01  dw_max:1.0005e+00 lr:1.0000e-03
2023-03-31 16:58:18,746 ADAM: Layer 2 -> dw_min:9.9897e-01  dw_max:1.0009e+00 lr:1.0000e-03
2023-03-31 16:58:18,746 ADAM: Layer 3 -> dw_min:9.9964e-01  dw_max:1.0004e+00 lr:1.0000e-03
2023-03-31 16:58:18,931 			Learning rate: weights:   1.000e-03    
2023-03-31 16:58:18,931 			Last test performance: 72.88%
2023-03-31 16:58:18,931 ----------------
2023-03-31 16:58:31,001   65  =>  87   		Training 486 pattern with 77.08% 	Forward time: 	11.84 sec
2023-03-31 16:58:31,001 			Loss:    5.766e-01    			Backward time: 	 0.22 sec 
2023-03-31 16:58:31,001 ADAM: Layer 0 -> dw_min:9.9975e-01  dw_max:1.0002e+00 lr:1.0000e-03
2023-03-31 16:58:31,001 ADAM: Layer 1 -> dw_min:9.9950e-01  dw_max:1.0004e+00 lr:1.0000e-03
2023-03-31 16:58:31,001 ADAM: Layer 2 -> dw_min:9.9905e-01  dw_max:1.0008e+00 lr:1.0000e-03
2023-03-31 16:58:31,001 ADAM: Layer 3 -> dw_min:9.9963e-01  dw_max:1.0004e+00 lr:1.0000e-03
2023-03-31 16:58:31,047 			Learning rate: weights:   1.000e-03    
2023-03-31 16:58:31,047 			Last test performance: 72.88%
2023-03-31 16:58:31,047 ----------------
2023-03-31 16:58:43,140   65  =>  88   		Training 486 pattern with 77.71% 	Forward time: 	11.87 sec
2023-03-31 16:58:43,140 			Loss:    5.421e-01    			Backward time: 	 0.22 sec 
2023-03-31 16:58:43,141 ADAM: Layer 0 -> dw_min:9.9972e-01  dw_max:1.0002e+00 lr:1.0000e-03
2023-03-31 16:58:43,141 ADAM: Layer 1 -> dw_min:9.9942e-01  dw_max:1.0004e+00 lr:1.0000e-03
2023-03-31 16:58:43,141 ADAM: Layer 2 -> dw_min:9.9913e-01  dw_max:1.0008e+00 lr:1.0000e-03
2023-03-31 16:58:43,141 ADAM: Layer 3 -> dw_min:9.9961e-01  dw_max:1.0004e+00 lr:1.0000e-03
2023-03-31 16:58:43,224 			Learning rate: weights:   1.000e-03    
2023-03-31 16:58:43,224 			Last test performance: 72.88%
2023-03-31 16:58:43,224 ----------------
2023-03-31 16:58:55,477   65  =>  89   		Training 486 pattern with 74.58% 	Forward time: 	12.02 sec
2023-03-31 16:58:55,477 			Loss:    6.533e-01    			Backward time: 	 0.22 sec 
2023-03-31 16:58:55,477 ADAM: Layer 0 -> dw_min:9.9975e-01  dw_max:1.0002e+00 lr:1.0000e-03
2023-03-31 16:58:55,478 ADAM: Layer 1 -> dw_min:9.9953e-01  dw_max:1.0004e+00 lr:1.0000e-03
2023-03-31 16:58:55,478 ADAM: Layer 2 -> dw_min:9.9877e-01  dw_max:1.0008e+00 lr:1.0000e-03
2023-03-31 16:58:55,478 ADAM: Layer 3 -> dw_min:9.9957e-01  dw_max:1.0004e+00 lr:1.0000e-03
2023-03-31 16:58:55,600 			Learning rate: weights:   1.000e-03    
2023-03-31 16:58:55,600 			Last test performance: 72.88%
2023-03-31 16:58:55,600 ----------------
2023-03-31 16:59:08,168   65  =>  90   		Training 486 pattern with 76.46% 	Forward time: 	12.34 sec
2023-03-31 16:59:08,169 			Loss:    5.311e-01    			Backward time: 	 0.22 sec 
2023-03-31 16:59:08,169 ADAM: Layer 0 -> dw_min:9.9969e-01  dw_max:1.0002e+00 lr:1.0000e-03
2023-03-31 16:59:08,169 ADAM: Layer 1 -> dw_min:9.9957e-01  dw_max:1.0004e+00 lr:1.0000e-03
2023-03-31 16:59:08,169 ADAM: Layer 2 -> dw_min:9.9879e-01  dw_max:1.0007e+00 lr:1.0000e-03
2023-03-31 16:59:08,169 ADAM: Layer 3 -> dw_min:9.9960e-01  dw_max:1.0004e+00 lr:1.0000e-03
2023-03-31 16:59:08,273 			Learning rate: weights:   1.000e-03    
2023-03-31 16:59:08,273 			Last test performance: 72.88%
2023-03-31 16:59:08,273 ----------------
2023-03-31 16:59:20,436   65  =>  91   		Training 486 pattern with 73.54% 	Forward time: 	11.94 sec
2023-03-31 16:59:20,436 			Loss:    6.008e-01    			Backward time: 	 0.22 sec 
2023-03-31 16:59:20,436 ADAM: Layer 0 -> dw_min:9.9970e-01  dw_max:1.0002e+00 lr:1.0000e-03
2023-03-31 16:59:20,436 ADAM: Layer 1 -> dw_min:9.9949e-01  dw_max:1.0004e+00 lr:1.0000e-03
2023-03-31 16:59:20,436 ADAM: Layer 2 -> dw_min:9.9887e-01  dw_max:1.0008e+00 lr:1.0000e-03
2023-03-31 16:59:20,437 ADAM: Layer 3 -> dw_min:9.9960e-01  dw_max:1.0005e+00 lr:1.0000e-03
2023-03-31 16:59:20,539 			Learning rate: weights:   1.000e-03    
2023-03-31 16:59:20,539 			Last test performance: 72.88%
2023-03-31 16:59:20,539 ----------------
2023-03-31 16:59:32,481   65  =>  92   		Training 486 pattern with 74.38% 	Forward time: 	11.71 sec
2023-03-31 16:59:32,481 			Loss:    6.132e-01    			Backward time: 	 0.22 sec 
2023-03-31 16:59:32,481 ADAM: Layer 0 -> dw_min:9.9971e-01  dw_max:1.0002e+00 lr:1.0000e-03
2023-03-31 16:59:32,481 ADAM: Layer 1 -> dw_min:9.9949e-01  dw_max:1.0004e+00 lr:1.0000e-03
2023-03-31 16:59:32,481 ADAM: Layer 2 -> dw_min:9.9898e-01  dw_max:1.0008e+00 lr:1.0000e-03
2023-03-31 16:59:32,481 ADAM: Layer 3 -> dw_min:9.9963e-01  dw_max:1.0004e+00 lr:1.0000e-03
2023-03-31 16:59:32,573 			Learning rate: weights:   1.000e-03    
2023-03-31 16:59:32,574 			Last test performance: 72.88%
2023-03-31 16:59:32,574 ----------------
2023-03-31 16:59:44,860   65  =>  93   		Training 486 pattern with 75.00% 	Forward time: 	12.06 sec
2023-03-31 16:59:44,860 			Loss:    5.653e-01    			Backward time: 	 0.22 sec 
2023-03-31 16:59:44,860 ADAM: Layer 0 -> dw_min:9.9973e-01  dw_max:1.0002e+00 lr:1.0000e-03
2023-03-31 16:59:44,860 ADAM: Layer 1 -> dw_min:9.9949e-01  dw_max:1.0004e+00 lr:1.0000e-03
2023-03-31 16:59:44,860 ADAM: Layer 2 -> dw_min:9.9875e-01  dw_max:1.0008e+00 lr:1.0000e-03
2023-03-31 16:59:44,860 ADAM: Layer 3 -> dw_min:9.9966e-01  dw_max:1.0003e+00 lr:1.0000e-03
2023-03-31 16:59:45,094 			Learning rate: weights:   1.000e-03    
2023-03-31 16:59:45,094 			Last test performance: 72.88%
2023-03-31 16:59:45,094 ----------------
2023-03-31 16:59:57,563   65  =>  94   		Training 486 pattern with 76.25% 	Forward time: 	12.24 sec
2023-03-31 16:59:57,563 			Loss:    5.418e-01    			Backward time: 	 0.22 sec 
2023-03-31 16:59:57,563 ADAM: Layer 0 -> dw_min:9.9972e-01  dw_max:1.0002e+00 lr:1.0000e-03
2023-03-31 16:59:57,563 ADAM: Layer 1 -> dw_min:9.9946e-01  dw_max:1.0005e+00 lr:1.0000e-03
2023-03-31 16:59:57,563 ADAM: Layer 2 -> dw_min:9.9884e-01  dw_max:1.0011e+00 lr:1.0000e-03
2023-03-31 16:59:57,563 ADAM: Layer 3 -> dw_min:9.9960e-01  dw_max:1.0005e+00 lr:1.0000e-03
2023-03-31 16:59:57,728 			Learning rate: weights:   1.000e-03    
2023-03-31 16:59:57,728 			Last test performance: 72.88%
2023-03-31 16:59:57,728 ----------------
2023-03-31 17:00:10,595   65  =>  95   		Training 486 pattern with 75.00% 	Forward time: 	12.64 sec
2023-03-31 17:00:10,595 			Loss:    5.720e-01    			Backward time: 	 0.23 sec 
2023-03-31 17:00:10,596 ADAM: Layer 0 -> dw_min:9.9969e-01  dw_max:1.0002e+00 lr:1.0000e-03
2023-03-31 17:00:10,596 ADAM: Layer 1 -> dw_min:9.9952e-01  dw_max:1.0005e+00 lr:1.0000e-03
2023-03-31 17:00:10,596 ADAM: Layer 2 -> dw_min:9.9894e-01  dw_max:1.0010e+00 lr:1.0000e-03
2023-03-31 17:00:10,596 ADAM: Layer 3 -> dw_min:9.9964e-01  dw_max:1.0004e+00 lr:1.0000e-03
2023-03-31 17:00:10,728 			Learning rate: weights:   1.000e-03    
2023-03-31 17:00:10,728 			Last test performance: 72.88%
2023-03-31 17:00:10,729 ----------------
2023-03-31 17:00:22,812   65  =>  96   		Training 486 pattern with 79.58% 	Forward time: 	11.86 sec
2023-03-31 17:00:22,812 			Loss:    4.933e-01    			Backward time: 	 0.22 sec 
2023-03-31 17:00:22,812 ADAM: Layer 0 -> dw_min:9.9972e-01  dw_max:1.0002e+00 lr:1.0000e-03
2023-03-31 17:00:22,812 ADAM: Layer 1 -> dw_min:9.9941e-01  dw_max:1.0005e+00 lr:1.0000e-03
2023-03-31 17:00:22,812 ADAM: Layer 2 -> dw_min:9.9902e-01  dw_max:1.0008e+00 lr:1.0000e-03
2023-03-31 17:00:22,813 ADAM: Layer 3 -> dw_min:9.9960e-01  dw_max:1.0004e+00 lr:1.0000e-03
2023-03-31 17:00:22,956 			Learning rate: weights:   1.000e-03    
2023-03-31 17:00:22,956 			Last test performance: 72.88%
2023-03-31 17:00:22,956 ----------------
2023-03-31 17:00:35,492   65  =>  97   		Training 486 pattern with 74.79% 	Forward time: 	12.31 sec
2023-03-31 17:00:35,492 			Loss:    5.859e-01    			Backward time: 	 0.22 sec 
2023-03-31 17:00:35,493 ADAM: Layer 0 -> dw_min:9.9974e-01  dw_max:1.0002e+00 lr:1.0000e-03
2023-03-31 17:00:35,493 ADAM: Layer 1 -> dw_min:9.9946e-01  dw_max:1.0004e+00 lr:1.0000e-03
2023-03-31 17:00:35,493 ADAM: Layer 2 -> dw_min:9.9909e-01  dw_max:1.0008e+00 lr:1.0000e-03
2023-03-31 17:00:35,493 ADAM: Layer 3 -> dw_min:9.9967e-01  dw_max:1.0006e+00 lr:1.0000e-03
2023-03-31 17:00:35,633 			Learning rate: weights:   1.000e-03    
2023-03-31 17:00:35,633 			Last test performance: 72.88%
2023-03-31 17:00:35,633 ----------------
2023-03-31 17:00:47,655   65  =>  98   		Training 486 pattern with 72.92% 	Forward time: 	11.79 sec
2023-03-31 17:00:47,655 			Loss:    6.375e-01    			Backward time: 	 0.22 sec 
2023-03-31 17:00:47,655 ADAM: Layer 0 -> dw_min:9.9979e-01  dw_max:1.0002e+00 lr:1.0000e-03
2023-03-31 17:00:47,655 ADAM: Layer 1 -> dw_min:9.9949e-01  dw_max:1.0005e+00 lr:1.0000e-03
2023-03-31 17:00:47,655 ADAM: Layer 2 -> dw_min:9.9901e-01  dw_max:1.0010e+00 lr:1.0000e-03
2023-03-31 17:00:47,655 ADAM: Layer 3 -> dw_min:9.9963e-01  dw_max:1.0005e+00 lr:1.0000e-03
2023-03-31 17:00:47,814 			Learning rate: weights:   1.000e-03    
2023-03-31 17:00:47,814 			Last test performance: 72.88%
2023-03-31 17:00:47,814 ----------------
2023-03-31 17:00:59,969   65  =>  99   		Training 486 pattern with 79.17% 	Forward time: 	11.93 sec
2023-03-31 17:00:59,969 			Loss:    5.165e-01    			Backward time: 	 0.22 sec 
2023-03-31 17:00:59,969 ADAM: Layer 0 -> dw_min:9.9972e-01  dw_max:1.0002e+00 lr:1.0000e-03
2023-03-31 17:00:59,969 ADAM: Layer 1 -> dw_min:9.9952e-01  dw_max:1.0005e+00 lr:1.0000e-03
2023-03-31 17:00:59,969 ADAM: Layer 2 -> dw_min:9.9892e-01  dw_max:1.0011e+00 lr:1.0000e-03
2023-03-31 17:00:59,970 ADAM: Layer 3 -> dw_min:9.9957e-01  dw_max:1.0005e+00 lr:1.0000e-03
2023-03-31 17:01:00,044 			Learning rate: weights:   1.000e-03    
2023-03-31 17:01:00,044 			Last test performance: 72.88%
2023-03-31 17:01:00,044 ----------------
2023-03-31 17:01:12,283   65  => 100   		Training 486 pattern with 74.17% 	Forward time: 	12.01 sec
2023-03-31 17:01:12,283 			Loss:    6.031e-01    			Backward time: 	 0.22 sec 
2023-03-31 17:01:12,283 ADAM: Layer 0 -> dw_min:9.9973e-01  dw_max:1.0002e+00 lr:1.0000e-03
2023-03-31 17:01:12,283 ADAM: Layer 1 -> dw_min:9.9952e-01  dw_max:1.0004e+00 lr:1.0000e-03
2023-03-31 17:01:12,284 ADAM: Layer 2 -> dw_min:9.9902e-01  dw_max:1.0010e+00 lr:1.0000e-03
2023-03-31 17:01:12,284 ADAM: Layer 3 -> dw_min:9.9960e-01  dw_max:1.0005e+00 lr:1.0000e-03
2023-03-31 17:01:12,433 			Learning rate: weights:   1.000e-03    
2023-03-31 17:01:12,433 			Last test performance: 72.88%
2023-03-31 17:01:12,433 ----------------
2023-03-31 17:01:24,842   65  => 101   		Training 486 pattern with 77.92% 	Forward time: 	12.18 sec
2023-03-31 17:01:24,842 			Loss:    5.650e-01    			Backward time: 	 0.22 sec 
2023-03-31 17:01:24,842 ADAM: Layer 0 -> dw_min:9.9976e-01  dw_max:1.0003e+00 lr:1.0000e-03
2023-03-31 17:01:24,842 ADAM: Layer 1 -> dw_min:9.9948e-01  dw_max:1.0004e+00 lr:1.0000e-03
2023-03-31 17:01:24,842 ADAM: Layer 2 -> dw_min:9.9910e-01  dw_max:1.0009e+00 lr:1.0000e-03
2023-03-31 17:01:24,842 ADAM: Layer 3 -> dw_min:9.9963e-01  dw_max:1.0004e+00 lr:1.0000e-03
2023-03-31 17:01:24,979 			Learning rate: weights:   1.000e-03    
2023-03-31 17:01:24,979 			Last test performance: 72.88%
2023-03-31 17:01:24,979 ----------------
2023-03-31 17:01:37,183   65  => 102   		Training 486 pattern with 76.88% 	Forward time: 	11.98 sec
2023-03-31 17:01:37,183 			Loss:    5.065e-01    			Backward time: 	 0.22 sec 
2023-03-31 17:01:37,183 ADAM: Layer 0 -> dw_min:9.9972e-01  dw_max:1.0002e+00 lr:1.0000e-03
2023-03-31 17:01:37,183 ADAM: Layer 1 -> dw_min:9.9953e-01  dw_max:1.0004e+00 lr:1.0000e-03
2023-03-31 17:01:37,183 ADAM: Layer 2 -> dw_min:9.9878e-01  dw_max:1.0012e+00 lr:1.0000e-03
2023-03-31 17:01:37,184 ADAM: Layer 3 -> dw_min:9.9966e-01  dw_max:1.0004e+00 lr:1.0000e-03
2023-03-31 17:01:37,287 			Learning rate: weights:   1.000e-03    
2023-03-31 17:01:37,287 			Last test performance: 72.88%
2023-03-31 17:01:37,287 ----------------
2023-03-31 17:01:49,534   65  => 103   		Training 486 pattern with 77.50% 	Forward time: 	12.02 sec
2023-03-31 17:01:49,534 			Loss:    5.784e-01    			Backward time: 	 0.22 sec 
2023-03-31 17:01:49,534 ADAM: Layer 0 -> dw_min:9.9970e-01  dw_max:1.0003e+00 lr:1.0000e-03
2023-03-31 17:01:49,534 ADAM: Layer 1 -> dw_min:9.9951e-01  dw_max:1.0006e+00 lr:1.0000e-03
2023-03-31 17:01:49,534 ADAM: Layer 2 -> dw_min:9.9874e-01  dw_max:1.0011e+00 lr:1.0000e-03
2023-03-31 17:01:49,535 ADAM: Layer 3 -> dw_min:9.9969e-01  dw_max:1.0005e+00 lr:1.0000e-03
2023-03-31 17:01:49,606 			Learning rate: weights:   1.000e-03    
2023-03-31 17:01:49,606 			Last test performance: 72.88%
2023-03-31 17:01:49,606 ----------------
2023-03-31 17:01:51,810 
2023-03-31 17:01:51,810 Testing:
2023-03-31 17:01:52,399 		24 of 10000 with 75.00% 	 Time used:  0.59 sec
2023-03-31 17:01:53,018 		48 of 10000 with 66.67% 	 Time used:  0.62 sec
2023-03-31 17:01:53,649 		72 of 10000 with 68.06% 	 Time used:  0.63 sec
2023-03-31 17:01:54,242 		96 of 10000 with 70.83% 	 Time used:  0.59 sec
2023-03-31 17:01:54,928 		120 of 10000 with 72.50% 	 Time used:  0.69 sec
2023-03-31 17:01:55,441 		144 of 10000 with 72.92% 	 Time used:  0.51 sec
2023-03-31 17:01:56,002 		168 of 10000 with 73.21% 	 Time used:  0.56 sec
2023-03-31 17:01:56,583 		192 of 10000 with 73.44% 	 Time used:  0.58 sec
2023-03-31 17:01:57,162 		216 of 10000 with 74.07% 	 Time used:  0.58 sec
2023-03-31 17:01:57,736 		240 of 10000 with 72.92% 	 Time used:  0.57 sec
2023-03-31 17:01:58,415 		264 of 10000 with 71.97% 	 Time used:  0.68 sec
2023-03-31 17:01:59,046 		288 of 10000 with 72.92% 	 Time used:  0.63 sec
2023-03-31 17:01:59,615 		312 of 10000 with 73.08% 	 Time used:  0.57 sec
2023-03-31 17:02:00,260 		336 of 10000 with 73.21% 	 Time used:  0.64 sec
2023-03-31 17:02:00,782 		360 of 10000 with 73.33% 	 Time used:  0.52 sec
2023-03-31 17:02:01,345 		384 of 10000 with 72.92% 	 Time used:  0.56 sec
2023-03-31 17:02:01,942 		408 of 10000 with 72.79% 	 Time used:  0.60 sec
2023-03-31 17:02:02,623 		432 of 10000 with 72.22% 	 Time used:  0.68 sec
2023-03-31 17:02:03,177 		456 of 10000 with 72.59% 	 Time used:  0.55 sec
2023-03-31 17:02:03,782 		480 of 10000 with 72.71% 	 Time used:  0.60 sec
2023-03-31 17:02:04,339 		504 of 10000 with 73.21% 	 Time used:  0.56 sec
2023-03-31 17:02:04,899 		528 of 10000 with 73.30% 	 Time used:  0.56 sec
2023-03-31 17:02:05,441 		552 of 10000 with 73.19% 	 Time used:  0.54 sec
2023-03-31 17:02:06,026 		576 of 10000 with 72.92% 	 Time used:  0.58 sec
2023-03-31 17:02:06,562 		600 of 10000 with 73.67% 	 Time used:  0.54 sec
2023-03-31 17:02:07,122 		624 of 10000 with 74.04% 	 Time used:  0.56 sec
2023-03-31 17:02:07,695 		648 of 10000 with 74.07% 	 Time used:  0.57 sec
2023-03-31 17:02:08,303 		672 of 10000 with 74.11% 	 Time used:  0.61 sec
2023-03-31 17:02:08,898 		696 of 10000 with 73.28% 	 Time used:  0.59 sec
2023-03-31 17:02:09,516 		720 of 10000 with 73.19% 	 Time used:  0.62 sec
2023-03-31 17:02:10,094 		744 of 10000 with 73.12% 	 Time used:  0.58 sec
2023-03-31 17:02:10,635 		768 of 10000 with 73.31% 	 Time used:  0.54 sec
2023-03-31 17:02:11,206 		792 of 10000 with 73.11% 	 Time used:  0.57 sec
2023-03-31 17:02:11,750 		816 of 10000 with 72.92% 	 Time used:  0.54 sec
2023-03-31 17:02:12,301 		840 of 10000 with 72.98% 	 Time used:  0.55 sec
2023-03-31 17:02:12,936 		864 of 10000 with 73.15% 	 Time used:  0.63 sec
2023-03-31 17:02:13,575 		888 of 10000 with 73.42% 	 Time used:  0.64 sec
2023-03-31 17:02:14,168 		912 of 10000 with 73.14% 	 Time used:  0.59 sec
2023-03-31 17:02:14,755 		936 of 10000 with 72.97% 	 Time used:  0.59 sec
2023-03-31 17:02:15,378 		960 of 10000 with 73.02% 	 Time used:  0.62 sec
2023-03-31 17:02:15,977 		984 of 10000 with 73.17% 	 Time used:  0.60 sec
2023-03-31 17:02:16,587 		1008 of 10000 with 73.51% 	 Time used:  0.61 sec
2023-03-31 17:02:17,129 		1032 of 10000 with 73.93% 	 Time used:  0.54 sec
2023-03-31 17:02:17,767 		1056 of 10000 with 73.77% 	 Time used:  0.64 sec
2023-03-31 17:02:18,361 		1080 of 10000 with 73.80% 	 Time used:  0.59 sec
2023-03-31 17:02:18,933 		1104 of 10000 with 74.00% 	 Time used:  0.57 sec
2023-03-31 17:02:19,571 		1128 of 10000 with 74.02% 	 Time used:  0.64 sec
2023-03-31 17:02:20,097 		1152 of 10000 with 74.05% 	 Time used:  0.53 sec
2023-03-31 17:02:20,691 		1176 of 10000 with 74.15% 	 Time used:  0.59 sec
2023-03-31 17:02:21,274 		1200 of 10000 with 74.08% 	 Time used:  0.58 sec
2023-03-31 17:02:21,847 		1224 of 10000 with 74.02% 	 Time used:  0.57 sec
2023-03-31 17:02:22,488 		1248 of 10000 with 73.80% 	 Time used:  0.64 sec
2023-03-31 17:02:23,044 		1272 of 10000 with 73.74% 	 Time used:  0.56 sec
2023-03-31 17:02:23,593 		1296 of 10000 with 73.92% 	 Time used:  0.55 sec
2023-03-31 17:02:24,152 		1320 of 10000 with 73.94% 	 Time used:  0.56 sec
2023-03-31 17:02:24,743 		1344 of 10000 with 73.74% 	 Time used:  0.59 sec
2023-03-31 17:02:25,279 		1368 of 10000 with 73.90% 	 Time used:  0.53 sec
2023-03-31 17:02:25,945 		1392 of 10000 with 73.92% 	 Time used:  0.67 sec
2023-03-31 17:02:26,550 		1416 of 10000 with 74.01% 	 Time used:  0.60 sec
2023-03-31 17:02:27,122 		1440 of 10000 with 74.03% 	 Time used:  0.57 sec
2023-03-31 17:02:27,655 		1464 of 10000 with 74.04% 	 Time used:  0.53 sec
2023-03-31 17:02:28,258 		1488 of 10000 with 73.99% 	 Time used:  0.60 sec
2023-03-31 17:02:28,838 		1512 of 10000 with 74.01% 	 Time used:  0.58 sec
2023-03-31 17:02:29,422 		1536 of 10000 with 73.83% 	 Time used:  0.58 sec
2023-03-31 17:02:30,027 		1560 of 10000 with 73.78% 	 Time used:  0.60 sec
2023-03-31 17:02:30,655 		1584 of 10000 with 73.67% 	 Time used:  0.63 sec
2023-03-31 17:02:31,318 		1608 of 10000 with 73.57% 	 Time used:  0.66 sec
2023-03-31 17:02:31,907 		1632 of 10000 with 73.77% 	 Time used:  0.59 sec
2023-03-31 17:02:32,504 		1656 of 10000 with 74.03% 	 Time used:  0.60 sec
2023-03-31 17:02:33,129 		1680 of 10000 with 74.17% 	 Time used:  0.62 sec
2023-03-31 17:02:33,725 		1704 of 10000 with 74.12% 	 Time used:  0.60 sec
2023-03-31 17:02:34,284 		1728 of 10000 with 73.96% 	 Time used:  0.56 sec
2023-03-31 17:02:34,913 		1752 of 10000 with 73.80% 	 Time used:  0.63 sec
2023-03-31 17:02:35,503 		1776 of 10000 with 73.70% 	 Time used:  0.59 sec
2023-03-31 17:02:36,112 		1800 of 10000 with 73.67% 	 Time used:  0.61 sec
2023-03-31 17:02:36,684 		1824 of 10000 with 73.52% 	 Time used:  0.57 sec
2023-03-31 17:02:37,224 		1848 of 10000 with 73.43% 	 Time used:  0.54 sec
2023-03-31 17:02:37,818 		1872 of 10000 with 73.45% 	 Time used:  0.59 sec
2023-03-31 17:02:38,426 		1896 of 10000 with 73.52% 	 Time used:  0.61 sec
2023-03-31 17:02:39,012 		1920 of 10000 with 73.59% 	 Time used:  0.59 sec
2023-03-31 17:02:39,579 		1944 of 10000 with 73.35% 	 Time used:  0.57 sec
2023-03-31 17:02:40,123 		1968 of 10000 with 73.42% 	 Time used:  0.54 sec
2023-03-31 17:02:40,721 		1992 of 10000 with 73.39% 	 Time used:  0.60 sec
2023-03-31 17:02:41,335 		2016 of 10000 with 73.31% 	 Time used:  0.61 sec
2023-03-31 17:02:41,967 		2040 of 10000 with 73.09% 	 Time used:  0.63 sec
2023-03-31 17:02:42,591 		2064 of 10000 with 73.01% 	 Time used:  0.62 sec
2023-03-31 17:02:43,117 		2088 of 10000 with 72.94% 	 Time used:  0.53 sec
2023-03-31 17:02:43,726 		2112 of 10000 with 73.01% 	 Time used:  0.61 sec
2023-03-31 17:02:44,273 		2136 of 10000 with 73.03% 	 Time used:  0.55 sec
2023-03-31 17:02:44,872 		2160 of 10000 with 73.01% 	 Time used:  0.60 sec
2023-03-31 17:02:45,490 		2184 of 10000 with 73.08% 	 Time used:  0.62 sec
2023-03-31 17:02:46,055 		2208 of 10000 with 73.10% 	 Time used:  0.56 sec
2023-03-31 17:02:46,583 		2232 of 10000 with 73.03% 	 Time used:  0.53 sec
2023-03-31 17:02:47,180 		2256 of 10000 with 72.96% 	 Time used:  0.60 sec
2023-03-31 17:02:47,792 		2280 of 10000 with 73.07% 	 Time used:  0.61 sec
2023-03-31 17:02:48,417 		2304 of 10000 with 73.00% 	 Time used:  0.62 sec
2023-03-31 17:02:49,058 		2328 of 10000 with 72.98% 	 Time used:  0.64 sec
2023-03-31 17:02:49,644 		2352 of 10000 with 73.09% 	 Time used:  0.59 sec
2023-03-31 17:02:50,189 		2376 of 10000 with 73.11% 	 Time used:  0.54 sec
2023-03-31 17:02:50,783 		2400 of 10000 with 73.17% 	 Time used:  0.59 sec
2023-03-31 17:02:51,370 		2424 of 10000 with 73.06% 	 Time used:  0.59 sec
2023-03-31 17:02:51,974 		2448 of 10000 with 73.12% 	 Time used:  0.60 sec
2023-03-31 17:02:52,592 		2472 of 10000 with 73.22% 	 Time used:  0.62 sec
2023-03-31 17:02:53,220 		2496 of 10000 with 73.24% 	 Time used:  0.63 sec
2023-03-31 17:02:53,818 		2520 of 10000 with 73.13% 	 Time used:  0.60 sec
2023-03-31 17:02:54,435 		2544 of 10000 with 72.96% 	 Time used:  0.62 sec
2023-03-31 17:02:54,983 		2568 of 10000 with 73.05% 	 Time used:  0.55 sec
2023-03-31 17:02:55,547 		2592 of 10000 with 72.99% 	 Time used:  0.56 sec
2023-03-31 17:02:56,099 		2616 of 10000 with 72.90% 	 Time used:  0.55 sec
2023-03-31 17:02:56,703 		2640 of 10000 with 72.92% 	 Time used:  0.60 sec
2023-03-31 17:02:57,262 		2664 of 10000 with 72.94% 	 Time used:  0.56 sec
2023-03-31 17:02:57,808 		2688 of 10000 with 72.99% 	 Time used:  0.55 sec
2023-03-31 17:02:58,380 		2712 of 10000 with 73.05% 	 Time used:  0.57 sec
2023-03-31 17:02:58,903 		2736 of 10000 with 73.14% 	 Time used:  0.52 sec
2023-03-31 17:02:59,585 		2760 of 10000 with 73.08% 	 Time used:  0.68 sec
2023-03-31 17:03:00,168 		2784 of 10000 with 73.06% 	 Time used:  0.58 sec
2023-03-31 17:03:00,825 		2808 of 10000 with 73.08% 	 Time used:  0.66 sec
2023-03-31 17:03:01,367 		2832 of 10000 with 73.06% 	 Time used:  0.54 sec
2023-03-31 17:03:01,962 		2856 of 10000 with 72.93% 	 Time used:  0.59 sec
2023-03-31 17:03:02,525 		2880 of 10000 with 72.99% 	 Time used:  0.56 sec
2023-03-31 17:03:03,127 		2904 of 10000 with 73.11% 	 Time used:  0.60 sec
2023-03-31 17:03:03,664 		2928 of 10000 with 73.12% 	 Time used:  0.54 sec
2023-03-31 17:03:04,363 		2952 of 10000 with 73.10% 	 Time used:  0.70 sec
2023-03-31 17:03:04,985 		2976 of 10000 with 72.98% 	 Time used:  0.62 sec
2023-03-31 17:03:05,566 		3000 of 10000 with 72.93% 	 Time used:  0.58 sec
2023-03-31 17:03:06,195 		3024 of 10000 with 73.02% 	 Time used:  0.63 sec
2023-03-31 17:03:06,747 		3048 of 10000 with 73.00% 	 Time used:  0.55 sec
2023-03-31 17:03:07,336 		3072 of 10000 with 72.95% 	 Time used:  0.59 sec
2023-03-31 17:03:07,875 		3096 of 10000 with 72.87% 	 Time used:  0.54 sec
2023-03-31 17:03:08,512 		3120 of 10000 with 72.88% 	 Time used:  0.64 sec
2023-03-31 17:03:09,117 		3144 of 10000 with 72.90% 	 Time used:  0.60 sec
2023-03-31 17:03:09,662 		3168 of 10000 with 72.92% 	 Time used:  0.54 sec
2023-03-31 17:03:10,229 		3192 of 10000 with 72.81% 	 Time used:  0.57 sec
2023-03-31 17:03:10,835 		3216 of 10000 with 72.73% 	 Time used:  0.61 sec
2023-03-31 17:03:11,413 		3240 of 10000 with 72.72% 	 Time used:  0.58 sec
2023-03-31 17:03:11,983 		3264 of 10000 with 72.67% 	 Time used:  0.57 sec
2023-03-31 17:03:12,607 		3288 of 10000 with 72.69% 	 Time used:  0.62 sec
2023-03-31 17:03:13,187 		3312 of 10000 with 72.74% 	 Time used:  0.58 sec
2023-03-31 17:03:13,761 		3336 of 10000 with 72.69% 	 Time used:  0.57 sec
2023-03-31 17:03:14,400 		3360 of 10000 with 72.68% 	 Time used:  0.64 sec
2023-03-31 17:03:15,007 		3384 of 10000 with 72.70% 	 Time used:  0.61 sec
2023-03-31 17:03:15,602 		3408 of 10000 with 72.74% 	 Time used:  0.59 sec
2023-03-31 17:03:16,195 		3432 of 10000 with 72.64% 	 Time used:  0.59 sec
2023-03-31 17:03:16,762 		3456 of 10000 with 72.63% 	 Time used:  0.57 sec
2023-03-31 17:03:17,379 		3480 of 10000 with 72.53% 	 Time used:  0.62 sec
2023-03-31 17:03:17,962 		3504 of 10000 with 72.46% 	 Time used:  0.58 sec
2023-03-31 17:03:18,535 		3528 of 10000 with 72.42% 	 Time used:  0.57 sec
2023-03-31 17:03:19,104 		3552 of 10000 with 72.44% 	 Time used:  0.57 sec
2023-03-31 17:03:19,722 		3576 of 10000 with 72.43% 	 Time used:  0.62 sec
2023-03-31 17:03:20,398 		3600 of 10000 with 72.42% 	 Time used:  0.68 sec
2023-03-31 17:03:20,995 		3624 of 10000 with 72.38% 	 Time used:  0.60 sec
2023-03-31 17:03:21,566 		3648 of 10000 with 72.34% 	 Time used:  0.57 sec
2023-03-31 17:03:22,131 		3672 of 10000 with 72.41% 	 Time used:  0.56 sec
2023-03-31 17:03:22,687 		3696 of 10000 with 72.40% 	 Time used:  0.56 sec
2023-03-31 17:03:23,320 		3720 of 10000 with 72.34% 	 Time used:  0.63 sec
2023-03-31 17:03:24,007 		3744 of 10000 with 72.33% 	 Time used:  0.69 sec
2023-03-31 17:03:24,703 		3768 of 10000 with 72.35% 	 Time used:  0.70 sec
2023-03-31 17:03:25,385 		3792 of 10000 with 72.31% 	 Time used:  0.68 sec
2023-03-31 17:03:25,973 		3816 of 10000 with 72.41% 	 Time used:  0.59 sec
2023-03-31 17:03:26,591 		3840 of 10000 with 72.40% 	 Time used:  0.62 sec
2023-03-31 17:03:27,151 		3864 of 10000 with 72.46% 	 Time used:  0.56 sec
2023-03-31 17:03:27,799 		3888 of 10000 with 72.38% 	 Time used:  0.65 sec
2023-03-31 17:03:28,322 		3912 of 10000 with 72.37% 	 Time used:  0.52 sec
2023-03-31 17:03:28,852 		3936 of 10000 with 72.38% 	 Time used:  0.53 sec
2023-03-31 17:03:29,389 		3960 of 10000 with 72.32% 	 Time used:  0.54 sec
2023-03-31 17:03:30,008 		3984 of 10000 with 72.31% 	 Time used:  0.62 sec
2023-03-31 17:03:30,666 		4008 of 10000 with 72.26% 	 Time used:  0.66 sec
2023-03-31 17:03:31,240 		4032 of 10000 with 72.27% 	 Time used:  0.57 sec
2023-03-31 17:03:31,950 		4056 of 10000 with 72.29% 	 Time used:  0.71 sec
2023-03-31 17:03:32,585 		4080 of 10000 with 72.33% 	 Time used:  0.63 sec
2023-03-31 17:03:33,099 		4104 of 10000 with 72.34% 	 Time used:  0.51 sec
2023-03-31 17:03:33,704 		4128 of 10000 with 72.34% 	 Time used:  0.61 sec
2023-03-31 17:03:34,322 		4152 of 10000 with 72.33% 	 Time used:  0.62 sec
2023-03-31 17:03:35,016 		4176 of 10000 with 72.41% 	 Time used:  0.69 sec
2023-03-31 17:03:35,581 		4200 of 10000 with 72.45% 	 Time used:  0.57 sec
2023-03-31 17:03:36,173 		4224 of 10000 with 72.44% 	 Time used:  0.59 sec
2023-03-31 17:03:36,721 		4248 of 10000 with 72.58% 	 Time used:  0.55 sec
2023-03-31 17:03:37,316 		4272 of 10000 with 72.68% 	 Time used:  0.59 sec
2023-03-31 17:03:37,841 		4296 of 10000 with 72.58% 	 Time used:  0.52 sec
2023-03-31 17:03:38,386 		4320 of 10000 with 72.59% 	 Time used:  0.54 sec
2023-03-31 17:03:38,936 		4344 of 10000 with 72.63% 	 Time used:  0.55 sec
2023-03-31 17:03:39,537 		4368 of 10000 with 72.66% 	 Time used:  0.60 sec
2023-03-31 17:03:40,102 		4392 of 10000 with 72.63% 	 Time used:  0.57 sec
2023-03-31 17:03:40,687 		4416 of 10000 with 72.67% 	 Time used:  0.58 sec
2023-03-31 17:03:41,321 		4440 of 10000 with 72.75% 	 Time used:  0.63 sec
2023-03-31 17:03:41,934 		4464 of 10000 with 72.76% 	 Time used:  0.61 sec
2023-03-31 17:03:42,574 		4488 of 10000 with 72.73% 	 Time used:  0.64 sec
2023-03-31 17:03:43,119 		4512 of 10000 with 72.70% 	 Time used:  0.54 sec
2023-03-31 17:03:43,687 		4536 of 10000 with 72.66% 	 Time used:  0.57 sec
2023-03-31 17:03:44,302 		4560 of 10000 with 72.61% 	 Time used:  0.62 sec
2023-03-31 17:03:44,912 		4584 of 10000 with 72.64% 	 Time used:  0.61 sec
2023-03-31 17:03:45,523 		4608 of 10000 with 72.61% 	 Time used:  0.61 sec
2023-03-31 17:03:46,166 		4632 of 10000 with 72.52% 	 Time used:  0.64 sec
2023-03-31 17:03:46,803 		4656 of 10000 with 72.44% 	 Time used:  0.64 sec
2023-03-31 17:03:47,411 		4680 of 10000 with 72.46% 	 Time used:  0.61 sec
2023-03-31 17:03:48,033 		4704 of 10000 with 72.47% 	 Time used:  0.62 sec
2023-03-31 17:03:48,606 		4728 of 10000 with 72.50% 	 Time used:  0.57 sec
2023-03-31 17:03:49,145 		4752 of 10000 with 72.47% 	 Time used:  0.54 sec
2023-03-31 17:03:49,720 		4776 of 10000 with 72.49% 	 Time used:  0.57 sec
2023-03-31 17:03:50,324 		4800 of 10000 with 72.46% 	 Time used:  0.60 sec
2023-03-31 17:03:50,919 		4824 of 10000 with 72.49% 	 Time used:  0.59 sec
2023-03-31 17:03:51,508 		4848 of 10000 with 72.55% 	 Time used:  0.59 sec
2023-03-31 17:03:52,057 		4872 of 10000 with 72.60% 	 Time used:  0.55 sec
2023-03-31 17:03:52,665 		4896 of 10000 with 72.59% 	 Time used:  0.61 sec
2023-03-31 17:03:53,308 		4920 of 10000 with 72.60% 	 Time used:  0.64 sec
2023-03-31 17:03:53,925 		4944 of 10000 with 72.51% 	 Time used:  0.62 sec
2023-03-31 17:03:54,454 		4968 of 10000 with 72.42% 	 Time used:  0.53 sec
2023-03-31 17:03:55,076 		4992 of 10000 with 72.42% 	 Time used:  0.62 sec
2023-03-31 17:03:55,681 		5016 of 10000 with 72.39% 	 Time used:  0.60 sec
2023-03-31 17:03:56,241 		5040 of 10000 with 72.42% 	 Time used:  0.56 sec
2023-03-31 17:03:56,888 		5064 of 10000 with 72.41% 	 Time used:  0.65 sec
2023-03-31 17:03:57,489 		5088 of 10000 with 72.52% 	 Time used:  0.60 sec
2023-03-31 17:03:58,107 		5112 of 10000 with 72.50% 	 Time used:  0.62 sec
2023-03-31 17:03:58,721 		5136 of 10000 with 72.53% 	 Time used:  0.61 sec
2023-03-31 17:03:59,302 		5160 of 10000 with 72.56% 	 Time used:  0.58 sec
2023-03-31 17:03:59,851 		5184 of 10000 with 72.59% 	 Time used:  0.55 sec
2023-03-31 17:04:00,403 		5208 of 10000 with 72.62% 	 Time used:  0.55 sec
2023-03-31 17:04:01,065 		5232 of 10000 with 72.61% 	 Time used:  0.66 sec
2023-03-31 17:04:01,652 		5256 of 10000 with 72.64% 	 Time used:  0.59 sec
2023-03-31 17:04:02,259 		5280 of 10000 with 72.69% 	 Time used:  0.61 sec
2023-03-31 17:04:02,836 		5304 of 10000 with 72.72% 	 Time used:  0.58 sec
2023-03-31 17:04:03,392 		5328 of 10000 with 72.64% 	 Time used:  0.56 sec
2023-03-31 17:04:04,020 		5352 of 10000 with 72.63% 	 Time used:  0.63 sec
2023-03-31 17:04:04,628 		5376 of 10000 with 72.62% 	 Time used:  0.61 sec
2023-03-31 17:04:05,330 		5400 of 10000 with 72.61% 	 Time used:  0.70 sec
2023-03-31 17:04:05,865 		5424 of 10000 with 72.55% 	 Time used:  0.54 sec
2023-03-31 17:04:06,465 		5448 of 10000 with 72.49% 	 Time used:  0.60 sec
2023-03-31 17:04:07,143 		5472 of 10000 with 72.48% 	 Time used:  0.68 sec
2023-03-31 17:04:07,811 		5496 of 10000 with 72.53% 	 Time used:  0.67 sec
2023-03-31 17:04:08,364 		5520 of 10000 with 72.55% 	 Time used:  0.55 sec
2023-03-31 17:04:08,964 		5544 of 10000 with 72.53% 	 Time used:  0.60 sec
2023-03-31 17:04:09,605 		5568 of 10000 with 72.47% 	 Time used:  0.64 sec
2023-03-31 17:04:10,169 		5592 of 10000 with 72.48% 	 Time used:  0.56 sec
2023-03-31 17:04:10,741 		5616 of 10000 with 72.52% 	 Time used:  0.57 sec
2023-03-31 17:04:11,297 		5640 of 10000 with 72.52% 	 Time used:  0.56 sec
2023-03-31 17:04:11,938 		5664 of 10000 with 72.48% 	 Time used:  0.64 sec
2023-03-31 17:04:12,711 		5688 of 10000 with 72.45% 	 Time used:  0.74 sec
2023-03-31 17:04:13,333 		5712 of 10000 with 72.48% 	 Time used:  0.62 sec
2023-03-31 17:04:13,943 		5736 of 10000 with 72.49% 	 Time used:  0.61 sec
2023-03-31 17:04:14,566 		5760 of 10000 with 72.53% 	 Time used:  0.62 sec
2023-03-31 17:04:15,170 		5784 of 10000 with 72.56% 	 Time used:  0.60 sec
2023-03-31 17:04:15,739 		5808 of 10000 with 72.49% 	 Time used:  0.57 sec
2023-03-31 17:04:16,344 		5832 of 10000 with 72.45% 	 Time used:  0.61 sec
2023-03-31 17:04:17,044 		5856 of 10000 with 72.37% 	 Time used:  0.70 sec
2023-03-31 17:04:17,638 		5880 of 10000 with 72.36% 	 Time used:  0.59 sec
2023-03-31 17:04:18,232 		5904 of 10000 with 72.34% 	 Time used:  0.59 sec
2023-03-31 17:04:18,893 		5928 of 10000 with 72.30% 	 Time used:  0.66 sec
2023-03-31 17:04:19,476 		5952 of 10000 with 72.35% 	 Time used:  0.58 sec
2023-03-31 17:04:20,069 		5976 of 10000 with 72.39% 	 Time used:  0.59 sec
2023-03-31 17:04:20,712 		6000 of 10000 with 72.37% 	 Time used:  0.64 sec
2023-03-31 17:04:21,319 		6024 of 10000 with 72.34% 	 Time used:  0.61 sec
2023-03-31 17:04:21,889 		6048 of 10000 with 72.39% 	 Time used:  0.57 sec
2023-03-31 17:04:22,497 		6072 of 10000 with 72.35% 	 Time used:  0.61 sec
2023-03-31 17:04:23,077 		6096 of 10000 with 72.39% 	 Time used:  0.58 sec
2023-03-31 17:04:23,702 		6120 of 10000 with 72.43% 	 Time used:  0.63 sec
2023-03-31 17:04:24,322 		6144 of 10000 with 72.40% 	 Time used:  0.62 sec
2023-03-31 17:04:24,954 		6168 of 10000 with 72.36% 	 Time used:  0.63 sec
2023-03-31 17:04:25,571 		6192 of 10000 with 72.37% 	 Time used:  0.62 sec
2023-03-31 17:04:26,154 		6216 of 10000 with 72.38% 	 Time used:  0.58 sec
2023-03-31 17:04:26,887 		6240 of 10000 with 72.44% 	 Time used:  0.73 sec
2023-03-31 17:04:27,456 		6264 of 10000 with 72.41% 	 Time used:  0.57 sec
2023-03-31 17:04:28,072 		6288 of 10000 with 72.47% 	 Time used:  0.62 sec
2023-03-31 17:04:28,625 		6312 of 10000 with 72.48% 	 Time used:  0.55 sec
2023-03-31 17:04:29,180 		6336 of 10000 with 72.49% 	 Time used:  0.55 sec
2023-03-31 17:04:29,716 		6360 of 10000 with 72.50% 	 Time used:  0.54 sec
2023-03-31 17:04:30,369 		6384 of 10000 with 72.46% 	 Time used:  0.65 sec
2023-03-31 17:04:30,955 		6408 of 10000 with 72.47% 	 Time used:  0.59 sec
2023-03-31 17:04:31,505 		6432 of 10000 with 72.45% 	 Time used:  0.55 sec
2023-03-31 17:04:32,056 		6456 of 10000 with 72.48% 	 Time used:  0.55 sec
2023-03-31 17:04:32,724 		6480 of 10000 with 72.50% 	 Time used:  0.67 sec
2023-03-31 17:04:33,277 		6504 of 10000 with 72.46% 	 Time used:  0.55 sec
2023-03-31 17:04:33,868 		6528 of 10000 with 72.49% 	 Time used:  0.59 sec
2023-03-31 17:04:34,439 		6552 of 10000 with 72.48% 	 Time used:  0.57 sec
2023-03-31 17:04:35,172 		6576 of 10000 with 72.48% 	 Time used:  0.73 sec
2023-03-31 17:04:35,760 		6600 of 10000 with 72.53% 	 Time used:  0.59 sec
2023-03-31 17:04:36,396 		6624 of 10000 with 72.57% 	 Time used:  0.64 sec
2023-03-31 17:04:37,007 		6648 of 10000 with 72.58% 	 Time used:  0.61 sec
2023-03-31 17:04:37,543 		6672 of 10000 with 72.59% 	 Time used:  0.54 sec
2023-03-31 17:04:38,145 		6696 of 10000 with 72.52% 	 Time used:  0.60 sec
2023-03-31 17:04:38,790 		6720 of 10000 with 72.54% 	 Time used:  0.65 sec
2023-03-31 17:04:39,402 		6744 of 10000 with 72.55% 	 Time used:  0.61 sec
2023-03-31 17:04:40,011 		6768 of 10000 with 72.53% 	 Time used:  0.61 sec
2023-03-31 17:04:40,588 		6792 of 10000 with 72.54% 	 Time used:  0.58 sec
2023-03-31 17:04:41,137 		6816 of 10000 with 72.58% 	 Time used:  0.55 sec
2023-03-31 17:04:41,725 		6840 of 10000 with 72.59% 	 Time used:  0.59 sec
2023-03-31 17:04:42,266 		6864 of 10000 with 72.54% 	 Time used:  0.54 sec
2023-03-31 17:04:43,051 		6888 of 10000 with 72.53% 	 Time used:  0.78 sec
2023-03-31 17:04:43,660 		6912 of 10000 with 72.51% 	 Time used:  0.61 sec
2023-03-31 17:04:44,203 		6936 of 10000 with 72.48% 	 Time used:  0.54 sec
2023-03-31 17:04:44,798 		6960 of 10000 with 72.43% 	 Time used:  0.59 sec
2023-03-31 17:04:45,395 		6984 of 10000 with 72.42% 	 Time used:  0.60 sec
2023-03-31 17:04:46,027 		7008 of 10000 with 72.39% 	 Time used:  0.63 sec
2023-03-31 17:04:46,570 		7032 of 10000 with 72.35% 	 Time used:  0.54 sec
2023-03-31 17:04:47,160 		7056 of 10000 with 72.36% 	 Time used:  0.59 sec
2023-03-31 17:04:47,731 		7080 of 10000 with 72.36% 	 Time used:  0.57 sec
2023-03-31 17:04:48,278 		7104 of 10000 with 72.33% 	 Time used:  0.55 sec
2023-03-31 17:04:48,851 		7128 of 10000 with 72.32% 	 Time used:  0.57 sec
2023-03-31 17:04:49,468 		7152 of 10000 with 72.33% 	 Time used:  0.62 sec
2023-03-31 17:04:50,090 		7176 of 10000 with 72.35% 	 Time used:  0.62 sec
2023-03-31 17:04:50,688 		7200 of 10000 with 72.33% 	 Time used:  0.60 sec
2023-03-31 17:04:51,284 		7224 of 10000 with 72.31% 	 Time used:  0.60 sec
2023-03-31 17:04:51,888 		7248 of 10000 with 72.35% 	 Time used:  0.60 sec
2023-03-31 17:04:52,465 		7272 of 10000 with 72.39% 	 Time used:  0.58 sec
2023-03-31 17:04:53,042 		7296 of 10000 with 72.42% 	 Time used:  0.58 sec
2023-03-31 17:04:53,558 		7320 of 10000 with 72.45% 	 Time used:  0.51 sec
2023-03-31 17:04:54,177 		7344 of 10000 with 72.52% 	 Time used:  0.62 sec
2023-03-31 17:04:54,761 		7368 of 10000 with 72.53% 	 Time used:  0.58 sec
2023-03-31 17:04:55,358 		7392 of 10000 with 72.54% 	 Time used:  0.60 sec
2023-03-31 17:04:55,998 		7416 of 10000 with 72.48% 	 Time used:  0.64 sec
2023-03-31 17:04:56,567 		7440 of 10000 with 72.45% 	 Time used:  0.57 sec
2023-03-31 17:04:57,201 		7464 of 10000 with 72.41% 	 Time used:  0.63 sec
2023-03-31 17:04:57,821 		7488 of 10000 with 72.49% 	 Time used:  0.62 sec
2023-03-31 17:04:58,433 		7512 of 10000 with 72.47% 	 Time used:  0.61 sec
2023-03-31 17:04:59,028 		7536 of 10000 with 72.47% 	 Time used:  0.59 sec
2023-03-31 17:04:59,603 		7560 of 10000 with 72.41% 	 Time used:  0.58 sec
2023-03-31 17:05:00,200 		7584 of 10000 with 72.42% 	 Time used:  0.60 sec
2023-03-31 17:05:00,772 		7608 of 10000 with 72.41% 	 Time used:  0.57 sec
2023-03-31 17:05:01,316 		7632 of 10000 with 72.43% 	 Time used:  0.54 sec
2023-03-31 17:05:01,931 		7656 of 10000 with 72.47% 	 Time used:  0.62 sec
2023-03-31 17:05:02,536 		7680 of 10000 with 72.49% 	 Time used:  0.60 sec
2023-03-31 17:05:03,067 		7704 of 10000 with 72.52% 	 Time used:  0.53 sec
2023-03-31 17:05:03,660 		7728 of 10000 with 72.54% 	 Time used:  0.59 sec
2023-03-31 17:05:04,239 		7752 of 10000 with 72.55% 	 Time used:  0.58 sec
2023-03-31 17:05:04,869 		7776 of 10000 with 72.58% 	 Time used:  0.63 sec
2023-03-31 17:05:05,545 		7800 of 10000 with 72.56% 	 Time used:  0.68 sec
2023-03-31 17:05:06,093 		7824 of 10000 with 72.56% 	 Time used:  0.55 sec
2023-03-31 17:05:06,709 		7848 of 10000 with 72.54% 	 Time used:  0.62 sec
2023-03-31 17:05:07,381 		7872 of 10000 with 72.54% 	 Time used:  0.67 sec
2023-03-31 17:05:07,934 		7896 of 10000 with 72.53% 	 Time used:  0.55 sec
2023-03-31 17:05:08,555 		7920 of 10000 with 72.46% 	 Time used:  0.62 sec
2023-03-31 17:05:09,119 		7944 of 10000 with 72.42% 	 Time used:  0.56 sec
2023-03-31 17:05:09,708 		7968 of 10000 with 72.43% 	 Time used:  0.59 sec
2023-03-31 17:05:10,301 		7992 of 10000 with 72.42% 	 Time used:  0.59 sec
2023-03-31 17:05:10,873 		8016 of 10000 with 72.44% 	 Time used:  0.57 sec
2023-03-31 17:05:11,455 		8040 of 10000 with 72.48% 	 Time used:  0.58 sec
2023-03-31 17:05:12,039 		8064 of 10000 with 72.47% 	 Time used:  0.58 sec
2023-03-31 17:05:12,652 		8088 of 10000 with 72.48% 	 Time used:  0.61 sec
2023-03-31 17:05:13,282 		8112 of 10000 with 72.50% 	 Time used:  0.63 sec
2023-03-31 17:05:13,872 		8136 of 10000 with 72.49% 	 Time used:  0.59 sec
2023-03-31 17:05:14,452 		8160 of 10000 with 72.54% 	 Time used:  0.58 sec
2023-03-31 17:05:15,032 		8184 of 10000 with 72.52% 	 Time used:  0.58 sec
2023-03-31 17:05:15,600 		8208 of 10000 with 72.53% 	 Time used:  0.57 sec
2023-03-31 17:05:16,232 		8232 of 10000 with 72.53% 	 Time used:  0.63 sec
2023-03-31 17:05:16,947 		8256 of 10000 with 72.54% 	 Time used:  0.71 sec
2023-03-31 17:05:17,513 		8280 of 10000 with 72.52% 	 Time used:  0.57 sec
2023-03-31 17:05:18,120 		8304 of 10000 with 72.46% 	 Time used:  0.61 sec
2023-03-31 17:05:18,717 		8328 of 10000 with 72.42% 	 Time used:  0.60 sec
2023-03-31 17:05:19,330 		8352 of 10000 with 72.40% 	 Time used:  0.61 sec
2023-03-31 17:05:19,939 		8376 of 10000 with 72.41% 	 Time used:  0.61 sec
2023-03-31 17:05:20,625 		8400 of 10000 with 72.43% 	 Time used:  0.69 sec
2023-03-31 17:05:21,215 		8424 of 10000 with 72.47% 	 Time used:  0.59 sec
2023-03-31 17:05:21,823 		8448 of 10000 with 72.47% 	 Time used:  0.61 sec
2023-03-31 17:05:22,596 		8472 of 10000 with 72.44% 	 Time used:  0.77 sec
2023-03-31 17:05:23,206 		8496 of 10000 with 72.45% 	 Time used:  0.61 sec
2023-03-31 17:05:23,773 		8520 of 10000 with 72.51% 	 Time used:  0.57 sec
2023-03-31 17:05:24,370 		8544 of 10000 with 72.50% 	 Time used:  0.60 sec
2023-03-31 17:05:24,990 		8568 of 10000 with 72.48% 	 Time used:  0.62 sec
2023-03-31 17:05:25,535 		8592 of 10000 with 72.49% 	 Time used:  0.54 sec
2023-03-31 17:05:26,223 		8616 of 10000 with 72.48% 	 Time used:  0.69 sec
2023-03-31 17:05:26,848 		8640 of 10000 with 72.47% 	 Time used:  0.63 sec
2023-03-31 17:05:27,455 		8664 of 10000 with 72.47% 	 Time used:  0.61 sec
2023-03-31 17:05:28,091 		8688 of 10000 with 72.47% 	 Time used:  0.64 sec
2023-03-31 17:05:28,626 		8712 of 10000 with 72.52% 	 Time used:  0.54 sec
2023-03-31 17:05:29,332 		8736 of 10000 with 72.49% 	 Time used:  0.71 sec
2023-03-31 17:05:29,933 		8760 of 10000 with 72.48% 	 Time used:  0.60 sec
2023-03-31 17:05:30,569 		8784 of 10000 with 72.48% 	 Time used:  0.64 sec
2023-03-31 17:05:31,152 		8808 of 10000 with 72.49% 	 Time used:  0.58 sec
2023-03-31 17:05:31,785 		8832 of 10000 with 72.50% 	 Time used:  0.63 sec
2023-03-31 17:05:32,418 		8856 of 10000 with 72.49% 	 Time used:  0.63 sec
2023-03-31 17:05:32,981 		8880 of 10000 with 72.51% 	 Time used:  0.56 sec
2023-03-31 17:05:33,572 		8904 of 10000 with 72.53% 	 Time used:  0.59 sec
2023-03-31 17:05:34,195 		8928 of 10000 with 72.57% 	 Time used:  0.62 sec
2023-03-31 17:05:34,783 		8952 of 10000 with 72.56% 	 Time used:  0.59 sec
2023-03-31 17:05:35,381 		8976 of 10000 with 72.54% 	 Time used:  0.60 sec
2023-03-31 17:05:36,026 		9000 of 10000 with 72.51% 	 Time used:  0.64 sec
2023-03-31 17:05:36,581 		9024 of 10000 with 72.50% 	 Time used:  0.55 sec
2023-03-31 17:05:37,180 		9048 of 10000 with 72.48% 	 Time used:  0.60 sec
2023-03-31 17:05:37,804 		9072 of 10000 with 72.50% 	 Time used:  0.62 sec
2023-03-31 17:05:38,374 		9096 of 10000 with 72.52% 	 Time used:  0.57 sec
2023-03-31 17:05:38,940 		9120 of 10000 with 72.54% 	 Time used:  0.57 sec
2023-03-31 17:05:39,506 		9144 of 10000 with 72.53% 	 Time used:  0.57 sec
2023-03-31 17:05:40,040 		9168 of 10000 with 72.58% 	 Time used:  0.53 sec
2023-03-31 17:05:40,631 		9192 of 10000 with 72.62% 	 Time used:  0.59 sec
2023-03-31 17:05:41,263 		9216 of 10000 with 72.63% 	 Time used:  0.63 sec
2023-03-31 17:05:41,833 		9240 of 10000 with 72.63% 	 Time used:  0.57 sec
2023-03-31 17:05:42,639 		9264 of 10000 with 72.65% 	 Time used:  0.81 sec
2023-03-31 17:05:43,229 		9288 of 10000 with 72.64% 	 Time used:  0.59 sec
2023-03-31 17:05:43,878 		9312 of 10000 with 72.63% 	 Time used:  0.65 sec
2023-03-31 17:05:44,484 		9336 of 10000 with 72.65% 	 Time used:  0.61 sec
2023-03-31 17:05:45,129 		9360 of 10000 with 72.63% 	 Time used:  0.64 sec
2023-03-31 17:05:45,695 		9384 of 10000 with 72.60% 	 Time used:  0.57 sec
2023-03-31 17:05:46,407 		9408 of 10000 with 72.61% 	 Time used:  0.71 sec
2023-03-31 17:05:46,991 		9432 of 10000 with 72.60% 	 Time used:  0.58 sec
2023-03-31 17:05:47,564 		9456 of 10000 with 72.58% 	 Time used:  0.57 sec
2023-03-31 17:05:48,122 		9480 of 10000 with 72.56% 	 Time used:  0.56 sec
2023-03-31 17:05:48,682 		9504 of 10000 with 72.56% 	 Time used:  0.56 sec
2023-03-31 17:05:49,298 		9528 of 10000 with 72.58% 	 Time used:  0.62 sec
2023-03-31 17:05:49,852 		9552 of 10000 with 72.61% 	 Time used:  0.55 sec
2023-03-31 17:05:50,420 		9576 of 10000 with 72.64% 	 Time used:  0.57 sec
2023-03-31 17:05:51,022 		9600 of 10000 with 72.67% 	 Time used:  0.60 sec
2023-03-31 17:05:51,628 		9624 of 10000 with 72.66% 	 Time used:  0.61 sec
2023-03-31 17:05:52,200 		9648 of 10000 with 72.70% 	 Time used:  0.57 sec
2023-03-31 17:05:52,732 		9672 of 10000 with 72.73% 	 Time used:  0.53 sec
2023-03-31 17:05:53,383 		9696 of 10000 with 72.74% 	 Time used:  0.65 sec
2023-03-31 17:05:53,970 		9720 of 10000 with 72.78% 	 Time used:  0.59 sec
2023-03-31 17:05:54,562 		9744 of 10000 with 72.80% 	 Time used:  0.59 sec
2023-03-31 17:05:55,228 		9768 of 10000 with 72.79% 	 Time used:  0.67 sec
2023-03-31 17:05:55,847 		9792 of 10000 with 72.74% 	 Time used:  0.62 sec
2023-03-31 17:05:56,418 		9816 of 10000 with 72.74% 	 Time used:  0.57 sec
2023-03-31 17:05:56,976 		9840 of 10000 with 72.74% 	 Time used:  0.56 sec
2023-03-31 17:05:57,550 		9864 of 10000 with 72.73% 	 Time used:  0.57 sec
2023-03-31 17:05:58,131 		9888 of 10000 with 72.69% 	 Time used:  0.58 sec
2023-03-31 17:05:58,743 		9912 of 10000 with 72.70% 	 Time used:  0.61 sec
2023-03-31 17:05:59,319 		9936 of 10000 with 72.68% 	 Time used:  0.58 sec
2023-03-31 17:05:59,932 		9960 of 10000 with 72.70% 	 Time used:  0.61 sec
2023-03-31 17:06:00,465 		9984 of 10000 with 72.67% 	 Time used:  0.53 sec
2023-03-31 17:06:00,923 		10000 of 10000 with 72.67% 	 Time used:  0.46 sec
2023-03-31 17:06:00,923 
2023-03-31 17:06:00,925 			Learning rate: weights:   1.000e-03    
2023-03-31 17:06:00,925 			Last test performance: 72.67%
2023-03-31 17:06:00,925 ----------------
2023-03-31 17:06:13,183   66  =>  0    		Training 486 pattern with 75.42% 	Forward time: 	12.03 sec
2023-03-31 17:06:13,183 			Loss:    6.136e-01    			Backward time: 	 0.22 sec 
2023-03-31 17:06:13,183 ADAM: Layer 0 -> dw_min:9.9973e-01  dw_max:1.0002e+00 lr:1.0000e-03
2023-03-31 17:06:13,183 ADAM: Layer 1 -> dw_min:9.9956e-01  dw_max:1.0005e+00 lr:1.0000e-03
2023-03-31 17:06:13,184 ADAM: Layer 2 -> dw_min:9.9886e-01  dw_max:1.0010e+00 lr:1.0000e-03
2023-03-31 17:06:13,184 ADAM: Layer 3 -> dw_min:9.9973e-01  dw_max:1.0005e+00 lr:1.0000e-03
2023-03-31 17:06:13,212 			Learning rate: weights:   1.000e-03    
2023-03-31 17:06:13,213 			Last test performance: 72.67%
2023-03-31 17:06:13,213 ----------------
2023-03-31 17:06:25,435   66  =>  1    		Training 486 pattern with 77.08% 	Forward time: 	11.99 sec
2023-03-31 17:06:25,435 			Loss:    5.368e-01    			Backward time: 	 0.22 sec 
2023-03-31 17:06:25,435 ADAM: Layer 0 -> dw_min:9.9979e-01  dw_max:1.0002e+00 lr:1.0000e-03
2023-03-31 17:06:25,435 ADAM: Layer 1 -> dw_min:9.9963e-01  dw_max:1.0005e+00 lr:1.0000e-03
2023-03-31 17:06:25,435 ADAM: Layer 2 -> dw_min:9.9897e-01  dw_max:1.0008e+00 lr:1.0000e-03
2023-03-31 17:06:25,435 ADAM: Layer 3 -> dw_min:9.9967e-01  dw_max:1.0004e+00 lr:1.0000e-03
2023-03-31 17:06:25,461 			Learning rate: weights:   1.000e-03    
2023-03-31 17:06:25,461 			Last test performance: 72.67%
2023-03-31 17:06:25,461 ----------------
2023-03-31 17:06:37,774   66  =>  2    		Training 486 pattern with 75.83% 	Forward time: 	12.09 sec
2023-03-31 17:06:37,775 			Loss:    5.725e-01    			Backward time: 	 0.22 sec 
2023-03-31 17:06:37,775 ADAM: Layer 0 -> dw_min:9.9974e-01  dw_max:1.0003e+00 lr:1.0000e-03
2023-03-31 17:06:37,775 ADAM: Layer 1 -> dw_min:9.9958e-01  dw_max:1.0005e+00 lr:1.0000e-03
2023-03-31 17:06:37,775 ADAM: Layer 2 -> dw_min:9.9872e-01  dw_max:1.0011e+00 lr:1.0000e-03
2023-03-31 17:06:37,775 ADAM: Layer 3 -> dw_min:9.9960e-01  dw_max:1.0004e+00 lr:1.0000e-03
2023-03-31 17:06:37,875 			Learning rate: weights:   1.000e-03    
2023-03-31 17:06:37,875 			Last test performance: 72.67%
2023-03-31 17:06:37,875 ----------------
2023-03-31 17:06:50,279   66  =>  3    		Training 486 pattern with 77.50% 	Forward time: 	12.18 sec
2023-03-31 17:06:50,279 			Loss:    5.477e-01    			Backward time: 	 0.22 sec 
2023-03-31 17:06:50,279 ADAM: Layer 0 -> dw_min:9.9978e-01  dw_max:1.0002e+00 lr:1.0000e-03
2023-03-31 17:06:50,279 ADAM: Layer 1 -> dw_min:9.9953e-01  dw_max:1.0005e+00 lr:1.0000e-03
2023-03-31 17:06:50,279 ADAM: Layer 2 -> dw_min:9.9885e-01  dw_max:1.0010e+00 lr:1.0000e-03
2023-03-31 17:06:50,280 ADAM: Layer 3 -> dw_min:9.9964e-01  dw_max:1.0004e+00 lr:1.0000e-03
2023-03-31 17:06:50,356 			Learning rate: weights:   1.000e-03    
2023-03-31 17:06:50,356 			Last test performance: 72.67%
2023-03-31 17:06:50,356 ----------------
2023-03-31 17:07:02,720   66  =>  4    		Training 486 pattern with 74.79% 	Forward time: 	12.14 sec
2023-03-31 17:07:02,720 			Loss:    5.857e-01    			Backward time: 	 0.22 sec 
2023-03-31 17:07:02,720 ADAM: Layer 0 -> dw_min:9.9971e-01  dw_max:1.0002e+00 lr:1.0000e-03
2023-03-31 17:07:02,720 ADAM: Layer 1 -> dw_min:9.9946e-01  dw_max:1.0006e+00 lr:1.0000e-03
2023-03-31 17:07:02,720 ADAM: Layer 2 -> dw_min:9.9896e-01  dw_max:1.0008e+00 lr:1.0000e-03
2023-03-31 17:07:02,720 ADAM: Layer 3 -> dw_min:9.9967e-01  dw_max:1.0004e+00 lr:1.0000e-03
2023-03-31 17:07:02,746 			Learning rate: weights:   1.000e-03    
2023-03-31 17:07:02,746 			Last test performance: 72.67%
2023-03-31 17:07:02,746 ----------------
2023-03-31 17:07:14,933   66  =>  5    		Training 486 pattern with 74.79% 	Forward time: 	11.96 sec
2023-03-31 17:07:14,933 			Loss:    5.685e-01    			Backward time: 	 0.22 sec 
2023-03-31 17:07:14,933 ADAM: Layer 0 -> dw_min:9.9969e-01  dw_max:1.0002e+00 lr:1.0000e-03
2023-03-31 17:07:14,934 ADAM: Layer 1 -> dw_min:9.9937e-01  dw_max:1.0006e+00 lr:1.0000e-03
2023-03-31 17:07:14,934 ADAM: Layer 2 -> dw_min:9.9905e-01  dw_max:1.0008e+00 lr:1.0000e-03
2023-03-31 17:07:14,934 ADAM: Layer 3 -> dw_min:9.9962e-01  dw_max:1.0004e+00 lr:1.0000e-03
2023-03-31 17:07:15,037 			Learning rate: weights:   1.000e-03    
2023-03-31 17:07:15,037 			Last test performance: 72.67%
2023-03-31 17:07:15,037 ----------------
2023-03-31 17:07:27,703   66  =>  6    		Training 486 pattern with 77.50% 	Forward time: 	12.44 sec
2023-03-31 17:07:27,703 			Loss:    6.043e-01    			Backward time: 	 0.22 sec 
2023-03-31 17:07:27,703 ADAM: Layer 0 -> dw_min:9.9964e-01  dw_max:1.0002e+00 lr:1.0000e-03
2023-03-31 17:07:27,703 ADAM: Layer 1 -> dw_min:9.9942e-01  dw_max:1.0005e+00 lr:1.0000e-03
2023-03-31 17:07:27,703 ADAM: Layer 2 -> dw_min:9.9860e-01  dw_max:1.0008e+00 lr:1.0000e-03
2023-03-31 17:07:27,703 ADAM: Layer 3 -> dw_min:9.9961e-01  dw_max:1.0003e+00 lr:1.0000e-03
2023-03-31 17:07:27,883 			Learning rate: weights:   1.000e-03    
2023-03-31 17:07:27,883 			Last test performance: 72.67%
2023-03-31 17:07:27,884 ----------------
2023-03-31 17:07:40,201   66  =>  7    		Training 486 pattern with 75.21% 	Forward time: 	12.09 sec
2023-03-31 17:07:40,201 			Loss:    5.867e-01    			Backward time: 	 0.22 sec 
2023-03-31 17:07:40,201 ADAM: Layer 0 -> dw_min:9.9966e-01  dw_max:1.0003e+00 lr:1.0000e-03
2023-03-31 17:07:40,202 ADAM: Layer 1 -> dw_min:9.9945e-01  dw_max:1.0005e+00 lr:1.0000e-03
2023-03-31 17:07:40,202 ADAM: Layer 2 -> dw_min:9.9848e-01  dw_max:1.0008e+00 lr:1.0000e-03
2023-03-31 17:07:40,202 ADAM: Layer 3 -> dw_min:9.9965e-01  dw_max:1.0003e+00 lr:1.0000e-03
2023-03-31 17:07:40,289 			Learning rate: weights:   1.000e-03    
2023-03-31 17:07:40,289 			Last test performance: 72.67%
2023-03-31 17:07:40,289 ----------------
2023-03-31 17:07:52,575   66  =>  8    		Training 486 pattern with 75.83% 	Forward time: 	12.06 sec
2023-03-31 17:07:52,575 			Loss:    5.711e-01    			Backward time: 	 0.22 sec 
2023-03-31 17:07:52,575 ADAM: Layer 0 -> dw_min:9.9969e-01  dw_max:1.0003e+00 lr:1.0000e-03
2023-03-31 17:07:52,575 ADAM: Layer 1 -> dw_min:9.9936e-01  dw_max:1.0005e+00 lr:1.0000e-03
2023-03-31 17:07:52,575 ADAM: Layer 2 -> dw_min:9.9864e-01  dw_max:1.0009e+00 lr:1.0000e-03
2023-03-31 17:07:52,575 ADAM: Layer 3 -> dw_min:9.9967e-01  dw_max:1.0004e+00 lr:1.0000e-03
2023-03-31 17:07:52,698 			Learning rate: weights:   1.000e-03    
2023-03-31 17:07:52,699 			Last test performance: 72.67%
2023-03-31 17:07:52,699 ----------------
2023-03-31 17:08:05,086   66  =>  9    		Training 486 pattern with 76.25% 	Forward time: 	12.16 sec
2023-03-31 17:08:05,086 			Loss:    5.549e-01    			Backward time: 	 0.22 sec 
2023-03-31 17:08:05,086 ADAM: Layer 0 -> dw_min:9.9974e-01  dw_max:1.0003e+00 lr:1.0000e-03
2023-03-31 17:08:05,086 ADAM: Layer 1 -> dw_min:9.9947e-01  dw_max:1.0004e+00 lr:1.0000e-03
2023-03-31 17:08:05,086 ADAM: Layer 2 -> dw_min:9.9889e-01  dw_max:1.0010e+00 lr:1.0000e-03
2023-03-31 17:08:05,086 ADAM: Layer 3 -> dw_min:9.9962e-01  dw_max:1.0004e+00 lr:1.0000e-03
2023-03-31 17:08:05,169 			Learning rate: weights:   1.000e-03    
2023-03-31 17:08:05,169 			Last test performance: 72.67%
2023-03-31 17:08:05,169 ----------------
2023-03-31 17:08:17,660   66  =>  10   		Training 486 pattern with 75.62% 	Forward time: 	12.26 sec
2023-03-31 17:08:17,660 			Loss:    5.771e-01    			Backward time: 	 0.22 sec 
2023-03-31 17:08:17,660 ADAM: Layer 0 -> dw_min:9.9974e-01  dw_max:1.0003e+00 lr:1.0000e-03
2023-03-31 17:08:17,660 ADAM: Layer 1 -> dw_min:9.9954e-01  dw_max:1.0004e+00 lr:1.0000e-03
2023-03-31 17:08:17,660 ADAM: Layer 2 -> dw_min:9.9899e-01  dw_max:1.0009e+00 lr:1.0000e-03
2023-03-31 17:08:17,661 ADAM: Layer 3 -> dw_min:9.9955e-01  dw_max:1.0004e+00 lr:1.0000e-03
2023-03-31 17:08:17,771 			Learning rate: weights:   1.000e-03    
2023-03-31 17:08:17,771 			Last test performance: 72.67%
2023-03-31 17:08:17,771 ----------------
2023-03-31 17:08:30,001   66  =>  11   		Training 486 pattern with 75.00% 	Forward time: 	12.00 sec
2023-03-31 17:08:30,001 			Loss:    5.881e-01    			Backward time: 	 0.22 sec 
2023-03-31 17:08:30,001 ADAM: Layer 0 -> dw_min:9.9973e-01  dw_max:1.0003e+00 lr:1.0000e-03
2023-03-31 17:08:30,001 ADAM: Layer 1 -> dw_min:9.9955e-01  dw_max:1.0004e+00 lr:1.0000e-03
2023-03-31 17:08:30,001 ADAM: Layer 2 -> dw_min:9.9903e-01  dw_max:1.0008e+00 lr:1.0000e-03
2023-03-31 17:08:30,001 ADAM: Layer 3 -> dw_min:9.9963e-01  dw_max:1.0005e+00 lr:1.0000e-03
2023-03-31 17:08:30,124 			Learning rate: weights:   1.000e-03    
2023-03-31 17:08:30,124 			Last test performance: 72.67%
2023-03-31 17:08:30,124 ----------------
2023-03-31 17:08:42,334   66  =>  12   		Training 486 pattern with 76.67% 	Forward time: 	11.98 sec
2023-03-31 17:08:42,334 			Loss:    5.540e-01    			Backward time: 	 0.22 sec 
2023-03-31 17:08:42,334 ADAM: Layer 0 -> dw_min:9.9974e-01  dw_max:1.0002e+00 lr:1.0000e-03
2023-03-31 17:08:42,334 ADAM: Layer 1 -> dw_min:9.9954e-01  dw_max:1.0004e+00 lr:1.0000e-03
2023-03-31 17:08:42,334 ADAM: Layer 2 -> dw_min:9.9904e-01  dw_max:1.0008e+00 lr:1.0000e-03
2023-03-31 17:08:42,335 ADAM: Layer 3 -> dw_min:9.9963e-01  dw_max:1.0004e+00 lr:1.0000e-03
2023-03-31 17:08:42,514 			Learning rate: weights:   1.000e-03    
2023-03-31 17:08:42,514 			Last test performance: 72.67%
2023-03-31 17:08:42,514 ----------------
2023-03-31 17:08:55,043   66  =>  13   		Training 486 pattern with 73.96% 	Forward time: 	12.30 sec
2023-03-31 17:08:55,043 			Loss:    5.998e-01    			Backward time: 	 0.22 sec 
2023-03-31 17:08:55,044 ADAM: Layer 0 -> dw_min:9.9966e-01  dw_max:1.0003e+00 lr:1.0000e-03
2023-03-31 17:08:55,044 ADAM: Layer 1 -> dw_min:9.9951e-01  dw_max:1.0004e+00 lr:1.0000e-03
2023-03-31 17:08:55,044 ADAM: Layer 2 -> dw_min:9.9880e-01  dw_max:1.0011e+00 lr:1.0000e-03
2023-03-31 17:08:55,044 ADAM: Layer 3 -> dw_min:9.9962e-01  dw_max:1.0004e+00 lr:1.0000e-03
2023-03-31 17:08:55,069 			Learning rate: weights:   1.000e-03    
2023-03-31 17:08:55,069 			Last test performance: 72.67%
2023-03-31 17:08:55,069 ----------------
2023-03-31 17:09:07,149   66  =>  14   		Training 486 pattern with 76.46% 	Forward time: 	11.85 sec
2023-03-31 17:09:07,149 			Loss:    5.697e-01    			Backward time: 	 0.22 sec 
2023-03-31 17:09:07,149 ADAM: Layer 0 -> dw_min:9.9966e-01  dw_max:1.0003e+00 lr:1.0000e-03
2023-03-31 17:09:07,149 ADAM: Layer 1 -> dw_min:9.9942e-01  dw_max:1.0004e+00 lr:1.0000e-03
2023-03-31 17:09:07,150 ADAM: Layer 2 -> dw_min:9.9892e-01  dw_max:1.0010e+00 lr:1.0000e-03
2023-03-31 17:09:07,150 ADAM: Layer 3 -> dw_min:9.9961e-01  dw_max:1.0004e+00 lr:1.0000e-03
2023-03-31 17:09:07,194 			Learning rate: weights:   1.000e-03    
2023-03-31 17:09:07,194 			Last test performance: 72.67%
2023-03-31 17:09:07,194 ----------------
2023-03-31 17:09:19,372   66  =>  15   		Training 486 pattern with 73.96% 	Forward time: 	11.95 sec
2023-03-31 17:09:19,372 			Loss:    6.070e-01    			Backward time: 	 0.22 sec 
2023-03-31 17:09:19,372 ADAM: Layer 0 -> dw_min:9.9964e-01  dw_max:1.0003e+00 lr:1.0000e-03
2023-03-31 17:09:19,372 ADAM: Layer 1 -> dw_min:9.9952e-01  dw_max:1.0005e+00 lr:1.0000e-03
2023-03-31 17:09:19,373 ADAM: Layer 2 -> dw_min:9.9903e-01  dw_max:1.0009e+00 lr:1.0000e-03
2023-03-31 17:09:19,373 ADAM: Layer 3 -> dw_min:9.9966e-01  dw_max:1.0004e+00 lr:1.0000e-03
2023-03-31 17:09:19,484 			Learning rate: weights:   1.000e-03    
2023-03-31 17:09:19,484 			Last test performance: 72.67%
2023-03-31 17:09:19,485 ----------------
2023-03-31 17:09:31,591   66  =>  16   		Training 486 pattern with 75.62% 	Forward time: 	11.88 sec
2023-03-31 17:09:31,591 			Loss:    5.560e-01    			Backward time: 	 0.22 sec 
2023-03-31 17:09:31,591 ADAM: Layer 0 -> dw_min:9.9964e-01  dw_max:1.0003e+00 lr:1.0000e-03
2023-03-31 17:09:31,592 ADAM: Layer 1 -> dw_min:9.9950e-01  dw_max:1.0004e+00 lr:1.0000e-03
2023-03-31 17:09:31,592 ADAM: Layer 2 -> dw_min:9.9913e-01  dw_max:1.0010e+00 lr:1.0000e-03
2023-03-31 17:09:31,592 ADAM: Layer 3 -> dw_min:9.9963e-01  dw_max:1.0004e+00 lr:1.0000e-03
2023-03-31 17:09:31,691 			Learning rate: weights:   1.000e-03    
2023-03-31 17:09:31,692 			Last test performance: 72.67%
2023-03-31 17:09:31,692 ----------------
2023-03-31 17:09:43,721   66  =>  17   		Training 486 pattern with 78.12% 	Forward time: 	11.80 sec
2023-03-31 17:09:43,721 			Loss:    5.635e-01    			Backward time: 	 0.22 sec 
2023-03-31 17:09:43,721 ADAM: Layer 0 -> dw_min:9.9970e-01  dw_max:1.0003e+00 lr:1.0000e-03
2023-03-31 17:09:43,721 ADAM: Layer 1 -> dw_min:9.9952e-01  dw_max:1.0004e+00 lr:1.0000e-03
2023-03-31 17:09:43,722 ADAM: Layer 2 -> dw_min:9.9870e-01  dw_max:1.0010e+00 lr:1.0000e-03
2023-03-31 17:09:43,722 ADAM: Layer 3 -> dw_min:9.9968e-01  dw_max:1.0004e+00 lr:1.0000e-03
2023-03-31 17:09:43,749 			Learning rate: weights:   1.000e-03    
2023-03-31 17:09:43,749 			Last test performance: 72.67%
2023-03-31 17:09:43,749 ----------------
2023-03-31 17:09:56,068   66  =>  18   		Training 486 pattern with 75.00% 	Forward time: 	12.09 sec
2023-03-31 17:09:56,068 			Loss:    6.178e-01    			Backward time: 	 0.22 sec 
2023-03-31 17:09:56,069 ADAM: Layer 0 -> dw_min:9.9977e-01  dw_max:1.0002e+00 lr:1.0000e-03
2023-03-31 17:09:56,069 ADAM: Layer 1 -> dw_min:9.9955e-01  dw_max:1.0004e+00 lr:1.0000e-03
2023-03-31 17:09:56,069 ADAM: Layer 2 -> dw_min:9.9883e-01  dw_max:1.0008e+00 lr:1.0000e-03
2023-03-31 17:09:56,069 ADAM: Layer 3 -> dw_min:9.9965e-01  dw_max:1.0004e+00 lr:1.0000e-03
2023-03-31 17:09:56,132 			Learning rate: weights:   1.000e-03    
2023-03-31 17:09:56,132 			Last test performance: 72.67%
2023-03-31 17:09:56,132 ----------------
2023-03-31 17:10:08,623   66  =>  19   		Training 486 pattern with 80.21% 	Forward time: 	12.26 sec
2023-03-31 17:10:08,623 			Loss:    5.168e-01    			Backward time: 	 0.22 sec 
2023-03-31 17:10:08,623 ADAM: Layer 0 -> dw_min:9.9980e-01  dw_max:1.0003e+00 lr:1.0000e-03
2023-03-31 17:10:08,623 ADAM: Layer 1 -> dw_min:9.9954e-01  dw_max:1.0006e+00 lr:1.0000e-03
2023-03-31 17:10:08,623 ADAM: Layer 2 -> dw_min:9.9893e-01  dw_max:1.0008e+00 lr:1.0000e-03
2023-03-31 17:10:08,623 ADAM: Layer 3 -> dw_min:9.9971e-01  dw_max:1.0004e+00 lr:1.0000e-03
2023-03-31 17:10:08,728 			Learning rate: weights:   1.000e-03    
2023-03-31 17:10:08,728 			Last test performance: 72.67%
2023-03-31 17:10:08,728 ----------------
2023-03-31 17:10:21,213   66  =>  20   		Training 486 pattern with 75.42% 	Forward time: 	12.26 sec
2023-03-31 17:10:21,213 			Loss:    5.639e-01    			Backward time: 	 0.22 sec 
2023-03-31 17:10:21,213 ADAM: Layer 0 -> dw_min:9.9978e-01  dw_max:1.0003e+00 lr:1.0000e-03
2023-03-31 17:10:21,213 ADAM: Layer 1 -> dw_min:9.9945e-01  dw_max:1.0006e+00 lr:1.0000e-03
2023-03-31 17:10:21,213 ADAM: Layer 2 -> dw_min:9.9904e-01  dw_max:1.0010e+00 lr:1.0000e-03
2023-03-31 17:10:21,214 ADAM: Layer 3 -> dw_min:9.9965e-01  dw_max:1.0004e+00 lr:1.0000e-03
2023-03-31 17:10:21,296 			Learning rate: weights:   1.000e-03    
2023-03-31 17:10:21,296 			Last test performance: 72.67%
2023-03-31 17:10:21,296 ----------------
2023-03-31 17:10:33,579   66  =>  21   		Training 486 pattern with 75.83% 	Forward time: 	12.06 sec
2023-03-31 17:10:33,579 			Loss:    5.683e-01    			Backward time: 	 0.22 sec 
2023-03-31 17:10:33,580 ADAM: Layer 0 -> dw_min:9.9979e-01  dw_max:1.0002e+00 lr:1.0000e-03
2023-03-31 17:10:33,580 ADAM: Layer 1 -> dw_min:9.9944e-01  dw_max:1.0005e+00 lr:1.0000e-03
2023-03-31 17:10:33,580 ADAM: Layer 2 -> dw_min:9.9871e-01  dw_max:1.0009e+00 lr:1.0000e-03
2023-03-31 17:10:33,580 ADAM: Layer 3 -> dw_min:9.9969e-01  dw_max:1.0004e+00 lr:1.0000e-03
2023-03-31 17:10:33,621 			Learning rate: weights:   1.000e-03    
2023-03-31 17:10:33,622 			Last test performance: 72.67%
2023-03-31 17:10:33,622 ----------------
2023-03-31 17:10:45,860   66  =>  22   		Training 486 pattern with 73.75% 	Forward time: 	12.01 sec
2023-03-31 17:10:45,860 			Loss:    5.988e-01    			Backward time: 	 0.22 sec 
2023-03-31 17:10:45,861 ADAM: Layer 0 -> dw_min:9.9975e-01  dw_max:1.0002e+00 lr:1.0000e-03
2023-03-31 17:10:45,861 ADAM: Layer 1 -> dw_min:9.9931e-01  dw_max:1.0005e+00 lr:1.0000e-03
2023-03-31 17:10:45,861 ADAM: Layer 2 -> dw_min:9.9884e-01  dw_max:1.0008e+00 lr:1.0000e-03
2023-03-31 17:10:45,861 ADAM: Layer 3 -> dw_min:9.9969e-01  dw_max:1.0004e+00 lr:1.0000e-03
2023-03-31 17:10:45,928 			Learning rate: weights:   1.000e-03    
2023-03-31 17:10:45,928 			Last test performance: 72.67%
2023-03-31 17:10:45,928 ----------------
2023-03-31 17:10:58,074   66  =>  23   		Training 486 pattern with 76.88% 	Forward time: 	11.92 sec
2023-03-31 17:10:58,074 			Loss:    5.556e-01    			Backward time: 	 0.22 sec 
2023-03-31 17:10:58,074 ADAM: Layer 0 -> dw_min:9.9970e-01  dw_max:1.0003e+00 lr:1.0000e-03
2023-03-31 17:10:58,074 ADAM: Layer 1 -> dw_min:9.9937e-01  dw_max:1.0005e+00 lr:1.0000e-03
2023-03-31 17:10:58,074 ADAM: Layer 2 -> dw_min:9.9896e-01  dw_max:1.0010e+00 lr:1.0000e-03
2023-03-31 17:10:58,074 ADAM: Layer 3 -> dw_min:9.9963e-01  dw_max:1.0005e+00 lr:1.0000e-03
2023-03-31 17:10:58,159 			Learning rate: weights:   1.000e-03    
2023-03-31 17:10:58,159 			Last test performance: 72.67%
2023-03-31 17:10:58,159 ----------------
2023-03-31 17:11:10,264   66  =>  24   		Training 486 pattern with 76.88% 	Forward time: 	11.88 sec
2023-03-31 17:11:10,264 			Loss:    5.565e-01    			Backward time: 	 0.22 sec 
2023-03-31 17:11:10,264 ADAM: Layer 0 -> dw_min:9.9964e-01  dw_max:1.0003e+00 lr:1.0000e-03
2023-03-31 17:11:10,264 ADAM: Layer 1 -> dw_min:9.9939e-01  dw_max:1.0005e+00 lr:1.0000e-03
2023-03-31 17:11:10,265 ADAM: Layer 2 -> dw_min:9.9883e-01  dw_max:1.0009e+00 lr:1.0000e-03
2023-03-31 17:11:10,265 ADAM: Layer 3 -> dw_min:9.9966e-01  dw_max:1.0005e+00 lr:1.0000e-03
2023-03-31 17:11:10,298 			Learning rate: weights:   1.000e-03    
2023-03-31 17:11:10,298 			Last test performance: 72.67%
2023-03-31 17:11:10,298 ----------------
2023-03-31 17:11:22,275   66  =>  25   		Training 486 pattern with 74.17% 	Forward time: 	11.75 sec
2023-03-31 17:11:22,276 			Loss:    6.196e-01    			Backward time: 	 0.22 sec 
2023-03-31 17:11:22,276 ADAM: Layer 0 -> dw_min:9.9957e-01  dw_max:1.0003e+00 lr:1.0000e-03
2023-03-31 17:11:22,276 ADAM: Layer 1 -> dw_min:9.9946e-01  dw_max:1.0005e+00 lr:1.0000e-03
2023-03-31 17:11:22,276 ADAM: Layer 2 -> dw_min:9.9856e-01  dw_max:1.0014e+00 lr:1.0000e-03
2023-03-31 17:11:22,276 ADAM: Layer 3 -> dw_min:9.9969e-01  dw_max:1.0004e+00 lr:1.0000e-03
2023-03-31 17:11:22,356 			Learning rate: weights:   1.000e-03    
2023-03-31 17:11:22,357 			Last test performance: 72.67%
2023-03-31 17:11:22,357 ----------------
2023-03-31 17:11:34,723   66  =>  26   		Training 486 pattern with 75.00% 	Forward time: 	12.14 sec
2023-03-31 17:11:34,723 			Loss:    5.959e-01    			Backward time: 	 0.22 sec 
2023-03-31 17:11:34,724 ADAM: Layer 0 -> dw_min:9.9959e-01  dw_max:1.0003e+00 lr:1.0000e-03
2023-03-31 17:11:34,724 ADAM: Layer 1 -> dw_min:9.9945e-01  dw_max:1.0005e+00 lr:1.0000e-03
2023-03-31 17:11:34,724 ADAM: Layer 2 -> dw_min:9.9850e-01  dw_max:1.0013e+00 lr:1.0000e-03
2023-03-31 17:11:34,724 ADAM: Layer 3 -> dw_min:9.9963e-01  dw_max:1.0004e+00 lr:1.0000e-03
2023-03-31 17:11:34,808 			Learning rate: weights:   1.000e-03    
2023-03-31 17:11:34,808 			Last test performance: 72.67%
2023-03-31 17:11:34,808 ----------------
2023-03-31 17:11:46,827   66  =>  27   		Training 486 pattern with 74.58% 	Forward time: 	11.79 sec
2023-03-31 17:11:46,827 			Loss:    5.600e-01    			Backward time: 	 0.22 sec 
2023-03-31 17:11:46,827 ADAM: Layer 0 -> dw_min:9.9960e-01  dw_max:1.0003e+00 lr:1.0000e-03
2023-03-31 17:11:46,828 ADAM: Layer 1 -> dw_min:9.9950e-01  dw_max:1.0005e+00 lr:1.0000e-03
2023-03-31 17:11:46,828 ADAM: Layer 2 -> dw_min:9.9867e-01  dw_max:1.0012e+00 lr:1.0000e-03
2023-03-31 17:11:46,828 ADAM: Layer 3 -> dw_min:9.9963e-01  dw_max:1.0004e+00 lr:1.0000e-03
2023-03-31 17:11:46,910 			Learning rate: weights:   1.000e-03    
2023-03-31 17:11:46,910 			Last test performance: 72.67%
2023-03-31 17:11:46,910 ----------------
2023-03-31 17:11:59,069   66  =>  28   		Training 486 pattern with 75.00% 	Forward time: 	11.93 sec
2023-03-31 17:11:59,069 			Loss:    6.160e-01    			Backward time: 	 0.22 sec 
2023-03-31 17:11:59,069 ADAM: Layer 0 -> dw_min:9.9966e-01  dw_max:1.0003e+00 lr:1.0000e-03
2023-03-31 17:11:59,069 ADAM: Layer 1 -> dw_min:9.9957e-01  dw_max:1.0004e+00 lr:1.0000e-03
2023-03-31 17:11:59,069 ADAM: Layer 2 -> dw_min:9.9880e-01  dw_max:1.0011e+00 lr:1.0000e-03
2023-03-31 17:11:59,069 ADAM: Layer 3 -> dw_min:9.9965e-01  dw_max:1.0004e+00 lr:1.0000e-03
2023-03-31 17:11:59,169 			Learning rate: weights:   1.000e-03    
2023-03-31 17:11:59,169 			Last test performance: 72.67%
2023-03-31 17:11:59,169 ----------------
2023-03-31 17:12:11,558   66  =>  29   		Training 486 pattern with 77.92% 	Forward time: 	12.16 sec
2023-03-31 17:12:11,559 			Loss:    5.264e-01    			Backward time: 	 0.22 sec 
2023-03-31 17:12:11,559 ADAM: Layer 0 -> dw_min:9.9965e-01  dw_max:1.0003e+00 lr:1.0000e-03
2023-03-31 17:12:11,559 ADAM: Layer 1 -> dw_min:9.9957e-01  dw_max:1.0004e+00 lr:1.0000e-03
2023-03-31 17:12:11,559 ADAM: Layer 2 -> dw_min:9.9892e-01  dw_max:1.0010e+00 lr:1.0000e-03
2023-03-31 17:12:11,559 ADAM: Layer 3 -> dw_min:9.9955e-01  dw_max:1.0004e+00 lr:1.0000e-03
2023-03-31 17:12:11,589 			Learning rate: weights:   1.000e-03    
2023-03-31 17:12:11,589 			Last test performance: 72.67%
2023-03-31 17:12:11,589 ----------------
2023-03-31 17:12:23,736   66  =>  30   		Training 486 pattern with 76.67% 	Forward time: 	11.92 sec
2023-03-31 17:12:23,737 			Loss:    5.361e-01    			Backward time: 	 0.22 sec 
2023-03-31 17:12:23,737 ADAM: Layer 0 -> dw_min:9.9967e-01  dw_max:1.0003e+00 lr:1.0000e-03
2023-03-31 17:12:23,737 ADAM: Layer 1 -> dw_min:9.9950e-01  dw_max:1.0005e+00 lr:1.0000e-03
2023-03-31 17:12:23,737 ADAM: Layer 2 -> dw_min:9.9903e-01  dw_max:1.0009e+00 lr:1.0000e-03
2023-03-31 17:12:23,737 ADAM: Layer 3 -> dw_min:9.9959e-01  dw_max:1.0004e+00 lr:1.0000e-03
2023-03-31 17:12:23,766 			Learning rate: weights:   1.000e-03    
2023-03-31 17:12:23,766 			Last test performance: 72.67%
2023-03-31 17:12:23,767 ----------------
2023-03-31 17:12:36,364   66  =>  31   		Training 486 pattern with 75.42% 	Forward time: 	12.37 sec
2023-03-31 17:12:36,364 			Loss:    5.971e-01    			Backward time: 	 0.22 sec 
2023-03-31 17:12:36,364 ADAM: Layer 0 -> dw_min:9.9969e-01  dw_max:1.0002e+00 lr:1.0000e-03
2023-03-31 17:12:36,364 ADAM: Layer 1 -> dw_min:9.9958e-01  dw_max:1.0005e+00 lr:1.0000e-03
2023-03-31 17:12:36,364 ADAM: Layer 2 -> dw_min:9.9907e-01  dw_max:1.0010e+00 lr:1.0000e-03
2023-03-31 17:12:36,364 ADAM: Layer 3 -> dw_min:9.9963e-01  dw_max:1.0004e+00 lr:1.0000e-03
2023-03-31 17:12:36,474 			Learning rate: weights:   1.000e-03    
2023-03-31 17:12:36,474 			Last test performance: 72.67%
2023-03-31 17:12:36,474 ----------------
2023-03-31 17:12:48,615   66  =>  32   		Training 486 pattern with 78.75% 	Forward time: 	11.91 sec
2023-03-31 17:12:48,616 			Loss:    5.594e-01    			Backward time: 	 0.22 sec 
2023-03-31 17:12:48,616 ADAM: Layer 0 -> dw_min:9.9978e-01  dw_max:1.0002e+00 lr:1.0000e-03
2023-03-31 17:12:48,616 ADAM: Layer 1 -> dw_min:9.9951e-01  dw_max:1.0004e+00 lr:1.0000e-03
2023-03-31 17:12:48,616 ADAM: Layer 2 -> dw_min:9.9888e-01  dw_max:1.0009e+00 lr:1.0000e-03
2023-03-31 17:12:48,616 ADAM: Layer 3 -> dw_min:9.9964e-01  dw_max:1.0004e+00 lr:1.0000e-03
2023-03-31 17:12:48,675 			Learning rate: weights:   1.000e-03    
2023-03-31 17:12:48,675 			Last test performance: 72.67%
2023-03-31 17:12:48,675 ----------------
2023-03-31 17:13:01,030   66  =>  33   		Training 486 pattern with 79.38% 	Forward time: 	12.13 sec
2023-03-31 17:13:01,030 			Loss:    5.017e-01    			Backward time: 	 0.22 sec 
2023-03-31 17:13:01,031 ADAM: Layer 0 -> dw_min:9.9982e-01  dw_max:1.0002e+00 lr:1.0000e-03
2023-03-31 17:13:01,031 ADAM: Layer 1 -> dw_min:9.9953e-01  dw_max:1.0005e+00 lr:1.0000e-03
2023-03-31 17:13:01,031 ADAM: Layer 2 -> dw_min:9.9895e-01  dw_max:1.0008e+00 lr:1.0000e-03
2023-03-31 17:13:01,031 ADAM: Layer 3 -> dw_min:9.9965e-01  dw_max:1.0004e+00 lr:1.0000e-03
2023-03-31 17:13:01,136 			Learning rate: weights:   1.000e-03    
2023-03-31 17:13:01,136 			Last test performance: 72.67%
2023-03-31 17:13:01,136 ----------------
2023-03-31 17:13:13,336   66  =>  34   		Training 486 pattern with 75.00% 	Forward time: 	11.97 sec
2023-03-31 17:13:13,336 			Loss:    6.219e-01    			Backward time: 	 0.22 sec 
2023-03-31 17:13:13,337 ADAM: Layer 0 -> dw_min:9.9974e-01  dw_max:1.0002e+00 lr:1.0000e-03
2023-03-31 17:13:13,337 ADAM: Layer 1 -> dw_min:9.9952e-01  dw_max:1.0005e+00 lr:1.0000e-03
2023-03-31 17:13:13,337 ADAM: Layer 2 -> dw_min:9.9905e-01  dw_max:1.0009e+00 lr:1.0000e-03
2023-03-31 17:13:13,337 ADAM: Layer 3 -> dw_min:9.9964e-01  dw_max:1.0004e+00 lr:1.0000e-03
2023-03-31 17:13:13,357 			Learning rate: weights:   1.000e-03    
2023-03-31 17:13:13,357 			Last test performance: 72.67%
2023-03-31 17:13:13,357 ----------------
2023-03-31 17:13:25,343   66  =>  35   		Training 486 pattern with 76.46% 	Forward time: 	11.76 sec
2023-03-31 17:13:25,343 			Loss:    5.488e-01    			Backward time: 	 0.22 sec 
2023-03-31 17:13:25,343 ADAM: Layer 0 -> dw_min:9.9973e-01  dw_max:1.0002e+00 lr:1.0000e-03
2023-03-31 17:13:25,343 ADAM: Layer 1 -> dw_min:9.9953e-01  dw_max:1.0005e+00 lr:1.0000e-03
2023-03-31 17:13:25,343 ADAM: Layer 2 -> dw_min:9.9919e-01  dw_max:1.0011e+00 lr:1.0000e-03
2023-03-31 17:13:25,343 ADAM: Layer 3 -> dw_min:9.9966e-01  dw_max:1.0004e+00 lr:1.0000e-03
2023-03-31 17:13:25,373 			Learning rate: weights:   1.000e-03    
2023-03-31 17:13:25,373 			Last test performance: 72.67%
2023-03-31 17:13:25,373 ----------------
2023-03-31 17:13:37,817   66  =>  36   		Training 486 pattern with 77.50% 	Forward time: 	12.22 sec
2023-03-31 17:13:37,817 			Loss:    5.323e-01    			Backward time: 	 0.22 sec 
2023-03-31 17:13:37,817 ADAM: Layer 0 -> dw_min:9.9969e-01  dw_max:1.0002e+00 lr:1.0000e-03
2023-03-31 17:13:37,817 ADAM: Layer 1 -> dw_min:9.9954e-01  dw_max:1.0005e+00 lr:1.0000e-03
2023-03-31 17:13:37,817 ADAM: Layer 2 -> dw_min:9.9896e-01  dw_max:1.0009e+00 lr:1.0000e-03
2023-03-31 17:13:37,817 ADAM: Layer 3 -> dw_min:9.9964e-01  dw_max:1.0004e+00 lr:1.0000e-03
2023-03-31 17:13:37,904 			Learning rate: weights:   1.000e-03    
2023-03-31 17:13:37,904 			Last test performance: 72.67%
2023-03-31 17:13:37,904 ----------------
2023-03-31 17:13:50,114   66  =>  37   		Training 486 pattern with 77.29% 	Forward time: 	11.98 sec
2023-03-31 17:13:50,114 			Loss:    5.469e-01    			Backward time: 	 0.22 sec 
2023-03-31 17:13:50,114 ADAM: Layer 0 -> dw_min:9.9971e-01  dw_max:1.0003e+00 lr:1.0000e-03
2023-03-31 17:13:50,114 ADAM: Layer 1 -> dw_min:9.9956e-01  dw_max:1.0004e+00 lr:1.0000e-03
2023-03-31 17:13:50,114 ADAM: Layer 2 -> dw_min:9.9905e-01  dw_max:1.0008e+00 lr:1.0000e-03
2023-03-31 17:13:50,114 ADAM: Layer 3 -> dw_min:9.9967e-01  dw_max:1.0004e+00 lr:1.0000e-03
2023-03-31 17:13:50,197 			Learning rate: weights:   1.000e-03    
2023-03-31 17:13:50,197 			Last test performance: 72.67%
2023-03-31 17:13:50,197 ----------------
2023-03-31 17:14:02,528   66  =>  38   		Training 486 pattern with 77.29% 	Forward time: 	12.10 sec
2023-03-31 17:14:02,528 			Loss:    5.441e-01    			Backward time: 	 0.22 sec 
2023-03-31 17:14:02,529 ADAM: Layer 0 -> dw_min:9.9971e-01  dw_max:1.0002e+00 lr:1.0000e-03
2023-03-31 17:14:02,529 ADAM: Layer 1 -> dw_min:9.9960e-01  dw_max:1.0004e+00 lr:1.0000e-03
2023-03-31 17:14:02,529 ADAM: Layer 2 -> dw_min:9.9899e-01  dw_max:1.0008e+00 lr:1.0000e-03
2023-03-31 17:14:02,529 ADAM: Layer 3 -> dw_min:9.9967e-01  dw_max:1.0004e+00 lr:1.0000e-03
2023-03-31 17:14:02,563 			Learning rate: weights:   1.000e-03    
2023-03-31 17:14:02,563 			Last test performance: 72.67%
2023-03-31 17:14:02,563 ----------------
2023-03-31 17:14:14,733   66  =>  39   		Training 486 pattern with 73.96% 	Forward time: 	11.94 sec
2023-03-31 17:14:14,734 			Loss:    6.444e-01    			Backward time: 	 0.22 sec 
2023-03-31 17:14:14,734 ADAM: Layer 0 -> dw_min:9.9976e-01  dw_max:1.0002e+00 lr:1.0000e-03
2023-03-31 17:14:14,734 ADAM: Layer 1 -> dw_min:9.9960e-01  dw_max:1.0004e+00 lr:1.0000e-03
2023-03-31 17:14:14,734 ADAM: Layer 2 -> dw_min:9.9901e-01  dw_max:1.0008e+00 lr:1.0000e-03
2023-03-31 17:14:14,734 ADAM: Layer 3 -> dw_min:9.9967e-01  dw_max:1.0004e+00 lr:1.0000e-03
2023-03-31 17:14:14,813 			Learning rate: weights:   1.000e-03    
2023-03-31 17:14:14,813 			Last test performance: 72.67%
2023-03-31 17:14:14,813 ----------------
2023-03-31 17:14:27,057   66  =>  40   		Training 486 pattern with 73.12% 	Forward time: 	12.02 sec
2023-03-31 17:14:27,057 			Loss:    6.237e-01    			Backward time: 	 0.22 sec 
2023-03-31 17:14:27,057 ADAM: Layer 0 -> dw_min:9.9978e-01  dw_max:1.0002e+00 lr:1.0000e-03
2023-03-31 17:14:27,057 ADAM: Layer 1 -> dw_min:9.9960e-01  dw_max:1.0004e+00 lr:1.0000e-03
2023-03-31 17:14:27,058 ADAM: Layer 2 -> dw_min:9.9912e-01  dw_max:1.0009e+00 lr:1.0000e-03
2023-03-31 17:14:27,058 ADAM: Layer 3 -> dw_min:9.9970e-01  dw_max:1.0005e+00 lr:1.0000e-03
2023-03-31 17:14:27,096 			Learning rate: weights:   1.000e-03    
2023-03-31 17:14:27,096 			Last test performance: 72.67%
2023-03-31 17:14:27,096 ----------------
2023-03-31 17:14:39,240   66  =>  41   		Training 486 pattern with 78.33% 	Forward time: 	11.92 sec
2023-03-31 17:14:39,240 			Loss:    5.354e-01    			Backward time: 	 0.22 sec 
2023-03-31 17:14:39,241 ADAM: Layer 0 -> dw_min:9.9976e-01  dw_max:1.0002e+00 lr:1.0000e-03
2023-03-31 17:14:39,241 ADAM: Layer 1 -> dw_min:9.9953e-01  dw_max:1.0004e+00 lr:1.0000e-03
2023-03-31 17:14:39,241 ADAM: Layer 2 -> dw_min:9.9921e-01  dw_max:1.0008e+00 lr:1.0000e-03
2023-03-31 17:14:39,241 ADAM: Layer 3 -> dw_min:9.9970e-01  dw_max:1.0005e+00 lr:1.0000e-03
2023-03-31 17:14:39,368 			Learning rate: weights:   1.000e-03    
2023-03-31 17:14:39,368 			Last test performance: 72.67%
2023-03-31 17:14:39,368 ----------------
2023-03-31 17:14:51,312   66  =>  42   		Training 486 pattern with 76.25% 	Forward time: 	11.72 sec
2023-03-31 17:14:51,312 			Loss:    5.456e-01    			Backward time: 	 0.22 sec 
2023-03-31 17:14:51,313 ADAM: Layer 0 -> dw_min:9.9973e-01  dw_max:1.0002e+00 lr:1.0000e-03
2023-03-31 17:14:51,313 ADAM: Layer 1 -> dw_min:9.9956e-01  dw_max:1.0004e+00 lr:1.0000e-03
2023-03-31 17:14:51,313 ADAM: Layer 2 -> dw_min:9.9912e-01  dw_max:1.0010e+00 lr:1.0000e-03
2023-03-31 17:14:51,313 ADAM: Layer 3 -> dw_min:9.9971e-01  dw_max:1.0005e+00 lr:1.0000e-03
2023-03-31 17:14:51,456 			Learning rate: weights:   1.000e-03    
2023-03-31 17:14:51,456 			Last test performance: 72.67%
2023-03-31 17:14:51,456 ----------------
2023-03-31 17:15:03,480   66  =>  43   		Training 486 pattern with 74.58% 	Forward time: 	11.80 sec
2023-03-31 17:15:03,480 			Loss:    5.957e-01    			Backward time: 	 0.22 sec 
2023-03-31 17:15:03,480 ADAM: Layer 0 -> dw_min:9.9969e-01  dw_max:1.0002e+00 lr:1.0000e-03
2023-03-31 17:15:03,480 ADAM: Layer 1 -> dw_min:9.9950e-01  dw_max:1.0005e+00 lr:1.0000e-03
2023-03-31 17:15:03,481 ADAM: Layer 2 -> dw_min:9.9915e-01  dw_max:1.0010e+00 lr:1.0000e-03
2023-03-31 17:15:03,481 ADAM: Layer 3 -> dw_min:9.9968e-01  dw_max:1.0006e+00 lr:1.0000e-03
2023-03-31 17:15:03,565 			Learning rate: weights:   1.000e-03    
2023-03-31 17:15:03,565 			Last test performance: 72.67%
2023-03-31 17:15:03,565 ----------------
2023-03-31 17:15:15,838   66  =>  44   		Training 486 pattern with 73.33% 	Forward time: 	12.05 sec
2023-03-31 17:15:15,838 			Loss:    6.713e-01    			Backward time: 	 0.22 sec 
2023-03-31 17:15:15,838 ADAM: Layer 0 -> dw_min:9.9972e-01  dw_max:1.0002e+00 lr:1.0000e-03
2023-03-31 17:15:15,839 ADAM: Layer 1 -> dw_min:9.9953e-01  dw_max:1.0004e+00 lr:1.0000e-03
2023-03-31 17:15:15,839 ADAM: Layer 2 -> dw_min:9.9869e-01  dw_max:1.0010e+00 lr:1.0000e-03
2023-03-31 17:15:15,839 ADAM: Layer 3 -> dw_min:9.9968e-01  dw_max:1.0006e+00 lr:1.0000e-03
2023-03-31 17:15:15,922 			Learning rate: weights:   1.000e-03    
2023-03-31 17:15:15,923 			Last test performance: 72.67%
2023-03-31 17:15:15,923 ----------------
2023-03-31 17:15:27,687   66  =>  45   		Training 486 pattern with 73.33% 	Forward time: 	11.54 sec
2023-03-31 17:15:27,687 			Loss:    6.423e-01    			Backward time: 	 0.22 sec 
2023-03-31 17:15:27,687 ADAM: Layer 0 -> dw_min:9.9969e-01  dw_max:1.0002e+00 lr:1.0000e-03
2023-03-31 17:15:27,687 ADAM: Layer 1 -> dw_min:9.9957e-01  dw_max:1.0004e+00 lr:1.0000e-03
2023-03-31 17:15:27,687 ADAM: Layer 2 -> dw_min:9.9883e-01  dw_max:1.0009e+00 lr:1.0000e-03
2023-03-31 17:15:27,688 ADAM: Layer 3 -> dw_min:9.9969e-01  dw_max:1.0005e+00 lr:1.0000e-03
```
