## Supplementary material for "Competitive performance and superior noise robustness of a non-negative deep convolutional spiking network": Source Code: log_2023_03_30_13_06_17_100.0.txt (part 8 of 11)

```
2023-03-31 17:15:27,736 			Learning rate: weights:   1.000e-03    
2023-03-31 17:15:27,737 			Last test performance: 72.67%
2023-03-31 17:15:27,737 ----------------
2023-03-31 17:15:39,943   66  =>  46   		Training 486 pattern with 74.79% 	Forward time: 	11.98 sec
2023-03-31 17:15:39,943 			Loss:    5.939e-01    			Backward time: 	 0.22 sec 
2023-03-31 17:15:39,944 ADAM: Layer 0 -> dw_min:9.9968e-01  dw_max:1.0003e+00 lr:1.0000e-03
2023-03-31 17:15:39,944 ADAM: Layer 1 -> dw_min:9.9953e-01  dw_max:1.0004e+00 lr:1.0000e-03
2023-03-31 17:15:39,944 ADAM: Layer 2 -> dw_min:9.9893e-01  dw_max:1.0008e+00 lr:1.0000e-03
2023-03-31 17:15:39,944 ADAM: Layer 3 -> dw_min:9.9970e-01  dw_max:1.0005e+00 lr:1.0000e-03
2023-03-31 17:15:40,003 			Learning rate: weights:   1.000e-03    
2023-03-31 17:15:40,004 			Last test performance: 72.67%
2023-03-31 17:15:40,004 ----------------
2023-03-31 17:15:52,088   66  =>  47   		Training 486 pattern with 73.54% 	Forward time: 	11.86 sec
2023-03-31 17:15:52,088 			Loss:    6.236e-01    			Backward time: 	 0.22 sec 
2023-03-31 17:15:52,089 ADAM: Layer 0 -> dw_min:9.9972e-01  dw_max:1.0003e+00 lr:1.0000e-03
2023-03-31 17:15:52,089 ADAM: Layer 1 -> dw_min:9.9951e-01  dw_max:1.0005e+00 lr:1.0000e-03
2023-03-31 17:15:52,089 ADAM: Layer 2 -> dw_min:9.9904e-01  dw_max:1.0008e+00 lr:1.0000e-03
2023-03-31 17:15:52,089 ADAM: Layer 3 -> dw_min:9.9967e-01  dw_max:1.0004e+00 lr:1.0000e-03
2023-03-31 17:15:52,171 			Learning rate: weights:   1.000e-03    
2023-03-31 17:15:52,171 			Last test performance: 72.67%
2023-03-31 17:15:52,171 ----------------
2023-03-31 17:16:04,148   66  =>  48   		Training 486 pattern with 73.96% 	Forward time: 	11.75 sec
2023-03-31 17:16:04,149 			Loss:    5.911e-01    			Backward time: 	 0.22 sec 
2023-03-31 17:16:04,149 ADAM: Layer 0 -> dw_min:9.9972e-01  dw_max:1.0003e+00 lr:1.0000e-03
2023-03-31 17:16:04,149 ADAM: Layer 1 -> dw_min:9.9950e-01  dw_max:1.0005e+00 lr:1.0000e-03
2023-03-31 17:16:04,149 ADAM: Layer 2 -> dw_min:9.9869e-01  dw_max:1.0011e+00 lr:1.0000e-03
2023-03-31 17:16:04,149 ADAM: Layer 3 -> dw_min:9.9956e-01  dw_max:1.0005e+00 lr:1.0000e-03
2023-03-31 17:16:04,232 			Learning rate: weights:   1.000e-03    
2023-03-31 17:16:04,232 			Last test performance: 72.67%
2023-03-31 17:16:04,232 ----------------
2023-03-31 17:16:16,488   66  =>  49   		Training 486 pattern with 79.17% 	Forward time: 	12.03 sec
2023-03-31 17:16:16,488 			Loss:    5.177e-01    			Backward time: 	 0.22 sec 
2023-03-31 17:16:16,488 ADAM: Layer 0 -> dw_min:9.9965e-01  dw_max:1.0003e+00 lr:1.0000e-03
2023-03-31 17:16:16,489 ADAM: Layer 1 -> dw_min:9.9948e-01  dw_max:1.0004e+00 lr:1.0000e-03
2023-03-31 17:16:16,489 ADAM: Layer 2 -> dw_min:9.9882e-01  dw_max:1.0010e+00 lr:1.0000e-03
2023-03-31 17:16:16,489 ADAM: Layer 3 -> dw_min:9.9961e-01  dw_max:1.0004e+00 lr:1.0000e-03
2023-03-31 17:16:16,568 			Learning rate: weights:   1.000e-03    
2023-03-31 17:16:16,568 			Last test performance: 72.67%
2023-03-31 17:16:16,568 ----------------
2023-03-31 17:16:28,474   66  =>  50   		Training 486 pattern with 74.38% 	Forward time: 	11.68 sec
2023-03-31 17:16:28,474 			Loss:    6.004e-01    			Backward time: 	 0.22 sec 
2023-03-31 17:16:28,474 ADAM: Layer 0 -> dw_min:9.9973e-01  dw_max:1.0003e+00 lr:1.0000e-03
2023-03-31 17:16:28,474 ADAM: Layer 1 -> dw_min:9.9950e-01  dw_max:1.0005e+00 lr:1.0000e-03
2023-03-31 17:16:28,474 ADAM: Layer 2 -> dw_min:9.9893e-01  dw_max:1.0010e+00 lr:1.0000e-03
2023-03-31 17:16:28,474 ADAM: Layer 3 -> dw_min:9.9966e-01  dw_max:1.0004e+00 lr:1.0000e-03
2023-03-31 17:16:28,541 			Learning rate: weights:   1.000e-03    
2023-03-31 17:16:28,541 			Last test performance: 72.67%
2023-03-31 17:16:28,541 ----------------
2023-03-31 17:16:40,577   66  =>  51   		Training 486 pattern with 76.88% 	Forward time: 	11.81 sec
2023-03-31 17:16:40,578 			Loss:    5.702e-01    			Backward time: 	 0.22 sec 
2023-03-31 17:16:40,578 ADAM: Layer 0 -> dw_min:9.9977e-01  dw_max:1.0003e+00 lr:1.0000e-03
2023-03-31 17:16:40,578 ADAM: Layer 1 -> dw_min:9.9944e-01  dw_max:1.0004e+00 lr:1.0000e-03
2023-03-31 17:16:40,578 ADAM: Layer 2 -> dw_min:9.9889e-01  dw_max:1.0011e+00 lr:1.0000e-03
2023-03-31 17:16:40,579 ADAM: Layer 3 -> dw_min:9.9957e-01  dw_max:1.0006e+00 lr:1.0000e-03
2023-03-31 17:16:40,646 			Learning rate: weights:   1.000e-03    
2023-03-31 17:16:40,646 			Last test performance: 72.67%
2023-03-31 17:16:40,646 ----------------
2023-03-31 17:16:52,654   66  =>  52   		Training 486 pattern with 73.75% 	Forward time: 	11.78 sec
2023-03-31 17:16:52,654 			Loss:    5.620e-01    			Backward time: 	 0.22 sec 
2023-03-31 17:16:52,654 ADAM: Layer 0 -> dw_min:9.9982e-01  dw_max:1.0003e+00 lr:1.0000e-03
2023-03-31 17:16:52,654 ADAM: Layer 1 -> dw_min:9.9956e-01  dw_max:1.0006e+00 lr:1.0000e-03
2023-03-31 17:16:52,655 ADAM: Layer 2 -> dw_min:9.9898e-01  dw_max:1.0010e+00 lr:1.0000e-03
2023-03-31 17:16:52,655 ADAM: Layer 3 -> dw_min:9.9960e-01  dw_max:1.0007e+00 lr:1.0000e-03
2023-03-31 17:16:52,766 			Learning rate: weights:   1.000e-03    
2023-03-31 17:16:52,767 			Last test performance: 72.67%
2023-03-31 17:16:52,767 ----------------
2023-03-31 17:17:05,163   66  =>  53   		Training 486 pattern with 74.79% 	Forward time: 	12.17 sec
2023-03-31 17:17:05,163 			Loss:    5.795e-01    			Backward time: 	 0.22 sec 
2023-03-31 17:17:05,163 ADAM: Layer 0 -> dw_min:9.9981e-01  dw_max:1.0004e+00 lr:1.0000e-03
2023-03-31 17:17:05,164 ADAM: Layer 1 -> dw_min:9.9946e-01  dw_max:1.0006e+00 lr:1.0000e-03
2023-03-31 17:17:05,164 ADAM: Layer 2 -> dw_min:9.9908e-01  dw_max:1.0009e+00 lr:1.0000e-03
2023-03-31 17:17:05,164 ADAM: Layer 3 -> dw_min:9.9955e-01  dw_max:1.0006e+00 lr:1.0000e-03
2023-03-31 17:17:05,252 			Learning rate: weights:   1.000e-03    
2023-03-31 17:17:05,252 			Last test performance: 72.67%
2023-03-31 17:17:05,252 ----------------
2023-03-31 17:17:17,612   66  =>  54   		Training 486 pattern with 73.75% 	Forward time: 	12.13 sec
2023-03-31 17:17:17,612 			Loss:    6.879e-01    			Backward time: 	 0.22 sec 
2023-03-31 17:17:17,613 ADAM: Layer 0 -> dw_min:9.9976e-01  dw_max:1.0003e+00 lr:1.0000e-03
2023-03-31 17:17:17,613 ADAM: Layer 1 -> dw_min:9.9946e-01  dw_max:1.0006e+00 lr:1.0000e-03
2023-03-31 17:17:17,613 ADAM: Layer 2 -> dw_min:9.9908e-01  dw_max:1.0009e+00 lr:1.0000e-03
2023-03-31 17:17:17,613 ADAM: Layer 3 -> dw_min:9.9949e-01  dw_max:1.0005e+00 lr:1.0000e-03
2023-03-31 17:17:17,698 			Learning rate: weights:   1.000e-03    
2023-03-31 17:17:17,698 			Last test performance: 72.67%
2023-03-31 17:17:17,698 ----------------
2023-03-31 17:17:29,815   66  =>  55   		Training 486 pattern with 77.71% 	Forward time: 	11.89 sec
2023-03-31 17:17:29,815 			Loss:    5.666e-01    			Backward time: 	 0.22 sec 
2023-03-31 17:17:29,816 ADAM: Layer 0 -> dw_min:9.9978e-01  dw_max:1.0003e+00 lr:1.0000e-03
2023-03-31 17:17:29,816 ADAM: Layer 1 -> dw_min:9.9950e-01  dw_max:1.0005e+00 lr:1.0000e-03
2023-03-31 17:17:29,816 ADAM: Layer 2 -> dw_min:9.9918e-01  dw_max:1.0009e+00 lr:1.0000e-03
2023-03-31 17:17:29,816 ADAM: Layer 3 -> dw_min:9.9951e-01  dw_max:1.0005e+00 lr:1.0000e-03
2023-03-31 17:17:29,919 			Learning rate: weights:   1.000e-03    
2023-03-31 17:17:29,919 			Last test performance: 72.67%
2023-03-31 17:17:29,919 ----------------
2023-03-31 17:17:41,896   66  =>  56   		Training 486 pattern with 77.71% 	Forward time: 	11.75 sec
2023-03-31 17:17:41,896 			Loss:    5.616e-01    			Backward time: 	 0.22 sec 
2023-03-31 17:17:41,896 ADAM: Layer 0 -> dw_min:9.9980e-01  dw_max:1.0002e+00 lr:1.0000e-03
2023-03-31 17:17:41,896 ADAM: Layer 1 -> dw_min:9.9955e-01  dw_max:1.0004e+00 lr:1.0000e-03
2023-03-31 17:17:41,897 ADAM: Layer 2 -> dw_min:9.9889e-01  dw_max:1.0009e+00 lr:1.0000e-03
2023-03-31 17:17:41,897 ADAM: Layer 3 -> dw_min:9.9953e-01  dw_max:1.0005e+00 lr:1.0000e-03
2023-03-31 17:17:41,975 			Learning rate: weights:   1.000e-03    
2023-03-31 17:17:41,975 			Last test performance: 72.67%
2023-03-31 17:17:41,975 ----------------
2023-03-31 17:17:54,465   66  =>  57   		Training 486 pattern with 72.71% 	Forward time: 	12.26 sec
2023-03-31 17:17:54,465 			Loss:    5.913e-01    			Backward time: 	 0.22 sec 
2023-03-31 17:17:54,465 ADAM: Layer 0 -> dw_min:9.9977e-01  dw_max:1.0002e+00 lr:1.0000e-03
2023-03-31 17:17:54,465 ADAM: Layer 1 -> dw_min:9.9949e-01  dw_max:1.0005e+00 lr:1.0000e-03
2023-03-31 17:17:54,465 ADAM: Layer 2 -> dw_min:9.9887e-01  dw_max:1.0008e+00 lr:1.0000e-03
2023-03-31 17:17:54,466 ADAM: Layer 3 -> dw_min:9.9962e-01  dw_max:1.0004e+00 lr:1.0000e-03
2023-03-31 17:17:54,551 			Learning rate: weights:   1.000e-03    
2023-03-31 17:17:54,551 			Last test performance: 72.67%
2023-03-31 17:17:54,551 ----------------
2023-03-31 17:18:07,101   66  =>  58   		Training 486 pattern with 77.08% 	Forward time: 	12.32 sec
2023-03-31 17:18:07,101 			Loss:    6.007e-01    			Backward time: 	 0.22 sec 
2023-03-31 17:18:07,101 ADAM: Layer 0 -> dw_min:9.9976e-01  dw_max:1.0002e+00 lr:1.0000e-03
2023-03-31 17:18:07,101 ADAM: Layer 1 -> dw_min:9.9947e-01  dw_max:1.0004e+00 lr:1.0000e-03
2023-03-31 17:18:07,101 ADAM: Layer 2 -> dw_min:9.9898e-01  dw_max:1.0007e+00 lr:1.0000e-03
2023-03-31 17:18:07,101 ADAM: Layer 3 -> dw_min:9.9964e-01  dw_max:1.0004e+00 lr:1.0000e-03
2023-03-31 17:18:07,186 			Learning rate: weights:   1.000e-03    
2023-03-31 17:18:07,186 			Last test performance: 72.67%
2023-03-31 17:18:07,186 ----------------
2023-03-31 17:18:19,633   66  =>  59   		Training 486 pattern with 78.12% 	Forward time: 	12.22 sec
2023-03-31 17:18:19,633 			Loss:    5.423e-01    			Backward time: 	 0.22 sec 
2023-03-31 17:18:19,634 ADAM: Layer 0 -> dw_min:9.9972e-01  dw_max:1.0002e+00 lr:1.0000e-03
2023-03-31 17:18:19,634 ADAM: Layer 1 -> dw_min:9.9950e-01  dw_max:1.0004e+00 lr:1.0000e-03
2023-03-31 17:18:19,634 ADAM: Layer 2 -> dw_min:9.9901e-01  dw_max:1.0007e+00 lr:1.0000e-03
2023-03-31 17:18:19,634 ADAM: Layer 3 -> dw_min:9.9967e-01  dw_max:1.0004e+00 lr:1.0000e-03
2023-03-31 17:18:19,713 			Learning rate: weights:   1.000e-03    
2023-03-31 17:18:19,713 			Last test performance: 72.67%
2023-03-31 17:18:19,713 ----------------
2023-03-31 17:18:32,110   66  =>  60   		Training 486 pattern with 80.21% 	Forward time: 	12.17 sec
2023-03-31 17:18:32,110 			Loss:    5.117e-01    			Backward time: 	 0.22 sec 
2023-03-31 17:18:32,110 ADAM: Layer 0 -> dw_min:9.9970e-01  dw_max:1.0002e+00 lr:1.0000e-03
2023-03-31 17:18:32,110 ADAM: Layer 1 -> dw_min:9.9952e-01  dw_max:1.0004e+00 lr:1.0000e-03
2023-03-31 17:18:32,110 ADAM: Layer 2 -> dw_min:9.9911e-01  dw_max:1.0007e+00 lr:1.0000e-03
2023-03-31 17:18:32,111 ADAM: Layer 3 -> dw_min:9.9966e-01  dw_max:1.0004e+00 lr:1.0000e-03
2023-03-31 17:18:32,193 			Learning rate: weights:   1.000e-03    
2023-03-31 17:18:32,193 			Last test performance: 72.67%
2023-03-31 17:18:32,193 ----------------
2023-03-31 17:18:44,619   66  =>  61   		Training 486 pattern with 75.83% 	Forward time: 	12.20 sec
2023-03-31 17:18:44,619 			Loss:    5.722e-01    			Backward time: 	 0.22 sec 
2023-03-31 17:18:44,620 ADAM: Layer 0 -> dw_min:9.9972e-01  dw_max:1.0002e+00 lr:1.0000e-03
2023-03-31 17:18:44,620 ADAM: Layer 1 -> dw_min:9.9954e-01  dw_max:1.0005e+00 lr:1.0000e-03
2023-03-31 17:18:44,620 ADAM: Layer 2 -> dw_min:9.9896e-01  dw_max:1.0009e+00 lr:1.0000e-03
2023-03-31 17:18:44,620 ADAM: Layer 3 -> dw_min:9.9963e-01  dw_max:1.0004e+00 lr:1.0000e-03
2023-03-31 17:18:44,699 			Learning rate: weights:   1.000e-03    
2023-03-31 17:18:44,699 			Last test performance: 72.67%
2023-03-31 17:18:44,699 ----------------
2023-03-31 17:18:56,943   66  =>  62   		Training 486 pattern with 79.17% 	Forward time: 	12.02 sec
2023-03-31 17:18:56,943 			Loss:    4.865e-01    			Backward time: 	 0.22 sec 
2023-03-31 17:18:56,943 ADAM: Layer 0 -> dw_min:9.9974e-01  dw_max:1.0002e+00 lr:1.0000e-03
2023-03-31 17:18:56,943 ADAM: Layer 1 -> dw_min:9.9955e-01  dw_max:1.0005e+00 lr:1.0000e-03
2023-03-31 17:18:56,943 ADAM: Layer 2 -> dw_min:9.9909e-01  dw_max:1.0008e+00 lr:1.0000e-03
2023-03-31 17:18:56,943 ADAM: Layer 3 -> dw_min:9.9960e-01  dw_max:1.0004e+00 lr:1.0000e-03
2023-03-31 17:18:57,072 			Learning rate: weights:   1.000e-03    
2023-03-31 17:18:57,072 			Last test performance: 72.67%
2023-03-31 17:18:57,072 ----------------
2023-03-31 17:19:09,326   66  =>  63   		Training 486 pattern with 73.96% 	Forward time: 	12.03 sec
2023-03-31 17:19:09,326 			Loss:    6.060e-01    			Backward time: 	 0.22 sec 
2023-03-31 17:19:09,326 ADAM: Layer 0 -> dw_min:9.9975e-01  dw_max:1.0002e+00 lr:1.0000e-03
2023-03-31 17:19:09,327 ADAM: Layer 1 -> dw_min:9.9951e-01  dw_max:1.0004e+00 lr:1.0000e-03
2023-03-31 17:19:09,327 ADAM: Layer 2 -> dw_min:9.9915e-01  dw_max:1.0008e+00 lr:1.0000e-03
2023-03-31 17:19:09,327 ADAM: Layer 3 -> dw_min:9.9958e-01  dw_max:1.0004e+00 lr:1.0000e-03
2023-03-31 17:19:09,388 			Learning rate: weights:   1.000e-03    
2023-03-31 17:19:09,388 			Last test performance: 72.67%
2023-03-31 17:19:09,388 ----------------
2023-03-31 17:19:21,871   66  =>  64   		Training 486 pattern with 76.04% 	Forward time: 	12.25 sec
2023-03-31 17:19:21,871 			Loss:    5.685e-01    			Backward time: 	 0.22 sec 
2023-03-31 17:19:21,871 ADAM: Layer 0 -> dw_min:9.9967e-01  dw_max:1.0003e+00 lr:1.0000e-03
2023-03-31 17:19:21,871 ADAM: Layer 1 -> dw_min:9.9950e-01  dw_max:1.0004e+00 lr:1.0000e-03
2023-03-31 17:19:21,871 ADAM: Layer 2 -> dw_min:9.9907e-01  dw_max:1.0009e+00 lr:1.0000e-03
2023-03-31 17:19:21,871 ADAM: Layer 3 -> dw_min:9.9960e-01  dw_max:1.0003e+00 lr:1.0000e-03
2023-03-31 17:19:21,900 			Learning rate: weights:   1.000e-03    
2023-03-31 17:19:21,900 			Last test performance: 72.67%
2023-03-31 17:19:21,900 ----------------
2023-03-31 17:19:34,041   66  =>  65   		Training 486 pattern with 76.04% 	Forward time: 	11.91 sec
2023-03-31 17:19:34,041 			Loss:    5.792e-01    			Backward time: 	 0.22 sec 
2023-03-31 17:19:34,041 ADAM: Layer 0 -> dw_min:9.9973e-01  dw_max:1.0002e+00 lr:1.0000e-03
2023-03-31 17:19:34,042 ADAM: Layer 1 -> dw_min:9.9955e-01  dw_max:1.0004e+00 lr:1.0000e-03
2023-03-31 17:19:34,042 ADAM: Layer 2 -> dw_min:9.9911e-01  dw_max:1.0010e+00 lr:1.0000e-03
2023-03-31 17:19:34,042 ADAM: Layer 3 -> dw_min:9.9965e-01  dw_max:1.0004e+00 lr:1.0000e-03
2023-03-31 17:19:34,195 			Learning rate: weights:   1.000e-03    
2023-03-31 17:19:34,195 			Last test performance: 72.67%
2023-03-31 17:19:34,195 ----------------
2023-03-31 17:19:46,512   66  =>  66   		Training 486 pattern with 76.88% 	Forward time: 	12.09 sec
2023-03-31 17:19:46,512 			Loss:    5.334e-01    			Backward time: 	 0.22 sec 
2023-03-31 17:19:46,512 ADAM: Layer 0 -> dw_min:9.9974e-01  dw_max:1.0002e+00 lr:1.0000e-03
2023-03-31 17:19:46,512 ADAM: Layer 1 -> dw_min:9.9952e-01  dw_max:1.0004e+00 lr:1.0000e-03
2023-03-31 17:19:46,512 ADAM: Layer 2 -> dw_min:9.9920e-01  dw_max:1.0010e+00 lr:1.0000e-03
2023-03-31 17:19:46,512 ADAM: Layer 3 -> dw_min:9.9964e-01  dw_max:1.0003e+00 lr:1.0000e-03
2023-03-31 17:19:46,601 			Learning rate: weights:   1.000e-03    
2023-03-31 17:19:46,601 			Last test performance: 72.67%
2023-03-31 17:19:46,601 ----------------
2023-03-31 17:19:58,424   66  =>  67   		Training 486 pattern with 77.29% 	Forward time: 	11.60 sec
2023-03-31 17:19:58,424 			Loss:    5.304e-01    			Backward time: 	 0.22 sec 
2023-03-31 17:19:58,424 ADAM: Layer 0 -> dw_min:9.9977e-01  dw_max:1.0003e+00 lr:1.0000e-03
2023-03-31 17:19:58,424 ADAM: Layer 1 -> dw_min:9.9961e-01  dw_max:1.0004e+00 lr:1.0000e-03
2023-03-31 17:19:58,424 ADAM: Layer 2 -> dw_min:9.9917e-01  dw_max:1.0009e+00 lr:1.0000e-03
2023-03-31 17:19:58,425 ADAM: Layer 3 -> dw_min:9.9968e-01  dw_max:1.0004e+00 lr:1.0000e-03
2023-03-31 17:19:58,506 			Learning rate: weights:   1.000e-03    
2023-03-31 17:19:58,506 			Last test performance: 72.67%
2023-03-31 17:19:58,506 ----------------
2023-03-31 17:20:10,630   66  =>  68   		Training 486 pattern with 75.42% 	Forward time: 	11.90 sec
2023-03-31 17:20:10,630 			Loss:    5.861e-01    			Backward time: 	 0.22 sec 
2023-03-31 17:20:10,630 ADAM: Layer 0 -> dw_min:9.9976e-01  dw_max:1.0003e+00 lr:1.0000e-03
2023-03-31 17:20:10,630 ADAM: Layer 1 -> dw_min:9.9959e-01  dw_max:1.0004e+00 lr:1.0000e-03
2023-03-31 17:20:10,630 ADAM: Layer 2 -> dw_min:9.9913e-01  dw_max:1.0008e+00 lr:1.0000e-03
2023-03-31 17:20:10,630 ADAM: Layer 3 -> dw_min:9.9966e-01  dw_max:1.0004e+00 lr:1.0000e-03
2023-03-31 17:20:10,773 			Learning rate: weights:   1.000e-03    
2023-03-31 17:20:10,773 			Last test performance: 72.67%
2023-03-31 17:20:10,773 ----------------
2023-03-31 17:20:22,665   66  =>  69   		Training 486 pattern with 78.54% 	Forward time: 	11.66 sec
2023-03-31 17:20:22,665 			Loss:    5.615e-01    			Backward time: 	 0.22 sec 
2023-03-31 17:20:22,665 ADAM: Layer 0 -> dw_min:9.9977e-01  dw_max:1.0002e+00 lr:1.0000e-03
2023-03-31 17:20:22,665 ADAM: Layer 1 -> dw_min:9.9952e-01  dw_max:1.0004e+00 lr:1.0000e-03
2023-03-31 17:20:22,665 ADAM: Layer 2 -> dw_min:9.9911e-01  dw_max:1.0009e+00 lr:1.0000e-03
2023-03-31 17:20:22,665 ADAM: Layer 3 -> dw_min:9.9966e-01  dw_max:1.0004e+00 lr:1.0000e-03
2023-03-31 17:20:22,750 			Learning rate: weights:   1.000e-03    
2023-03-31 17:20:22,750 			Last test performance: 72.67%
2023-03-31 17:20:22,750 ----------------
2023-03-31 17:20:35,156   66  =>  70   		Training 486 pattern with 76.46% 	Forward time: 	12.18 sec
2023-03-31 17:20:35,156 			Loss:    5.594e-01    			Backward time: 	 0.22 sec 
2023-03-31 17:20:35,157 ADAM: Layer 0 -> dw_min:9.9980e-01  dw_max:1.0002e+00 lr:1.0000e-03
2023-03-31 17:20:35,157 ADAM: Layer 1 -> dw_min:9.9949e-01  dw_max:1.0005e+00 lr:1.0000e-03
2023-03-31 17:20:35,157 ADAM: Layer 2 -> dw_min:9.9912e-01  dw_max:1.0008e+00 lr:1.0000e-03
2023-03-31 17:20:35,157 ADAM: Layer 3 -> dw_min:9.9969e-01  dw_max:1.0004e+00 lr:1.0000e-03
2023-03-31 17:20:35,239 			Learning rate: weights:   1.000e-03    
2023-03-31 17:20:35,239 			Last test performance: 72.67%
2023-03-31 17:20:35,239 ----------------
2023-03-31 17:20:47,781   66  =>  71   		Training 486 pattern with 76.67% 	Forward time: 	12.31 sec
2023-03-31 17:20:47,781 			Loss:    5.460e-01    			Backward time: 	 0.22 sec 
2023-03-31 17:20:47,781 ADAM: Layer 0 -> dw_min:9.9981e-01  dw_max:1.0002e+00 lr:1.0000e-03
2023-03-31 17:20:47,782 ADAM: Layer 1 -> dw_min:9.9952e-01  dw_max:1.0005e+00 lr:1.0000e-03
2023-03-31 17:20:47,782 ADAM: Layer 2 -> dw_min:9.9911e-01  dw_max:1.0008e+00 lr:1.0000e-03
2023-03-31 17:20:47,782 ADAM: Layer 3 -> dw_min:9.9965e-01  dw_max:1.0004e+00 lr:1.0000e-03
2023-03-31 17:20:47,819 			Learning rate: weights:   1.000e-03    
2023-03-31 17:20:47,820 			Last test performance: 72.67%
2023-03-31 17:20:47,820 ----------------
2023-03-31 17:20:59,776   66  =>  72   		Training 486 pattern with 74.17% 	Forward time: 	11.73 sec
2023-03-31 17:20:59,777 			Loss:    6.293e-01    			Backward time: 	 0.22 sec 
2023-03-31 17:20:59,777 ADAM: Layer 0 -> dw_min:9.9978e-01  dw_max:1.0002e+00 lr:1.0000e-03
2023-03-31 17:20:59,777 ADAM: Layer 1 -> dw_min:9.9951e-01  dw_max:1.0005e+00 lr:1.0000e-03
2023-03-31 17:20:59,777 ADAM: Layer 2 -> dw_min:9.9897e-01  dw_max:1.0007e+00 lr:1.0000e-03
2023-03-31 17:20:59,777 ADAM: Layer 3 -> dw_min:9.9957e-01  dw_max:1.0004e+00 lr:1.0000e-03
2023-03-31 17:20:59,801 			Learning rate: weights:   1.000e-03    
2023-03-31 17:20:59,801 			Last test performance: 72.67%
2023-03-31 17:20:59,801 ----------------
2023-03-31 17:21:11,719   66  =>  73   		Training 486 pattern with 76.25% 	Forward time: 	11.69 sec
2023-03-31 17:21:11,719 			Loss:    5.985e-01    			Backward time: 	 0.22 sec 
2023-03-31 17:21:11,719 ADAM: Layer 0 -> dw_min:9.9976e-01  dw_max:1.0002e+00 lr:1.0000e-03
2023-03-31 17:21:11,719 ADAM: Layer 1 -> dw_min:9.9960e-01  dw_max:1.0004e+00 lr:1.0000e-03
2023-03-31 17:21:11,719 ADAM: Layer 2 -> dw_min:9.9907e-01  dw_max:1.0009e+00 lr:1.0000e-03
2023-03-31 17:21:11,719 ADAM: Layer 3 -> dw_min:9.9961e-01  dw_max:1.0004e+00 lr:1.0000e-03
2023-03-31 17:21:11,757 			Learning rate: weights:   1.000e-03    
2023-03-31 17:21:11,757 			Last test performance: 72.67%
2023-03-31 17:21:11,757 ----------------
2023-03-31 17:21:24,042   66  =>  74   		Training 486 pattern with 74.58% 	Forward time: 	12.06 sec
2023-03-31 17:21:24,043 			Loss:    6.224e-01    			Backward time: 	 0.22 sec 
2023-03-31 17:21:24,043 ADAM: Layer 0 -> dw_min:9.9964e-01  dw_max:1.0002e+00 lr:1.0000e-03
2023-03-31 17:21:24,043 ADAM: Layer 1 -> dw_min:9.9960e-01  dw_max:1.0005e+00 lr:1.0000e-03
2023-03-31 17:21:24,043 ADAM: Layer 2 -> dw_min:9.9907e-01  dw_max:1.0010e+00 lr:1.0000e-03
2023-03-31 17:21:24,043 ADAM: Layer 3 -> dw_min:9.9963e-01  dw_max:1.0004e+00 lr:1.0000e-03
2023-03-31 17:21:24,123 			Learning rate: weights:   1.000e-03    
2023-03-31 17:21:24,123 			Last test performance: 72.67%
2023-03-31 17:21:24,123 ----------------
2023-03-31 17:21:36,281   66  =>  75   		Training 486 pattern with 74.38% 	Forward time: 	11.93 sec
2023-03-31 17:21:36,281 			Loss:    5.895e-01    			Backward time: 	 0.22 sec 
2023-03-31 17:21:36,281 ADAM: Layer 0 -> dw_min:9.9957e-01  dw_max:1.0003e+00 lr:1.0000e-03
2023-03-31 17:21:36,281 ADAM: Layer 1 -> dw_min:9.9956e-01  dw_max:1.0004e+00 lr:1.0000e-03
2023-03-31 17:21:36,281 ADAM: Layer 2 -> dw_min:9.9918e-01  dw_max:1.0009e+00 lr:1.0000e-03
2023-03-31 17:21:36,281 ADAM: Layer 3 -> dw_min:9.9965e-01  dw_max:1.0004e+00 lr:1.0000e-03
2023-03-31 17:21:36,318 			Learning rate: weights:   1.000e-03    
2023-03-31 17:21:36,318 			Last test performance: 72.67%
2023-03-31 17:21:36,319 ----------------
2023-03-31 17:21:48,725   66  =>  76   		Training 486 pattern with 77.71% 	Forward time: 	12.18 sec
2023-03-31 17:21:48,725 			Loss:    4.923e-01    			Backward time: 	 0.22 sec 
2023-03-31 17:21:48,725 ADAM: Layer 0 -> dw_min:9.9961e-01  dw_max:1.0003e+00 lr:1.0000e-03
2023-03-31 17:21:48,725 ADAM: Layer 1 -> dw_min:9.9955e-01  dw_max:1.0005e+00 lr:1.0000e-03
2023-03-31 17:21:48,726 ADAM: Layer 2 -> dw_min:9.9915e-01  dw_max:1.0008e+00 lr:1.0000e-03
2023-03-31 17:21:48,726 ADAM: Layer 3 -> dw_min:9.9964e-01  dw_max:1.0004e+00 lr:1.0000e-03
2023-03-31 17:21:48,791 			Learning rate: weights:   1.000e-03    
2023-03-31 17:21:48,791 			Last test performance: 72.67%
2023-03-31 17:21:48,791 ----------------
2023-03-31 17:22:01,368   66  =>  77   		Training 486 pattern with 76.67% 	Forward time: 	12.35 sec
2023-03-31 17:22:01,368 			Loss:    6.093e-01    			Backward time: 	 0.22 sec 
2023-03-31 17:22:01,369 ADAM: Layer 0 -> dw_min:9.9962e-01  dw_max:1.0003e+00 lr:1.0000e-03
2023-03-31 17:22:01,369 ADAM: Layer 1 -> dw_min:9.9954e-01  dw_max:1.0005e+00 lr:1.0000e-03
2023-03-31 17:22:01,369 ADAM: Layer 2 -> dw_min:9.9897e-01  dw_max:1.0009e+00 lr:1.0000e-03
2023-03-31 17:22:01,369 ADAM: Layer 3 -> dw_min:9.9960e-01  dw_max:1.0004e+00 lr:1.0000e-03
2023-03-31 17:22:01,426 			Learning rate: weights:   1.000e-03    
2023-03-31 17:22:01,426 			Last test performance: 72.67%
2023-03-31 17:22:01,426 ----------------
2023-03-31 17:22:13,718   66  =>  78   		Training 486 pattern with 76.25% 	Forward time: 	12.06 sec
2023-03-31 17:22:13,719 			Loss:    5.828e-01    			Backward time: 	 0.22 sec 
2023-03-31 17:22:13,719 ADAM: Layer 0 -> dw_min:9.9963e-01  dw_max:1.0002e+00 lr:1.0000e-03
2023-03-31 17:22:13,719 ADAM: Layer 1 -> dw_min:9.9957e-01  dw_max:1.0004e+00 lr:1.0000e-03
2023-03-31 17:22:13,719 ADAM: Layer 2 -> dw_min:9.9900e-01  dw_max:1.0009e+00 lr:1.0000e-03
2023-03-31 17:22:13,719 ADAM: Layer 3 -> dw_min:9.9944e-01  dw_max:1.0004e+00 lr:1.0000e-03
2023-03-31 17:22:13,827 			Learning rate: weights:   1.000e-03    
2023-03-31 17:22:13,827 			Last test performance: 72.67%
2023-03-31 17:22:13,827 ----------------
2023-03-31 17:22:25,691   66  =>  79   		Training 486 pattern with 76.46% 	Forward time: 	11.64 sec
2023-03-31 17:22:25,691 			Loss:    5.732e-01    			Backward time: 	 0.22 sec 
2023-03-31 17:22:25,692 ADAM: Layer 0 -> dw_min:9.9961e-01  dw_max:1.0003e+00 lr:1.0000e-03
2023-03-31 17:22:25,692 ADAM: Layer 1 -> dw_min:9.9956e-01  dw_max:1.0005e+00 lr:1.0000e-03
2023-03-31 17:22:25,692 ADAM: Layer 2 -> dw_min:9.9896e-01  dw_max:1.0009e+00 lr:1.0000e-03
2023-03-31 17:22:25,692 ADAM: Layer 3 -> dw_min:9.9948e-01  dw_max:1.0004e+00 lr:1.0000e-03
2023-03-31 17:22:25,774 			Learning rate: weights:   1.000e-03    
2023-03-31 17:22:25,774 			Last test performance: 72.67%
2023-03-31 17:22:25,774 ----------------
2023-03-31 17:22:38,320   66  =>  80   		Training 486 pattern with 75.42% 	Forward time: 	12.32 sec
2023-03-31 17:22:38,320 			Loss:    6.102e-01    			Backward time: 	 0.22 sec 
2023-03-31 17:22:38,320 ADAM: Layer 0 -> dw_min:9.9967e-01  dw_max:1.0003e+00 lr:1.0000e-03
2023-03-31 17:22:38,321 ADAM: Layer 1 -> dw_min:9.9929e-01  dw_max:1.0005e+00 lr:1.0000e-03
2023-03-31 17:22:38,321 ADAM: Layer 2 -> dw_min:9.9890e-01  dw_max:1.0012e+00 lr:1.0000e-03
2023-03-31 17:22:38,321 ADAM: Layer 3 -> dw_min:9.9950e-01  dw_max:1.0004e+00 lr:1.0000e-03
2023-03-31 17:22:38,348 			Learning rate: weights:   1.000e-03    
2023-03-31 17:22:38,348 			Last test performance: 72.67%
2023-03-31 17:22:38,348 ----------------
2023-03-31 17:22:50,252   66  =>  81   		Training 486 pattern with 77.08% 	Forward time: 	11.68 sec
2023-03-31 17:22:50,252 			Loss:    5.741e-01    			Backward time: 	 0.22 sec 
2023-03-31 17:22:50,252 ADAM: Layer 0 -> dw_min:9.9968e-01  dw_max:1.0003e+00 lr:1.0000e-03
2023-03-31 17:22:50,252 ADAM: Layer 1 -> dw_min:9.9934e-01  dw_max:1.0006e+00 lr:1.0000e-03
2023-03-31 17:22:50,252 ADAM: Layer 2 -> dw_min:9.9899e-01  dw_max:1.0010e+00 lr:1.0000e-03
2023-03-31 17:22:50,252 ADAM: Layer 3 -> dw_min:9.9955e-01  dw_max:1.0005e+00 lr:1.0000e-03
2023-03-31 17:22:50,350 			Learning rate: weights:   1.000e-03    
2023-03-31 17:22:50,350 			Last test performance: 72.67%
2023-03-31 17:22:50,350 ----------------
2023-03-31 17:23:02,815   66  =>  82   		Training 486 pattern with 70.00% 	Forward time: 	12.24 sec
2023-03-31 17:23:02,816 			Loss:    7.062e-01    			Backward time: 	 0.22 sec 
2023-03-31 17:23:02,816 ADAM: Layer 0 -> dw_min:9.9967e-01  dw_max:1.0003e+00 lr:1.0000e-03
2023-03-31 17:23:02,816 ADAM: Layer 1 -> dw_min:9.9931e-01  dw_max:1.0006e+00 lr:1.0000e-03
2023-03-31 17:23:02,816 ADAM: Layer 2 -> dw_min:9.9908e-01  dw_max:1.0009e+00 lr:1.0000e-03
2023-03-31 17:23:02,816 ADAM: Layer 3 -> dw_min:9.9958e-01  dw_max:1.0004e+00 lr:1.0000e-03
2023-03-31 17:23:02,865 			Learning rate: weights:   1.000e-03    
2023-03-31 17:23:02,865 			Last test performance: 72.67%
2023-03-31 17:23:02,865 ----------------
2023-03-31 17:23:14,899   66  =>  83   		Training 486 pattern with 75.62% 	Forward time: 	11.81 sec
2023-03-31 17:23:14,899 			Loss:    5.784e-01    			Backward time: 	 0.22 sec 
2023-03-31 17:23:14,899 ADAM: Layer 0 -> dw_min:9.9963e-01  dw_max:1.0003e+00 lr:1.0000e-03
2023-03-31 17:23:14,899 ADAM: Layer 1 -> dw_min:9.9935e-01  dw_max:1.0006e+00 lr:1.0000e-03
2023-03-31 17:23:14,900 ADAM: Layer 2 -> dw_min:9.9916e-01  dw_max:1.0008e+00 lr:1.0000e-03
2023-03-31 17:23:14,900 ADAM: Layer 3 -> dw_min:9.9957e-01  dw_max:1.0004e+00 lr:1.0000e-03
2023-03-31 17:23:15,077 			Learning rate: weights:   1.000e-03    
2023-03-31 17:23:15,077 			Last test performance: 72.67%
2023-03-31 17:23:15,077 ----------------
2023-03-31 17:23:27,356   66  =>  84   		Training 486 pattern with 76.25% 	Forward time: 	12.05 sec
2023-03-31 17:23:27,356 			Loss:    5.604e-01    			Backward time: 	 0.22 sec 
2023-03-31 17:23:27,356 ADAM: Layer 0 -> dw_min:9.9965e-01  dw_max:1.0003e+00 lr:1.0000e-03
2023-03-31 17:23:27,357 ADAM: Layer 1 -> dw_min:9.9940e-01  dw_max:1.0006e+00 lr:1.0000e-03
2023-03-31 17:23:27,357 ADAM: Layer 2 -> dw_min:9.9917e-01  dw_max:1.0012e+00 lr:1.0000e-03
2023-03-31 17:23:27,357 ADAM: Layer 3 -> dw_min:9.9961e-01  dw_max:1.0004e+00 lr:1.0000e-03
2023-03-31 17:23:27,428 			Learning rate: weights:   1.000e-03    
2023-03-31 17:23:27,428 			Last test performance: 72.67%
2023-03-31 17:23:27,428 ----------------
2023-03-31 17:23:39,604   66  =>  85   		Training 486 pattern with 76.04% 	Forward time: 	11.95 sec
2023-03-31 17:23:39,604 			Loss:    5.675e-01    			Backward time: 	 0.22 sec 
2023-03-31 17:23:39,605 ADAM: Layer 0 -> dw_min:9.9962e-01  dw_max:1.0004e+00 lr:1.0000e-03
2023-03-31 17:23:39,605 ADAM: Layer 1 -> dw_min:9.9944e-01  dw_max:1.0005e+00 lr:1.0000e-03
2023-03-31 17:23:39,605 ADAM: Layer 2 -> dw_min:9.9881e-01  dw_max:1.0010e+00 lr:1.0000e-03
2023-03-31 17:23:39,605 ADAM: Layer 3 -> dw_min:9.9957e-01  dw_max:1.0004e+00 lr:1.0000e-03
2023-03-31 17:23:39,666 			Learning rate: weights:   1.000e-03    
2023-03-31 17:23:39,667 			Last test performance: 72.67%
2023-03-31 17:23:39,667 ----------------
2023-03-31 17:23:51,506   66  =>  86   		Training 486 pattern with 76.25% 	Forward time: 	11.61 sec
2023-03-31 17:23:51,506 			Loss:    6.063e-01    			Backward time: 	 0.22 sec 
2023-03-31 17:23:51,506 ADAM: Layer 0 -> dw_min:9.9956e-01  dw_max:1.0004e+00 lr:1.0000e-03
2023-03-31 17:23:51,506 ADAM: Layer 1 -> dw_min:9.9939e-01  dw_max:1.0005e+00 lr:1.0000e-03
2023-03-31 17:23:51,506 ADAM: Layer 2 -> dw_min:9.9882e-01  dw_max:1.0009e+00 lr:1.0000e-03
2023-03-31 17:23:51,507 ADAM: Layer 3 -> dw_min:9.9957e-01  dw_max:1.0005e+00 lr:1.0000e-03
2023-03-31 17:23:51,654 			Learning rate: weights:   1.000e-03    
2023-03-31 17:23:51,654 			Last test performance: 72.67%
2023-03-31 17:23:51,654 ----------------
2023-03-31 17:24:04,156   66  =>  87   		Training 486 pattern with 75.62% 	Forward time: 	12.27 sec
2023-03-31 17:24:04,156 			Loss:    6.106e-01    			Backward time: 	 0.22 sec 
2023-03-31 17:24:04,156 ADAM: Layer 0 -> dw_min:9.9959e-01  dw_max:1.0004e+00 lr:1.0000e-03
2023-03-31 17:24:04,156 ADAM: Layer 1 -> dw_min:9.9945e-01  dw_max:1.0005e+00 lr:1.0000e-03
2023-03-31 17:24:04,156 ADAM: Layer 2 -> dw_min:9.9894e-01  dw_max:1.0008e+00 lr:1.0000e-03
2023-03-31 17:24:04,157 ADAM: Layer 3 -> dw_min:9.9954e-01  dw_max:1.0005e+00 lr:1.0000e-03
2023-03-31 17:24:04,191 			Learning rate: weights:   1.000e-03    
2023-03-31 17:24:04,191 			Last test performance: 72.67%
2023-03-31 17:24:04,191 ----------------
2023-03-31 17:24:16,739   66  =>  88   		Training 486 pattern with 76.25% 	Forward time: 	12.32 sec
2023-03-31 17:24:16,739 			Loss:    5.394e-01    			Backward time: 	 0.22 sec 
2023-03-31 17:24:16,740 ADAM: Layer 0 -> dw_min:9.9951e-01  dw_max:1.0004e+00 lr:1.0000e-03
2023-03-31 17:24:16,740 ADAM: Layer 1 -> dw_min:9.9945e-01  dw_max:1.0005e+00 lr:1.0000e-03
2023-03-31 17:24:16,740 ADAM: Layer 2 -> dw_min:9.9904e-01  dw_max:1.0010e+00 lr:1.0000e-03
2023-03-31 17:24:16,740 ADAM: Layer 3 -> dw_min:9.9956e-01  dw_max:1.0004e+00 lr:1.0000e-03
2023-03-31 17:24:16,800 			Learning rate: weights:   1.000e-03    
2023-03-31 17:24:16,800 			Last test performance: 72.67%
2023-03-31 17:24:16,800 ----------------
2023-03-31 17:24:28,573   66  =>  89   		Training 486 pattern with 79.79% 	Forward time: 	11.55 sec
2023-03-31 17:24:28,573 			Loss:    5.196e-01    			Backward time: 	 0.22 sec 
2023-03-31 17:24:28,573 ADAM: Layer 0 -> dw_min:9.9953e-01  dw_max:1.0004e+00 lr:1.0000e-03
2023-03-31 17:24:28,573 ADAM: Layer 1 -> dw_min:9.9927e-01  dw_max:1.0005e+00 lr:1.0000e-03
2023-03-31 17:24:28,573 ADAM: Layer 2 -> dw_min:9.9896e-01  dw_max:1.0009e+00 lr:1.0000e-03
2023-03-31 17:24:28,574 ADAM: Layer 3 -> dw_min:9.9951e-01  dw_max:1.0004e+00 lr:1.0000e-03
2023-03-31 17:24:28,653 			Learning rate: weights:   1.000e-03    
2023-03-31 17:24:28,653 			Last test performance: 72.67%
2023-03-31 17:24:28,653 ----------------
2023-03-31 17:24:41,338   66  =>  90   		Training 486 pattern with 76.88% 	Forward time: 	12.46 sec
2023-03-31 17:24:41,338 			Loss:    5.441e-01    			Backward time: 	 0.22 sec 
2023-03-31 17:24:41,338 ADAM: Layer 0 -> dw_min:9.9952e-01  dw_max:1.0004e+00 lr:1.0000e-03
2023-03-31 17:24:41,338 ADAM: Layer 1 -> dw_min:9.9935e-01  dw_max:1.0005e+00 lr:1.0000e-03
2023-03-31 17:24:41,339 ADAM: Layer 2 -> dw_min:9.9895e-01  dw_max:1.0009e+00 lr:1.0000e-03
2023-03-31 17:24:41,339 ADAM: Layer 3 -> dw_min:9.9956e-01  dw_max:1.0004e+00 lr:1.0000e-03
2023-03-31 17:24:41,372 			Learning rate: weights:   1.000e-03    
2023-03-31 17:24:41,372 			Last test performance: 72.67%
2023-03-31 17:24:41,372 ----------------
2023-03-31 17:24:54,095   66  =>  91   		Training 486 pattern with 77.08% 	Forward time: 	12.50 sec
2023-03-31 17:24:54,095 			Loss:    5.667e-01    			Backward time: 	 0.22 sec 
2023-03-31 17:24:54,095 ADAM: Layer 0 -> dw_min:9.9951e-01  dw_max:1.0005e+00 lr:1.0000e-03
2023-03-31 17:24:54,096 ADAM: Layer 1 -> dw_min:9.9939e-01  dw_max:1.0005e+00 lr:1.0000e-03
2023-03-31 17:24:54,096 ADAM: Layer 2 -> dw_min:9.9904e-01  dw_max:1.0010e+00 lr:1.0000e-03
2023-03-31 17:24:54,096 ADAM: Layer 3 -> dw_min:9.9956e-01  dw_max:1.0004e+00 lr:1.0000e-03
2023-03-31 17:24:54,157 			Learning rate: weights:   1.000e-03    
2023-03-31 17:24:54,157 			Last test performance: 72.67%
2023-03-31 17:24:54,157 ----------------
2023-03-31 17:25:06,487   66  =>  92   		Training 486 pattern with 72.92% 	Forward time: 	12.10 sec
2023-03-31 17:25:06,487 			Loss:    6.664e-01    			Backward time: 	 0.22 sec 
2023-03-31 17:25:06,487 ADAM: Layer 0 -> dw_min:9.9950e-01  dw_max:1.0004e+00 lr:1.0000e-03
2023-03-31 17:25:06,487 ADAM: Layer 1 -> dw_min:9.9932e-01  dw_max:1.0005e+00 lr:1.0000e-03
2023-03-31 17:25:06,488 ADAM: Layer 2 -> dw_min:9.9899e-01  dw_max:1.0011e+00 lr:1.0000e-03
2023-03-31 17:25:06,488 ADAM: Layer 3 -> dw_min:9.9952e-01  dw_max:1.0004e+00 lr:1.0000e-03
2023-03-31 17:25:06,570 			Learning rate: weights:   1.000e-03    
2023-03-31 17:25:06,570 			Last test performance: 72.67%
2023-03-31 17:25:06,570 ----------------
2023-03-31 17:25:18,604   66  =>  93   		Training 486 pattern with 75.00% 	Forward time: 	11.81 sec
2023-03-31 17:25:18,604 			Loss:    5.937e-01    			Backward time: 	 0.22 sec 
2023-03-31 17:25:18,604 ADAM: Layer 0 -> dw_min:9.9945e-01  dw_max:1.0004e+00 lr:1.0000e-03
2023-03-31 17:25:18,604 ADAM: Layer 1 -> dw_min:9.9939e-01  dw_max:1.0005e+00 lr:1.0000e-03
2023-03-31 17:25:18,604 ADAM: Layer 2 -> dw_min:9.9908e-01  dw_max:1.0010e+00 lr:1.0000e-03
2023-03-31 17:25:18,604 ADAM: Layer 3 -> dw_min:9.9952e-01  dw_max:1.0005e+00 lr:1.0000e-03
2023-03-31 17:25:18,639 			Learning rate: weights:   1.000e-03    
2023-03-31 17:25:18,639 			Last test performance: 72.67%
2023-03-31 17:25:18,639 ----------------
2023-03-31 17:25:30,569   66  =>  94   		Training 486 pattern with 79.17% 	Forward time: 	11.70 sec
2023-03-31 17:25:30,569 			Loss:    5.587e-01    			Backward time: 	 0.22 sec 
2023-03-31 17:25:30,569 ADAM: Layer 0 -> dw_min:9.9950e-01  dw_max:1.0003e+00 lr:1.0000e-03
2023-03-31 17:25:30,569 ADAM: Layer 1 -> dw_min:9.9949e-01  dw_max:1.0005e+00 lr:1.0000e-03
2023-03-31 17:25:30,569 ADAM: Layer 2 -> dw_min:9.9917e-01  dw_max:1.0011e+00 lr:1.0000e-03
2023-03-31 17:25:30,570 ADAM: Layer 3 -> dw_min:9.9956e-01  dw_max:1.0005e+00 lr:1.0000e-03
2023-03-31 17:25:30,597 			Learning rate: weights:   1.000e-03    
2023-03-31 17:25:30,597 			Last test performance: 72.67%
2023-03-31 17:25:30,597 ----------------
2023-03-31 17:25:42,796   66  =>  95   		Training 486 pattern with 73.75% 	Forward time: 	11.97 sec
2023-03-31 17:25:42,797 			Loss:    6.116e-01    			Backward time: 	 0.22 sec 
2023-03-31 17:25:42,797 ADAM: Layer 0 -> dw_min:9.9947e-01  dw_max:1.0004e+00 lr:1.0000e-03
2023-03-31 17:25:42,797 ADAM: Layer 1 -> dw_min:9.9953e-01  dw_max:1.0005e+00 lr:1.0000e-03
2023-03-31 17:25:42,797 ADAM: Layer 2 -> dw_min:9.9924e-01  dw_max:1.0010e+00 lr:1.0000e-03
2023-03-31 17:25:42,797 ADAM: Layer 3 -> dw_min:9.9952e-01  dw_max:1.0004e+00 lr:1.0000e-03
2023-03-31 17:25:42,869 			Learning rate: weights:   1.000e-03    
2023-03-31 17:25:42,869 			Last test performance: 72.67%
2023-03-31 17:25:42,870 ----------------
2023-03-31 17:25:55,283   66  =>  96   		Training 486 pattern with 77.08% 	Forward time: 	12.19 sec
2023-03-31 17:25:55,283 			Loss:    5.615e-01    			Backward time: 	 0.22 sec 
2023-03-31 17:25:55,284 ADAM: Layer 0 -> dw_min:9.9957e-01  dw_max:1.0003e+00 lr:1.0000e-03
2023-03-31 17:25:55,284 ADAM: Layer 1 -> dw_min:9.9956e-01  dw_max:1.0005e+00 lr:1.0000e-03
2023-03-31 17:25:55,284 ADAM: Layer 2 -> dw_min:9.9919e-01  dw_max:1.0009e+00 lr:1.0000e-03
2023-03-31 17:25:55,284 ADAM: Layer 3 -> dw_min:9.9961e-01  dw_max:1.0004e+00 lr:1.0000e-03
2023-03-31 17:25:55,364 			Learning rate: weights:   1.000e-03    
2023-03-31 17:25:55,364 			Last test performance: 72.67%
2023-03-31 17:25:55,364 ----------------
2023-03-31 17:26:07,746   66  =>  97   		Training 486 pattern with 73.54% 	Forward time: 	12.16 sec
2023-03-31 17:26:07,746 			Loss:    5.830e-01    			Backward time: 	 0.22 sec 
2023-03-31 17:26:07,747 ADAM: Layer 0 -> dw_min:9.9961e-01  dw_max:1.0004e+00 lr:1.0000e-03
2023-03-31 17:26:07,747 ADAM: Layer 1 -> dw_min:9.9955e-01  dw_max:1.0008e+00 lr:1.0000e-03
2023-03-31 17:26:07,747 ADAM: Layer 2 -> dw_min:9.9916e-01  dw_max:1.0010e+00 lr:1.0000e-03
2023-03-31 17:26:07,747 ADAM: Layer 3 -> dw_min:9.9967e-01  dw_max:1.0005e+00 lr:1.0000e-03
2023-03-31 17:26:07,904 			Learning rate: weights:   1.000e-03    
2023-03-31 17:26:07,904 			Last test performance: 72.67%
2023-03-31 17:26:07,904 ----------------
2023-03-31 17:26:19,863   66  =>  98   		Training 486 pattern with 80.00% 	Forward time: 	11.73 sec
2023-03-31 17:26:19,863 			Loss:    5.506e-01    			Backward time: 	 0.22 sec 
2023-03-31 17:26:19,864 ADAM: Layer 0 -> dw_min:9.9965e-01  dw_max:1.0003e+00 lr:1.0000e-03
2023-03-31 17:26:19,864 ADAM: Layer 1 -> dw_min:9.9952e-01  dw_max:1.0007e+00 lr:1.0000e-03
2023-03-31 17:26:19,864 ADAM: Layer 2 -> dw_min:9.9924e-01  dw_max:1.0009e+00 lr:1.0000e-03
2023-03-31 17:26:19,864 ADAM: Layer 3 -> dw_min:9.9967e-01  dw_max:1.0004e+00 lr:1.0000e-03
2023-03-31 17:26:19,918 			Learning rate: weights:   1.000e-03    
2023-03-31 17:26:19,918 			Last test performance: 72.67%
2023-03-31 17:26:19,918 ----------------
2023-03-31 17:26:31,840   66  =>  99   		Training 486 pattern with 74.79% 	Forward time: 	11.69 sec
2023-03-31 17:26:31,840 			Loss:    5.438e-01    			Backward time: 	 0.22 sec 
2023-03-31 17:26:31,840 ADAM: Layer 0 -> dw_min:9.9965e-01  dw_max:1.0003e+00 lr:1.0000e-03
2023-03-31 17:26:31,840 ADAM: Layer 1 -> dw_min:9.9959e-01  dw_max:1.0006e+00 lr:1.0000e-03
2023-03-31 17:26:31,841 ADAM: Layer 2 -> dw_min:9.9920e-01  dw_max:1.0008e+00 lr:1.0000e-03
2023-03-31 17:26:31,841 ADAM: Layer 3 -> dw_min:9.9966e-01  dw_max:1.0004e+00 lr:1.0000e-03
2023-03-31 17:26:31,926 			Learning rate: weights:   1.000e-03    
2023-03-31 17:26:31,926 			Last test performance: 72.67%
2023-03-31 17:26:31,926 ----------------
2023-03-31 17:26:43,959   66  => 100   		Training 486 pattern with 75.83% 	Forward time: 	11.81 sec
2023-03-31 17:26:43,959 			Loss:    5.421e-01    			Backward time: 	 0.22 sec 
2023-03-31 17:26:43,960 ADAM: Layer 0 -> dw_min:9.9962e-01  dw_max:1.0003e+00 lr:1.0000e-03
2023-03-31 17:26:43,960 ADAM: Layer 1 -> dw_min:9.9957e-01  dw_max:1.0007e+00 lr:1.0000e-03
2023-03-31 17:26:43,960 ADAM: Layer 2 -> dw_min:9.9916e-01  dw_max:1.0007e+00 lr:1.0000e-03
2023-03-31 17:26:43,960 ADAM: Layer 3 -> dw_min:9.9949e-01  dw_max:1.0003e+00 lr:1.0000e-03
2023-03-31 17:26:44,045 			Learning rate: weights:   1.000e-03    
2023-03-31 17:26:44,045 			Last test performance: 72.67%
2023-03-31 17:26:44,045 ----------------
2023-03-31 17:26:56,378   66  => 101   		Training 486 pattern with 73.54% 	Forward time: 	12.11 sec
2023-03-31 17:26:56,378 			Loss:    6.269e-01    			Backward time: 	 0.22 sec 
2023-03-31 17:26:56,378 ADAM: Layer 0 -> dw_min:9.9963e-01  dw_max:1.0002e+00 lr:1.0000e-03
2023-03-31 17:26:56,378 ADAM: Layer 1 -> dw_min:9.9948e-01  dw_max:1.0007e+00 lr:1.0000e-03
2023-03-31 17:26:56,378 ADAM: Layer 2 -> dw_min:9.9925e-01  dw_max:1.0011e+00 lr:1.0000e-03
2023-03-31 17:26:56,378 ADAM: Layer 3 -> dw_min:9.9954e-01  dw_max:1.0004e+00 lr:1.0000e-03
2023-03-31 17:26:56,469 			Learning rate: weights:   1.000e-03    
2023-03-31 17:26:56,469 			Last test performance: 72.67%
2023-03-31 17:26:56,469 ----------------
2023-03-31 17:27:08,413   66  => 102   		Training 486 pattern with 73.54% 	Forward time: 	11.72 sec
2023-03-31 17:27:08,413 			Loss:    6.085e-01    			Backward time: 	 0.22 sec 
2023-03-31 17:27:08,414 ADAM: Layer 0 -> dw_min:9.9970e-01  dw_max:1.0003e+00 lr:1.0000e-03
2023-03-31 17:27:08,414 ADAM: Layer 1 -> dw_min:9.9954e-01  dw_max:1.0007e+00 lr:1.0000e-03
2023-03-31 17:27:08,414 ADAM: Layer 2 -> dw_min:9.9932e-01  dw_max:1.0010e+00 lr:1.0000e-03
2023-03-31 17:27:08,414 ADAM: Layer 3 -> dw_min:9.9958e-01  dw_max:1.0006e+00 lr:1.0000e-03
2023-03-31 17:27:08,527 			Learning rate: weights:   1.000e-03    
2023-03-31 17:27:08,528 			Last test performance: 72.67%
2023-03-31 17:27:08,528 ----------------
2023-03-31 17:27:20,869   66  => 103   		Training 486 pattern with 76.46% 	Forward time: 	12.11 sec
2023-03-31 17:27:20,869 			Loss:    5.555e-01    			Backward time: 	 0.22 sec 
2023-03-31 17:27:20,869 ADAM: Layer 0 -> dw_min:9.9967e-01  dw_max:1.0003e+00 lr:1.0000e-03
2023-03-31 17:27:20,869 ADAM: Layer 1 -> dw_min:9.9951e-01  dw_max:1.0006e+00 lr:1.0000e-03
2023-03-31 17:27:20,869 ADAM: Layer 2 -> dw_min:9.9886e-01  dw_max:1.0009e+00 lr:1.0000e-03
2023-03-31 17:27:20,869 ADAM: Layer 3 -> dw_min:9.9961e-01  dw_max:1.0006e+00 lr:1.0000e-03
2023-03-31 17:27:20,902 			Learning rate: weights:   1.000e-03    
2023-03-31 17:27:20,902 			Last test performance: 72.67%
2023-03-31 17:27:20,902 ----------------
2023-03-31 17:27:23,087 
2023-03-31 17:27:23,087 Testing:
2023-03-31 17:27:23,713 		24 of 10000 with 83.33% 	 Time used:  0.63 sec
2023-03-31 17:27:24,315 		48 of 10000 with 75.00% 	 Time used:  0.60 sec
2023-03-31 17:27:24,988 		72 of 10000 with 70.83% 	 Time used:  0.67 sec
2023-03-31 17:27:25,622 		96 of 10000 with 71.88% 	 Time used:  0.63 sec
2023-03-31 17:27:26,338 		120 of 10000 with 75.00% 	 Time used:  0.72 sec
2023-03-31 17:27:26,896 		144 of 10000 with 73.61% 	 Time used:  0.56 sec
2023-03-31 17:27:27,536 		168 of 10000 with 74.40% 	 Time used:  0.64 sec
2023-03-31 17:27:28,151 		192 of 10000 with 73.44% 	 Time used:  0.61 sec
2023-03-31 17:27:28,729 		216 of 10000 with 74.54% 	 Time used:  0.58 sec
2023-03-31 17:27:29,325 		240 of 10000 with 73.33% 	 Time used:  0.60 sec
2023-03-31 17:27:30,006 		264 of 10000 with 71.59% 	 Time used:  0.68 sec
2023-03-31 17:27:30,691 		288 of 10000 with 71.88% 	 Time used:  0.69 sec
2023-03-31 17:27:31,257 		312 of 10000 with 72.12% 	 Time used:  0.57 sec
2023-03-31 17:27:31,908 		336 of 10000 with 72.02% 	 Time used:  0.65 sec
2023-03-31 17:27:32,490 		360 of 10000 with 72.22% 	 Time used:  0.58 sec
2023-03-31 17:27:33,039 		384 of 10000 with 71.61% 	 Time used:  0.55 sec
2023-03-31 17:27:33,635 		408 of 10000 with 71.57% 	 Time used:  0.59 sec
2023-03-31 17:27:34,286 		432 of 10000 with 70.83% 	 Time used:  0.65 sec
2023-03-31 17:27:34,878 		456 of 10000 with 71.05% 	 Time used:  0.59 sec
2023-03-31 17:27:35,457 		480 of 10000 with 71.04% 	 Time used:  0.58 sec
2023-03-31 17:27:36,018 		504 of 10000 with 71.43% 	 Time used:  0.56 sec
2023-03-31 17:27:36,649 		528 of 10000 with 71.59% 	 Time used:  0.63 sec
2023-03-31 17:27:37,187 		552 of 10000 with 71.38% 	 Time used:  0.54 sec
2023-03-31 17:27:37,788 		576 of 10000 with 71.35% 	 Time used:  0.60 sec
2023-03-31 17:27:38,343 		600 of 10000 with 72.00% 	 Time used:  0.55 sec
2023-03-31 17:27:38,941 		624 of 10000 with 72.44% 	 Time used:  0.60 sec
2023-03-31 17:27:39,575 		648 of 10000 with 72.53% 	 Time used:  0.63 sec
2023-03-31 17:27:40,232 		672 of 10000 with 72.62% 	 Time used:  0.66 sec
2023-03-31 17:27:40,838 		696 of 10000 with 71.98% 	 Time used:  0.61 sec
2023-03-31 17:27:41,404 		720 of 10000 with 72.50% 	 Time used:  0.57 sec
2023-03-31 17:27:42,002 		744 of 10000 with 72.31% 	 Time used:  0.60 sec
2023-03-31 17:27:42,537 		768 of 10000 with 72.40% 	 Time used:  0.53 sec
2023-03-31 17:27:43,117 		792 of 10000 with 72.35% 	 Time used:  0.58 sec
2023-03-31 17:27:43,677 		816 of 10000 with 72.18% 	 Time used:  0.56 sec
2023-03-31 17:27:44,242 		840 of 10000 with 72.14% 	 Time used:  0.56 sec
2023-03-31 17:27:44,888 		864 of 10000 with 72.34% 	 Time used:  0.65 sec
2023-03-31 17:27:45,522 		888 of 10000 with 72.64% 	 Time used:  0.63 sec
2023-03-31 17:27:46,168 		912 of 10000 with 72.48% 	 Time used:  0.65 sec
2023-03-31 17:27:46,757 		936 of 10000 with 72.65% 	 Time used:  0.59 sec
2023-03-31 17:27:47,412 		960 of 10000 with 72.71% 	 Time used:  0.66 sec
2023-03-31 17:27:48,031 		984 of 10000 with 72.66% 	 Time used:  0.62 sec
2023-03-31 17:27:48,634 		1008 of 10000 with 73.12% 	 Time used:  0.60 sec
2023-03-31 17:27:49,163 		1032 of 10000 with 73.35% 	 Time used:  0.53 sec
2023-03-31 17:27:49,790 		1056 of 10000 with 73.01% 	 Time used:  0.63 sec
2023-03-31 17:27:50,398 		1080 of 10000 with 72.69% 	 Time used:  0.61 sec
2023-03-31 17:27:50,972 		1104 of 10000 with 73.01% 	 Time used:  0.57 sec
2023-03-31 17:27:51,623 		1128 of 10000 with 73.05% 	 Time used:  0.65 sec
2023-03-31 17:27:52,182 		1152 of 10000 with 73.35% 	 Time used:  0.56 sec
2023-03-31 17:27:52,762 		1176 of 10000 with 73.55% 	 Time used:  0.58 sec
2023-03-31 17:27:53,330 		1200 of 10000 with 73.58% 	 Time used:  0.57 sec
2023-03-31 17:27:53,934 		1224 of 10000 with 73.53% 	 Time used:  0.60 sec
2023-03-31 17:27:54,575 		1248 of 10000 with 73.40% 	 Time used:  0.64 sec
2023-03-31 17:27:55,159 		1272 of 10000 with 73.43% 	 Time used:  0.58 sec
2023-03-31 17:27:55,716 		1296 of 10000 with 73.77% 	 Time used:  0.56 sec
2023-03-31 17:27:56,269 		1320 of 10000 with 73.86% 	 Time used:  0.55 sec
2023-03-31 17:27:56,805 		1344 of 10000 with 73.66% 	 Time used:  0.54 sec
2023-03-31 17:27:57,374 		1368 of 10000 with 73.76% 	 Time used:  0.57 sec
2023-03-31 17:27:57,977 		1392 of 10000 with 73.78% 	 Time used:  0.60 sec
2023-03-31 17:27:58,537 		1416 of 10000 with 73.94% 	 Time used:  0.56 sec
2023-03-31 17:27:59,079 		1440 of 10000 with 74.03% 	 Time used:  0.54 sec
2023-03-31 17:27:59,649 		1464 of 10000 with 74.11% 	 Time used:  0.57 sec
2023-03-31 17:28:00,230 		1488 of 10000 with 74.13% 	 Time used:  0.58 sec
2023-03-31 17:28:00,781 		1512 of 10000 with 74.01% 	 Time used:  0.55 sec
2023-03-31 17:28:01,374 		1536 of 10000 with 73.96% 	 Time used:  0.59 sec
2023-03-31 17:28:01,953 		1560 of 10000 with 73.91% 	 Time used:  0.58 sec
2023-03-31 17:28:02,564 		1584 of 10000 with 73.80% 	 Time used:  0.61 sec
2023-03-31 17:28:03,183 		1608 of 10000 with 73.88% 	 Time used:  0.62 sec
2023-03-31 17:28:03,717 		1632 of 10000 with 74.08% 	 Time used:  0.53 sec
2023-03-31 17:28:04,321 		1656 of 10000 with 74.15% 	 Time used:  0.60 sec
2023-03-31 17:28:04,932 		1680 of 10000 with 74.29% 	 Time used:  0.61 sec
2023-03-31 17:28:05,543 		1704 of 10000 with 74.30% 	 Time used:  0.61 sec
2023-03-31 17:28:06,098 		1728 of 10000 with 74.25% 	 Time used:  0.55 sec
2023-03-31 17:28:06,735 		1752 of 10000 with 74.14% 	 Time used:  0.64 sec
2023-03-31 17:28:07,334 		1776 of 10000 with 74.10% 	 Time used:  0.60 sec
2023-03-31 17:28:07,961 		1800 of 10000 with 74.06% 	 Time used:  0.63 sec
2023-03-31 17:28:08,569 		1824 of 10000 with 74.07% 	 Time used:  0.61 sec
2023-03-31 17:28:09,151 		1848 of 10000 with 73.97% 	 Time used:  0.58 sec
2023-03-31 17:28:09,733 		1872 of 10000 with 73.99% 	 Time used:  0.58 sec
2023-03-31 17:28:10,328 		1896 of 10000 with 74.05% 	 Time used:  0.59 sec
2023-03-31 17:28:10,908 		1920 of 10000 with 74.17% 	 Time used:  0.58 sec
2023-03-31 17:28:11,456 		1944 of 10000 with 73.92% 	 Time used:  0.55 sec
2023-03-31 17:28:12,031 		1968 of 10000 with 73.93% 	 Time used:  0.57 sec
2023-03-31 17:28:12,672 		1992 of 10000 with 73.90% 	 Time used:  0.64 sec
2023-03-31 17:28:13,302 		2016 of 10000 with 73.76% 	 Time used:  0.63 sec
2023-03-31 17:28:13,898 		2040 of 10000 with 73.63% 	 Time used:  0.60 sec
2023-03-31 17:28:14,560 		2064 of 10000 with 73.55% 	 Time used:  0.66 sec
2023-03-31 17:28:15,074 		2088 of 10000 with 73.52% 	 Time used:  0.51 sec
2023-03-31 17:28:15,702 		2112 of 10000 with 73.63% 	 Time used:  0.63 sec
2023-03-31 17:28:16,284 		2136 of 10000 with 73.64% 	 Time used:  0.58 sec
2023-03-31 17:28:16,916 		2160 of 10000 with 73.70% 	 Time used:  0.63 sec
2023-03-31 17:28:17,519 		2184 of 10000 with 73.72% 	 Time used:  0.60 sec
2023-03-31 17:28:18,067 		2208 of 10000 with 73.69% 	 Time used:  0.55 sec
2023-03-31 17:28:18,606 		2232 of 10000 with 73.61% 	 Time used:  0.54 sec
2023-03-31 17:28:19,207 		2256 of 10000 with 73.49% 	 Time used:  0.60 sec
2023-03-31 17:28:19,801 		2280 of 10000 with 73.68% 	 Time used:  0.59 sec
2023-03-31 17:28:20,415 		2304 of 10000 with 73.61% 	 Time used:  0.61 sec
2023-03-31 17:28:21,072 		2328 of 10000 with 73.67% 	 Time used:  0.66 sec
2023-03-31 17:28:21,699 		2352 of 10000 with 73.72% 	 Time used:  0.63 sec
2023-03-31 17:28:22,208 		2376 of 10000 with 73.74% 	 Time used:  0.51 sec
2023-03-31 17:28:22,846 		2400 of 10000 with 73.71% 	 Time used:  0.64 sec
2023-03-31 17:28:23,427 		2424 of 10000 with 73.68% 	 Time used:  0.58 sec
2023-03-31 17:28:23,993 		2448 of 10000 with 73.69% 	 Time used:  0.56 sec
2023-03-31 17:28:24,648 		2472 of 10000 with 73.79% 	 Time used:  0.65 sec
2023-03-31 17:28:25,264 		2496 of 10000 with 73.84% 	 Time used:  0.62 sec
2023-03-31 17:28:25,862 		2520 of 10000 with 73.73% 	 Time used:  0.60 sec
2023-03-31 17:28:26,455 		2544 of 10000 with 73.55% 	 Time used:  0.59 sec
2023-03-31 17:28:27,034 		2568 of 10000 with 73.64% 	 Time used:  0.58 sec
2023-03-31 17:28:27,590 		2592 of 10000 with 73.53% 	 Time used:  0.56 sec
2023-03-31 17:28:28,142 		2616 of 10000 with 73.47% 	 Time used:  0.55 sec
2023-03-31 17:28:28,699 		2640 of 10000 with 73.48% 	 Time used:  0.56 sec
2023-03-31 17:28:29,260 		2664 of 10000 with 73.46% 	 Time used:  0.56 sec
2023-03-31 17:28:29,836 		2688 of 10000 with 73.47% 	 Time used:  0.58 sec
2023-03-31 17:28:30,475 		2712 of 10000 with 73.45% 	 Time used:  0.64 sec
2023-03-31 17:28:31,069 		2736 of 10000 with 73.46% 	 Time used:  0.59 sec
2023-03-31 17:28:31,781 		2760 of 10000 with 73.44% 	 Time used:  0.71 sec
2023-03-31 17:28:32,376 		2784 of 10000 with 73.38% 	 Time used:  0.60 sec
2023-03-31 17:28:32,987 		2808 of 10000 with 73.43% 	 Time used:  0.61 sec
2023-03-31 17:28:33,531 		2832 of 10000 with 73.38% 	 Time used:  0.54 sec
2023-03-31 17:28:34,173 		2856 of 10000 with 73.35% 	 Time used:  0.64 sec
2023-03-31 17:28:34,732 		2880 of 10000 with 73.33% 	 Time used:  0.56 sec
2023-03-31 17:28:35,375 		2904 of 10000 with 73.45% 	 Time used:  0.64 sec
2023-03-31 17:28:35,928 		2928 of 10000 with 73.43% 	 Time used:  0.55 sec
2023-03-31 17:28:36,615 		2952 of 10000 with 73.27% 	 Time used:  0.69 sec
2023-03-31 17:28:37,238 		2976 of 10000 with 73.22% 	 Time used:  0.62 sec
2023-03-31 17:28:37,811 		3000 of 10000 with 73.17% 	 Time used:  0.57 sec
2023-03-31 17:28:38,468 		3024 of 10000 with 73.25% 	 Time used:  0.66 sec
2023-03-31 17:28:39,053 		3048 of 10000 with 73.20% 	 Time used:  0.58 sec
2023-03-31 17:28:39,660 		3072 of 10000 with 73.14% 	 Time used:  0.61 sec
2023-03-31 17:28:40,219 		3096 of 10000 with 73.06% 	 Time used:  0.56 sec
2023-03-31 17:28:40,805 		3120 of 10000 with 73.08% 	 Time used:  0.59 sec
2023-03-31 17:28:41,363 		3144 of 10000 with 73.12% 	 Time used:  0.56 sec
2023-03-31 17:28:41,918 		3168 of 10000 with 73.17% 	 Time used:  0.55 sec
2023-03-31 17:28:42,463 		3192 of 10000 with 73.06% 	 Time used:  0.55 sec
2023-03-31 17:28:43,070 		3216 of 10000 with 72.95% 	 Time used:  0.61 sec
2023-03-31 17:28:43,648 		3240 of 10000 with 72.87% 	 Time used:  0.58 sec
2023-03-31 17:28:44,231 		3264 of 10000 with 72.86% 	 Time used:  0.58 sec
2023-03-31 17:28:44,844 		3288 of 10000 with 72.87% 	 Time used:  0.61 sec
2023-03-31 17:28:45,453 		3312 of 10000 with 72.92% 	 Time used:  0.61 sec
2023-03-31 17:28:46,014 		3336 of 10000 with 72.93% 	 Time used:  0.56 sec
2023-03-31 17:28:46,648 		3360 of 10000 with 72.89% 	 Time used:  0.63 sec
2023-03-31 17:28:47,293 		3384 of 10000 with 72.90% 	 Time used:  0.64 sec
2023-03-31 17:28:47,836 		3408 of 10000 with 72.98% 	 Time used:  0.54 sec
2023-03-31 17:28:48,386 		3432 of 10000 with 72.93% 	 Time used:  0.55 sec
2023-03-31 17:28:48,950 		3456 of 10000 with 72.89% 	 Time used:  0.56 sec
2023-03-31 17:28:49,524 		3480 of 10000 with 72.87% 	 Time used:  0.57 sec
2023-03-31 17:28:50,102 		3504 of 10000 with 72.75% 	 Time used:  0.58 sec
2023-03-31 17:28:50,694 		3528 of 10000 with 72.70% 	 Time used:  0.59 sec
2023-03-31 17:28:51,264 		3552 of 10000 with 72.75% 	 Time used:  0.57 sec
2023-03-31 17:28:51,853 		3576 of 10000 with 72.68% 	 Time used:  0.59 sec
2023-03-31 17:28:52,555 		3600 of 10000 with 72.69% 	 Time used:  0.70 sec
2023-03-31 17:28:53,165 		3624 of 10000 with 72.63% 	 Time used:  0.61 sec
2023-03-31 17:28:53,747 		3648 of 10000 with 72.62% 	 Time used:  0.58 sec
2023-03-31 17:28:54,299 		3672 of 10000 with 72.71% 	 Time used:  0.55 sec
2023-03-31 17:28:54,860 		3696 of 10000 with 72.73% 	 Time used:  0.56 sec
2023-03-31 17:28:55,480 		3720 of 10000 with 72.69% 	 Time used:  0.62 sec
2023-03-31 17:28:56,187 		3744 of 10000 with 72.73% 	 Time used:  0.71 sec
2023-03-31 17:28:56,883 		3768 of 10000 with 72.74% 	 Time used:  0.70 sec
2023-03-31 17:28:57,498 		3792 of 10000 with 72.71% 	 Time used:  0.61 sec
2023-03-31 17:28:58,075 		3816 of 10000 with 72.80% 	 Time used:  0.58 sec
2023-03-31 17:28:58,674 		3840 of 10000 with 72.81% 	 Time used:  0.60 sec
2023-03-31 17:28:59,265 		3864 of 10000 with 72.85% 	 Time used:  0.59 sec
2023-03-31 17:28:59,886 		3888 of 10000 with 72.84% 	 Time used:  0.62 sec
2023-03-31 17:29:00,436 		3912 of 10000 with 72.83% 	 Time used:  0.55 sec
2023-03-31 17:29:01,017 		3936 of 10000 with 72.79% 	 Time used:  0.58 sec
2023-03-31 17:29:01,608 		3960 of 10000 with 72.78% 	 Time used:  0.59 sec
2023-03-31 17:29:02,212 		3984 of 10000 with 72.74% 	 Time used:  0.60 sec
2023-03-31 17:29:02,857 		4008 of 10000 with 72.68% 	 Time used:  0.64 sec
2023-03-31 17:29:03,405 		4032 of 10000 with 72.69% 	 Time used:  0.55 sec
2023-03-31 17:29:04,089 		4056 of 10000 with 72.76% 	 Time used:  0.68 sec
2023-03-31 17:29:04,688 		4080 of 10000 with 72.87% 	 Time used:  0.60 sec
2023-03-31 17:29:05,241 		4104 of 10000 with 72.93% 	 Time used:  0.55 sec
2023-03-31 17:29:05,857 		4128 of 10000 with 72.92% 	 Time used:  0.62 sec
2023-03-31 17:29:06,497 		4152 of 10000 with 72.93% 	 Time used:  0.64 sec
2023-03-31 17:29:07,138 		4176 of 10000 with 72.99% 	 Time used:  0.64 sec
2023-03-31 17:29:07,695 		4200 of 10000 with 73.05% 	 Time used:  0.56 sec
2023-03-31 17:29:08,285 		4224 of 10000 with 73.04% 	 Time used:  0.59 sec
2023-03-31 17:29:08,848 		4248 of 10000 with 73.09% 	 Time used:  0.56 sec
2023-03-31 17:29:09,441 		4272 of 10000 with 73.20% 	 Time used:  0.59 sec
2023-03-31 17:29:09,976 		4296 of 10000 with 73.11% 	 Time used:  0.53 sec
2023-03-31 17:29:10,525 		4320 of 10000 with 73.06% 	 Time used:  0.55 sec
2023-03-31 17:29:11,108 		4344 of 10000 with 73.07% 	 Time used:  0.58 sec
2023-03-31 17:29:11,717 		4368 of 10000 with 73.10% 	 Time used:  0.61 sec
2023-03-31 17:29:12,345 		4392 of 10000 with 73.06% 	 Time used:  0.63 sec
2023-03-31 17:29:12,927 		4416 of 10000 with 73.10% 	 Time used:  0.58 sec
2023-03-31 17:29:13,598 		4440 of 10000 with 73.13% 	 Time used:  0.67 sec
2023-03-31 17:29:14,211 		4464 of 10000 with 73.16% 	 Time used:  0.61 sec
2023-03-31 17:29:14,864 		4488 of 10000 with 73.11% 	 Time used:  0.65 sec
2023-03-31 17:29:15,460 		4512 of 10000 with 73.05% 	 Time used:  0.60 sec
2023-03-31 17:29:15,999 		4536 of 10000 with 72.97% 	 Time used:  0.54 sec
2023-03-31 17:29:16,651 		4560 of 10000 with 72.98% 	 Time used:  0.65 sec
2023-03-31 17:29:17,219 		4584 of 10000 with 72.97% 	 Time used:  0.57 sec
2023-03-31 17:29:17,836 		4608 of 10000 with 72.94% 	 Time used:  0.62 sec
2023-03-31 17:29:18,431 		4632 of 10000 with 72.93% 	 Time used:  0.59 sec
2023-03-31 17:29:19,053 		4656 of 10000 with 72.87% 	 Time used:  0.62 sec
2023-03-31 17:29:19,689 		4680 of 10000 with 72.91% 	 Time used:  0.64 sec
2023-03-31 17:29:20,340 		4704 of 10000 with 72.92% 	 Time used:  0.65 sec
2023-03-31 17:29:20,945 		4728 of 10000 with 72.86% 	 Time used:  0.60 sec
2023-03-31 17:29:21,491 		4752 of 10000 with 72.81% 	 Time used:  0.55 sec
2023-03-31 17:29:22,066 		4776 of 10000 with 72.80% 	 Time used:  0.57 sec
2023-03-31 17:29:22,651 		4800 of 10000 with 72.79% 	 Time used:  0.58 sec
2023-03-31 17:29:23,301 		4824 of 10000 with 72.82% 	 Time used:  0.65 sec
2023-03-31 17:29:23,924 		4848 of 10000 with 72.88% 	 Time used:  0.62 sec
2023-03-31 17:29:24,517 		4872 of 10000 with 72.91% 	 Time used:  0.59 sec
2023-03-31 17:29:25,061 		4896 of 10000 with 72.88% 	 Time used:  0.54 sec
2023-03-31 17:29:25,711 		4920 of 10000 with 72.93% 	 Time used:  0.65 sec
2023-03-31 17:29:26,352 		4944 of 10000 with 72.82% 	 Time used:  0.64 sec
2023-03-31 17:29:26,916 		4968 of 10000 with 72.75% 	 Time used:  0.56 sec
2023-03-31 17:29:27,548 		4992 of 10000 with 72.70% 	 Time used:  0.63 sec
2023-03-31 17:29:28,131 		5016 of 10000 with 72.69% 	 Time used:  0.58 sec
2023-03-31 17:29:28,676 		5040 of 10000 with 72.74% 	 Time used:  0.54 sec
2023-03-31 17:29:29,252 		5064 of 10000 with 72.69% 	 Time used:  0.58 sec
2023-03-31 17:29:29,811 		5088 of 10000 with 72.70% 	 Time used:  0.56 sec
2023-03-31 17:29:30,363 		5112 of 10000 with 72.71% 	 Time used:  0.55 sec
2023-03-31 17:29:31,007 		5136 of 10000 with 72.72% 	 Time used:  0.64 sec
2023-03-31 17:29:31,621 		5160 of 10000 with 72.71% 	 Time used:  0.61 sec
2023-03-31 17:29:32,203 		5184 of 10000 with 72.72% 	 Time used:  0.58 sec
2023-03-31 17:29:32,766 		5208 of 10000 with 72.73% 	 Time used:  0.56 sec
2023-03-31 17:29:33,371 		5232 of 10000 with 72.65% 	 Time used:  0.60 sec
2023-03-31 17:29:33,909 		5256 of 10000 with 72.66% 	 Time used:  0.54 sec
2023-03-31 17:29:34,561 		5280 of 10000 with 72.71% 	 Time used:  0.65 sec
2023-03-31 17:29:35,143 		5304 of 10000 with 72.74% 	 Time used:  0.58 sec
2023-03-31 17:29:35,687 		5328 of 10000 with 72.69% 	 Time used:  0.54 sec
2023-03-31 17:29:36,336 		5352 of 10000 with 72.65% 	 Time used:  0.65 sec
2023-03-31 17:29:36,938 		5376 of 10000 with 72.66% 	 Time used:  0.60 sec
2023-03-31 17:29:37,616 		5400 of 10000 with 72.65% 	 Time used:  0.68 sec
2023-03-31 17:29:38,225 		5424 of 10000 with 72.58% 	 Time used:  0.61 sec
2023-03-31 17:29:38,805 		5448 of 10000 with 72.52% 	 Time used:  0.58 sec
2023-03-31 17:29:39,551 		5472 of 10000 with 72.53% 	 Time used:  0.75 sec
2023-03-31 17:29:40,233 		5496 of 10000 with 72.54% 	 Time used:  0.68 sec
2023-03-31 17:29:40,811 		5520 of 10000 with 72.55% 	 Time used:  0.58 sec
2023-03-31 17:29:41,374 		5544 of 10000 with 72.51% 	 Time used:  0.56 sec
2023-03-31 17:29:41,991 		5568 of 10000 with 72.49% 	 Time used:  0.62 sec
2023-03-31 17:29:42,618 		5592 of 10000 with 72.53% 	 Time used:  0.63 sec
2023-03-31 17:29:43,232 		5616 of 10000 with 72.58% 	 Time used:  0.61 sec
2023-03-31 17:29:43,804 		5640 of 10000 with 72.57% 	 Time used:  0.57 sec
2023-03-31 17:29:44,429 		5664 of 10000 with 72.46% 	 Time used:  0.62 sec
2023-03-31 17:29:45,149 		5688 of 10000 with 72.45% 	 Time used:  0.72 sec
2023-03-31 17:29:45,775 		5712 of 10000 with 72.50% 	 Time used:  0.63 sec
2023-03-31 17:29:46,414 		5736 of 10000 with 72.52% 	 Time used:  0.64 sec
2023-03-31 17:29:47,054 		5760 of 10000 with 72.57% 	 Time used:  0.64 sec
2023-03-31 17:29:47,676 		5784 of 10000 with 72.60% 	 Time used:  0.62 sec
2023-03-31 17:29:48,270 		5808 of 10000 with 72.59% 	 Time used:  0.59 sec
2023-03-31 17:29:48,883 		5832 of 10000 with 72.55% 	 Time used:  0.61 sec
2023-03-31 17:29:49,534 		5856 of 10000 with 72.49% 	 Time used:  0.65 sec
2023-03-31 17:29:50,123 		5880 of 10000 with 72.48% 	 Time used:  0.59 sec
2023-03-31 17:29:50,697 		5904 of 10000 with 72.43% 	 Time used:  0.57 sec
2023-03-31 17:29:51,351 		5928 of 10000 with 72.39% 	 Time used:  0.65 sec
2023-03-31 17:29:51,945 		5952 of 10000 with 72.40% 	 Time used:  0.59 sec
2023-03-31 17:29:52,516 		5976 of 10000 with 72.46% 	 Time used:  0.57 sec
2023-03-31 17:29:53,084 		6000 of 10000 with 72.43% 	 Time used:  0.57 sec
2023-03-31 17:29:53,667 		6024 of 10000 with 72.41% 	 Time used:  0.58 sec
2023-03-31 17:29:54,258 		6048 of 10000 with 72.44% 	 Time used:  0.59 sec
2023-03-31 17:29:54,846 		6072 of 10000 with 72.43% 	 Time used:  0.59 sec
2023-03-31 17:29:55,434 		6096 of 10000 with 72.47% 	 Time used:  0.59 sec
2023-03-31 17:29:56,007 		6120 of 10000 with 72.52% 	 Time used:  0.57 sec
2023-03-31 17:29:56,562 		6144 of 10000 with 72.49% 	 Time used:  0.55 sec
2023-03-31 17:29:57,135 		6168 of 10000 with 72.42% 	 Time used:  0.57 sec
2023-03-31 17:29:57,787 		6192 of 10000 with 72.40% 	 Time used:  0.65 sec
2023-03-31 17:29:58,359 		6216 of 10000 with 72.36% 	 Time used:  0.57 sec
2023-03-31 17:29:59,095 		6240 of 10000 with 72.44% 	 Time used:  0.74 sec
2023-03-31 17:29:59,672 		6264 of 10000 with 72.43% 	 Time used:  0.58 sec
2023-03-31 17:30:00,272 		6288 of 10000 with 72.50% 	 Time used:  0.60 sec
2023-03-31 17:30:00,834 		6312 of 10000 with 72.51% 	 Time used:  0.56 sec
2023-03-31 17:30:01,408 		6336 of 10000 with 72.54% 	 Time used:  0.57 sec
2023-03-31 17:30:01,995 		6360 of 10000 with 72.58% 	 Time used:  0.59 sec
2023-03-31 17:30:02,666 		6384 of 10000 with 72.54% 	 Time used:  0.67 sec
2023-03-31 17:30:03,251 		6408 of 10000 with 72.58% 	 Time used:  0.58 sec
2023-03-31 17:30:03,826 		6432 of 10000 with 72.59% 	 Time used:  0.57 sec
2023-03-31 17:30:04,373 		6456 of 10000 with 72.57% 	 Time used:  0.55 sec
2023-03-31 17:30:05,045 		6480 of 10000 with 72.59% 	 Time used:  0.67 sec
2023-03-31 17:30:05,624 		6504 of 10000 with 72.56% 	 Time used:  0.58 sec
2023-03-31 17:30:06,208 		6528 of 10000 with 72.58% 	 Time used:  0.58 sec
2023-03-31 17:30:06,787 		6552 of 10000 with 72.59% 	 Time used:  0.58 sec
2023-03-31 17:30:07,463 		6576 of 10000 with 72.61% 	 Time used:  0.68 sec
2023-03-31 17:30:08,090 		6600 of 10000 with 72.64% 	 Time used:  0.63 sec
2023-03-31 17:30:08,694 		6624 of 10000 with 72.64% 	 Time used:  0.60 sec
2023-03-31 17:30:09,316 		6648 of 10000 with 72.65% 	 Time used:  0.62 sec
2023-03-31 17:30:09,837 		6672 of 10000 with 72.66% 	 Time used:  0.52 sec
2023-03-31 17:30:10,464 		6696 of 10000 with 72.67% 	 Time used:  0.63 sec
2023-03-31 17:30:11,065 		6720 of 10000 with 72.68% 	 Time used:  0.60 sec
2023-03-31 17:30:11,644 		6744 of 10000 with 72.70% 	 Time used:  0.58 sec
2023-03-31 17:30:12,261 		6768 of 10000 with 72.68% 	 Time used:  0.62 sec
2023-03-31 17:30:12,820 		6792 of 10000 with 72.64% 	 Time used:  0.56 sec
2023-03-31 17:30:13,368 		6816 of 10000 with 72.70% 	 Time used:  0.55 sec
2023-03-31 17:30:13,939 		6840 of 10000 with 72.69% 	 Time used:  0.57 sec
2023-03-31 17:30:14,530 		6864 of 10000 with 72.67% 	 Time used:  0.59 sec
2023-03-31 17:30:15,367 		6888 of 10000 with 72.63% 	 Time used:  0.84 sec
2023-03-31 17:30:15,978 		6912 of 10000 with 72.64% 	 Time used:  0.61 sec
2023-03-31 17:30:16,541 		6936 of 10000 with 72.61% 	 Time used:  0.56 sec
2023-03-31 17:30:17,148 		6960 of 10000 with 72.54% 	 Time used:  0.61 sec
2023-03-31 17:30:17,729 		6984 of 10000 with 72.51% 	 Time used:  0.58 sec
2023-03-31 17:30:18,386 		7008 of 10000 with 72.50% 	 Time used:  0.66 sec
2023-03-31 17:30:18,943 		7032 of 10000 with 72.51% 	 Time used:  0.56 sec
2023-03-31 17:30:19,488 		7056 of 10000 with 72.51% 	 Time used:  0.54 sec
2023-03-31 17:30:20,064 		7080 of 10000 with 72.51% 	 Time used:  0.58 sec
2023-03-31 17:30:20,679 		7104 of 10000 with 72.49% 	 Time used:  0.61 sec
2023-03-31 17:30:21,273 		7128 of 10000 with 72.46% 	 Time used:  0.59 sec
2023-03-31 17:30:21,891 		7152 of 10000 with 72.44% 	 Time used:  0.62 sec
2023-03-31 17:30:22,465 		7176 of 10000 with 72.46% 	 Time used:  0.57 sec
2023-03-31 17:30:23,032 		7200 of 10000 with 72.43% 	 Time used:  0.57 sec
2023-03-31 17:30:23,622 		7224 of 10000 with 72.40% 	 Time used:  0.59 sec
2023-03-31 17:30:24,214 		7248 of 10000 with 72.42% 	 Time used:  0.59 sec
2023-03-31 17:30:24,771 		7272 of 10000 with 72.43% 	 Time used:  0.56 sec
2023-03-31 17:30:25,347 		7296 of 10000 with 72.44% 	 Time used:  0.58 sec
2023-03-31 17:30:25,862 		7320 of 10000 with 72.49% 	 Time used:  0.51 sec
2023-03-31 17:30:26,460 		7344 of 10000 with 72.55% 	 Time used:  0.60 sec
2023-03-31 17:30:27,051 		7368 of 10000 with 72.54% 	 Time used:  0.59 sec
2023-03-31 17:30:27,661 		7392 of 10000 with 72.52% 	 Time used:  0.61 sec
2023-03-31 17:30:28,360 		7416 of 10000 with 72.49% 	 Time used:  0.70 sec
2023-03-31 17:30:28,932 		7440 of 10000 with 72.50% 	 Time used:  0.57 sec
2023-03-31 17:30:29,569 		7464 of 10000 with 72.48% 	 Time used:  0.64 sec
2023-03-31 17:30:30,128 		7488 of 10000 with 72.54% 	 Time used:  0.56 sec
2023-03-31 17:30:30,736 		7512 of 10000 with 72.55% 	 Time used:  0.61 sec
2023-03-31 17:30:31,331 		7536 of 10000 with 72.55% 	 Time used:  0.59 sec
2023-03-31 17:30:31,955 		7560 of 10000 with 72.53% 	 Time used:  0.62 sec
2023-03-31 17:30:32,572 		7584 of 10000 with 72.56% 	 Time used:  0.62 sec
2023-03-31 17:30:33,170 		7608 of 10000 with 72.57% 	 Time used:  0.60 sec
2023-03-31 17:30:33,699 		7632 of 10000 with 72.60% 	 Time used:  0.53 sec
2023-03-31 17:30:34,282 		7656 of 10000 with 72.64% 	 Time used:  0.58 sec
2023-03-31 17:30:34,894 		7680 of 10000 with 72.66% 	 Time used:  0.61 sec
2023-03-31 17:30:35,452 		7704 of 10000 with 72.69% 	 Time used:  0.56 sec
2023-03-31 17:30:36,029 		7728 of 10000 with 72.70% 	 Time used:  0.58 sec
2023-03-31 17:30:36,632 		7752 of 10000 with 72.69% 	 Time used:  0.60 sec
2023-03-31 17:30:37,249 		7776 of 10000 with 72.70% 	 Time used:  0.62 sec
2023-03-31 17:30:37,951 		7800 of 10000 with 72.67% 	 Time used:  0.70 sec
2023-03-31 17:30:38,497 		7824 of 10000 with 72.66% 	 Time used:  0.55 sec
2023-03-31 17:30:39,115 		7848 of 10000 with 72.66% 	 Time used:  0.62 sec
2023-03-31 17:30:39,784 		7872 of 10000 with 72.66% 	 Time used:  0.67 sec
2023-03-31 17:30:40,331 		7896 of 10000 with 72.68% 	 Time used:  0.55 sec
2023-03-31 17:30:40,974 		7920 of 10000 with 72.66% 	 Time used:  0.64 sec
2023-03-31 17:30:41,548 		7944 of 10000 with 72.63% 	 Time used:  0.57 sec
2023-03-31 17:30:42,110 		7968 of 10000 with 72.63% 	 Time used:  0.56 sec
2023-03-31 17:30:42,708 		7992 of 10000 with 72.59% 	 Time used:  0.60 sec
2023-03-31 17:30:43,303 		8016 of 10000 with 72.60% 	 Time used:  0.59 sec
2023-03-31 17:30:43,905 		8040 of 10000 with 72.62% 	 Time used:  0.60 sec
2023-03-31 17:30:44,457 		8064 of 10000 with 72.63% 	 Time used:  0.55 sec
2023-03-31 17:30:45,086 		8088 of 10000 with 72.64% 	 Time used:  0.63 sec
2023-03-31 17:30:45,699 		8112 of 10000 with 72.67% 	 Time used:  0.61 sec
2023-03-31 17:30:46,272 		8136 of 10000 with 72.66% 	 Time used:  0.57 sec
2023-03-31 17:30:46,836 		8160 of 10000 with 72.72% 	 Time used:  0.56 sec
2023-03-31 17:30:47,465 		8184 of 10000 with 72.70% 	 Time used:  0.63 sec
2023-03-31 17:30:48,018 		8208 of 10000 with 72.72% 	 Time used:  0.55 sec
2023-03-31 17:30:48,585 		8232 of 10000 with 72.74% 	 Time used:  0.57 sec
2023-03-31 17:30:49,286 		8256 of 10000 with 72.77% 	 Time used:  0.70 sec
2023-03-31 17:30:49,862 		8280 of 10000 with 72.78% 	 Time used:  0.58 sec
2023-03-31 17:30:50,450 		8304 of 10000 with 72.75% 	 Time used:  0.59 sec
2023-03-31 17:30:51,045 		8328 of 10000 with 72.72% 	 Time used:  0.60 sec
2023-03-31 17:30:51,675 		8352 of 10000 with 72.71% 	 Time used:  0.63 sec
2023-03-31 17:30:52,244 		8376 of 10000 with 72.73% 	 Time used:  0.57 sec
2023-03-31 17:30:52,869 		8400 of 10000 with 72.70% 	 Time used:  0.62 sec
2023-03-31 17:30:53,424 		8424 of 10000 with 72.74% 	 Time used:  0.56 sec
2023-03-31 17:30:53,997 		8448 of 10000 with 72.74% 	 Time used:  0.57 sec
2023-03-31 17:30:54,766 		8472 of 10000 with 72.72% 	 Time used:  0.77 sec
2023-03-31 17:30:55,380 		8496 of 10000 with 72.73% 	 Time used:  0.61 sec
2023-03-31 17:30:55,950 		8520 of 10000 with 72.81% 	 Time used:  0.57 sec
2023-03-31 17:30:56,563 		8544 of 10000 with 72.78% 	 Time used:  0.61 sec
2023-03-31 17:30:57,220 		8568 of 10000 with 72.79% 	 Time used:  0.66 sec
2023-03-31 17:30:57,802 		8592 of 10000 with 72.77% 	 Time used:  0.58 sec
2023-03-31 17:30:58,468 		8616 of 10000 with 72.77% 	 Time used:  0.67 sec
2023-03-31 17:30:59,061 		8640 of 10000 with 72.75% 	 Time used:  0.59 sec
2023-03-31 17:30:59,661 		8664 of 10000 with 72.76% 	 Time used:  0.60 sec
2023-03-31 17:31:00,269 		8688 of 10000 with 72.73% 	 Time used:  0.61 sec
2023-03-31 17:31:00,814 		8712 of 10000 with 72.76% 	 Time used:  0.54 sec
2023-03-31 17:31:01,470 		8736 of 10000 with 72.73% 	 Time used:  0.66 sec
2023-03-31 17:31:02,101 		8760 of 10000 with 72.73% 	 Time used:  0.63 sec
2023-03-31 17:31:02,716 		8784 of 10000 with 72.76% 	 Time used:  0.61 sec
2023-03-31 17:31:03,278 		8808 of 10000 with 72.76% 	 Time used:  0.56 sec
2023-03-31 17:31:03,899 		8832 of 10000 with 72.77% 	 Time used:  0.62 sec
2023-03-31 17:31:04,525 		8856 of 10000 with 72.75% 	 Time used:  0.63 sec
2023-03-31 17:31:05,050 		8880 of 10000 with 72.78% 	 Time used:  0.52 sec
2023-03-31 17:31:05,628 		8904 of 10000 with 72.82% 	 Time used:  0.58 sec
2023-03-31 17:31:06,182 		8928 of 10000 with 72.85% 	 Time used:  0.55 sec
2023-03-31 17:31:06,774 		8952 of 10000 with 72.84% 	 Time used:  0.59 sec
2023-03-31 17:31:07,343 		8976 of 10000 with 72.81% 	 Time used:  0.57 sec
2023-03-31 17:31:07,990 		9000 of 10000 with 72.80% 	 Time used:  0.65 sec
2023-03-31 17:31:08,570 		9024 of 10000 with 72.79% 	 Time used:  0.58 sec
2023-03-31 17:31:09,122 		9048 of 10000 with 72.78% 	 Time used:  0.55 sec
2023-03-31 17:31:09,698 		9072 of 10000 with 72.80% 	 Time used:  0.58 sec
2023-03-31 17:31:10,277 		9096 of 10000 with 72.81% 	 Time used:  0.58 sec
2023-03-31 17:31:10,885 		9120 of 10000 with 72.82% 	 Time used:  0.61 sec
2023-03-31 17:31:11,473 		9144 of 10000 with 72.80% 	 Time used:  0.59 sec
2023-03-31 17:31:12,017 		9168 of 10000 with 72.85% 	 Time used:  0.54 sec
2023-03-31 17:31:12,637 		9192 of 10000 with 72.89% 	 Time used:  0.62 sec
2023-03-31 17:31:13,305 		9216 of 10000 with 72.91% 	 Time used:  0.67 sec
2023-03-31 17:31:13,838 		9240 of 10000 with 72.91% 	 Time used:  0.53 sec
2023-03-31 17:31:14,634 		9264 of 10000 with 72.92% 	 Time used:  0.79 sec
2023-03-31 17:31:15,240 		9288 of 10000 with 72.89% 	 Time used:  0.61 sec
2023-03-31 17:31:15,868 		9312 of 10000 with 72.85% 	 Time used:  0.63 sec
2023-03-31 17:31:16,478 		9336 of 10000 with 72.89% 	 Time used:  0.61 sec
2023-03-31 17:31:17,150 		9360 of 10000 with 72.87% 	 Time used:  0.67 sec
2023-03-31 17:31:17,705 		9384 of 10000 with 72.87% 	 Time used:  0.55 sec
2023-03-31 17:31:18,376 		9408 of 10000 with 72.87% 	 Time used:  0.67 sec
2023-03-31 17:31:18,957 		9432 of 10000 with 72.85% 	 Time used:  0.58 sec
2023-03-31 17:31:19,532 		9456 of 10000 with 72.82% 	 Time used:  0.57 sec
2023-03-31 17:31:20,089 		9480 of 10000 with 72.81% 	 Time used:  0.56 sec
2023-03-31 17:31:20,662 		9504 of 10000 with 72.81% 	 Time used:  0.57 sec
2023-03-31 17:31:21,285 		9528 of 10000 with 72.81% 	 Time used:  0.62 sec
2023-03-31 17:31:21,860 		9552 of 10000 with 72.83% 	 Time used:  0.57 sec
2023-03-31 17:31:22,519 		9576 of 10000 with 72.86% 	 Time used:  0.66 sec
2023-03-31 17:31:23,125 		9600 of 10000 with 72.85% 	 Time used:  0.61 sec
2023-03-31 17:31:23,738 		9624 of 10000 with 72.85% 	 Time used:  0.61 sec
2023-03-31 17:31:24,294 		9648 of 10000 with 72.89% 	 Time used:  0.56 sec
2023-03-31 17:31:24,805 		9672 of 10000 with 72.93% 	 Time used:  0.51 sec
2023-03-31 17:31:25,480 		9696 of 10000 with 72.93% 	 Time used:  0.68 sec
2023-03-31 17:31:26,130 		9720 of 10000 with 72.94% 	 Time used:  0.65 sec
2023-03-31 17:31:26,731 		9744 of 10000 with 72.94% 	 Time used:  0.60 sec
2023-03-31 17:31:27,370 		9768 of 10000 with 72.93% 	 Time used:  0.64 sec
2023-03-31 17:31:27,956 		9792 of 10000 with 72.90% 	 Time used:  0.59 sec
2023-03-31 17:31:28,511 		9816 of 10000 with 72.91% 	 Time used:  0.55 sec
2023-03-31 17:31:29,110 		9840 of 10000 with 72.90% 	 Time used:  0.60 sec
2023-03-31 17:31:29,732 		9864 of 10000 with 72.87% 	 Time used:  0.62 sec
2023-03-31 17:31:30,303 		9888 of 10000 with 72.84% 	 Time used:  0.57 sec
2023-03-31 17:31:30,895 		9912 of 10000 with 72.83% 	 Time used:  0.59 sec
2023-03-31 17:31:31,449 		9936 of 10000 with 72.81% 	 Time used:  0.55 sec
2023-03-31 17:31:32,042 		9960 of 10000 with 72.82% 	 Time used:  0.59 sec
2023-03-31 17:31:32,598 		9984 of 10000 with 72.77% 	 Time used:  0.56 sec
2023-03-31 17:31:33,053 		10000 of 10000 with 72.77% 	 Time used:  0.45 sec
2023-03-31 17:31:33,053 
2023-03-31 17:31:33,054 			Learning rate: weights:   1.000e-03    
2023-03-31 17:31:33,054 			Last test performance: 72.77%
2023-03-31 17:31:33,054 ----------------
2023-03-31 17:31:45,432   67  =>  0    		Training 486 pattern with 75.00% 	Forward time: 	12.15 sec
2023-03-31 17:31:45,432 			Loss:    6.250e-01    			Backward time: 	 0.22 sec 
2023-03-31 17:31:45,433 ADAM: Layer 0 -> dw_min:9.9970e-01  dw_max:1.0003e+00 lr:1.0000e-03
2023-03-31 17:31:45,433 ADAM: Layer 1 -> dw_min:9.9956e-01  dw_max:1.0006e+00 lr:1.0000e-03
2023-03-31 17:31:45,433 ADAM: Layer 2 -> dw_min:9.9897e-01  dw_max:1.0008e+00 lr:1.0000e-03
2023-03-31 17:31:45,433 ADAM: Layer 3 -> dw_min:9.9966e-01  dw_max:1.0005e+00 lr:1.0000e-03
2023-03-31 17:31:45,457 			Learning rate: weights:   1.000e-03    
2023-03-31 17:31:45,457 			Last test performance: 72.77%
2023-03-31 17:31:45,457 ----------------
2023-03-31 17:31:57,565   67  =>  1    		Training 486 pattern with 78.54% 	Forward time: 	11.88 sec
2023-03-31 17:31:57,566 			Loss:    5.104e-01    			Backward time: 	 0.22 sec 
2023-03-31 17:31:57,566 ADAM: Layer 0 -> dw_min:9.9967e-01  dw_max:1.0003e+00 lr:1.0000e-03
2023-03-31 17:31:57,566 ADAM: Layer 1 -> dw_min:9.9952e-01  dw_max:1.0006e+00 lr:1.0000e-03
2023-03-31 17:31:57,566 ADAM: Layer 2 -> dw_min:9.9907e-01  dw_max:1.0012e+00 lr:1.0000e-03
2023-03-31 17:31:57,566 ADAM: Layer 3 -> dw_min:9.9969e-01  dw_max:1.0005e+00 lr:1.0000e-03
2023-03-31 17:31:57,625 			Learning rate: weights:   1.000e-03    
2023-03-31 17:31:57,625 			Last test performance: 72.77%
2023-03-31 17:31:57,625 ----------------
2023-03-31 17:32:10,213   67  =>  2    		Training 486 pattern with 77.29% 	Forward time: 	12.36 sec
2023-03-31 17:32:10,213 			Loss:    5.654e-01    			Backward time: 	 0.22 sec 
2023-03-31 17:32:10,213 ADAM: Layer 0 -> dw_min:9.9963e-01  dw_max:1.0002e+00 lr:1.0000e-03
2023-03-31 17:32:10,213 ADAM: Layer 1 -> dw_min:9.9949e-01  dw_max:1.0005e+00 lr:1.0000e-03
2023-03-31 17:32:10,213 ADAM: Layer 2 -> dw_min:9.9879e-01  dw_max:1.0010e+00 lr:1.0000e-03
2023-03-31 17:32:10,214 ADAM: Layer 3 -> dw_min:9.9962e-01  dw_max:1.0004e+00 lr:1.0000e-03
2023-03-31 17:32:10,330 			Learning rate: weights:   1.000e-03    
2023-03-31 17:32:10,330 			Last test performance: 72.77%
2023-03-31 17:32:10,330 ----------------
2023-03-31 17:32:22,347   67  =>  3    		Training 486 pattern with 75.83% 	Forward time: 	11.79 sec
2023-03-31 17:32:22,347 			Loss:    5.964e-01    			Backward time: 	 0.22 sec 
2023-03-31 17:32:22,348 ADAM: Layer 0 -> dw_min:9.9968e-01  dw_max:1.0003e+00 lr:1.0000e-03
2023-03-31 17:32:22,348 ADAM: Layer 1 -> dw_min:9.9950e-01  dw_max:1.0005e+00 lr:1.0000e-03
2023-03-31 17:32:22,348 ADAM: Layer 2 -> dw_min:9.9889e-01  dw_max:1.0009e+00 lr:1.0000e-03
2023-03-31 17:32:22,348 ADAM: Layer 3 -> dw_min:9.9967e-01  dw_max:1.0004e+00 lr:1.0000e-03
2023-03-31 17:32:22,460 			Learning rate: weights:   1.000e-03    
2023-03-31 17:32:22,460 			Last test performance: 72.77%
2023-03-31 17:32:22,460 ----------------
2023-03-31 17:32:34,441   67  =>  4    		Training 486 pattern with 73.75% 	Forward time: 	11.75 sec
2023-03-31 17:32:34,441 			Loss:    6.509e-01    			Backward time: 	 0.22 sec 
2023-03-31 17:32:34,441 ADAM: Layer 0 -> dw_min:9.9969e-01  dw_max:1.0003e+00 lr:1.0000e-03
2023-03-31 17:32:34,441 ADAM: Layer 1 -> dw_min:9.9953e-01  dw_max:1.0005e+00 lr:1.0000e-03
2023-03-31 17:32:34,442 ADAM: Layer 2 -> dw_min:9.9900e-01  dw_max:1.0008e+00 lr:1.0000e-03
2023-03-31 17:32:34,442 ADAM: Layer 3 -> dw_min:9.9966e-01  dw_max:1.0005e+00 lr:1.0000e-03
2023-03-31 17:32:34,525 			Learning rate: weights:   1.000e-03    
2023-03-31 17:32:34,525 			Last test performance: 72.77%
2023-03-31 17:32:34,525 ----------------
2023-03-31 17:32:46,712   67  =>  5    		Training 486 pattern with 73.33% 	Forward time: 	11.96 sec
2023-03-31 17:32:46,712 			Loss:    5.978e-01    			Backward time: 	 0.22 sec 
2023-03-31 17:32:46,712 ADAM: Layer 0 -> dw_min:9.9970e-01  dw_max:1.0003e+00 lr:1.0000e-03
2023-03-31 17:32:46,712 ADAM: Layer 1 -> dw_min:9.9953e-01  dw_max:1.0005e+00 lr:1.0000e-03
2023-03-31 17:32:46,712 ADAM: Layer 2 -> dw_min:9.9835e-01  dw_max:1.0009e+00 lr:1.0000e-03
2023-03-31 17:32:46,712 ADAM: Layer 3 -> dw_min:9.9968e-01  dw_max:1.0005e+00 lr:1.0000e-03
2023-03-31 17:32:46,796 			Learning rate: weights:   1.000e-03    
2023-03-31 17:32:46,796 			Last test performance: 72.77%
2023-03-31 17:32:46,796 ----------------
2023-03-31 17:32:59,334   67  =>  6    		Training 486 pattern with 76.46% 	Forward time: 	12.31 sec
2023-03-31 17:32:59,334 			Loss:    5.848e-01    			Backward time: 	 0.22 sec 
2023-03-31 17:32:59,334 ADAM: Layer 0 -> dw_min:9.9971e-01  dw_max:1.0003e+00 lr:1.0000e-03
2023-03-31 17:32:59,334 ADAM: Layer 1 -> dw_min:9.9951e-01  dw_max:1.0005e+00 lr:1.0000e-03
2023-03-31 17:32:59,334 ADAM: Layer 2 -> dw_min:9.9852e-01  dw_max:1.0009e+00 lr:1.0000e-03
2023-03-31 17:32:59,334 ADAM: Layer 3 -> dw_min:9.9968e-01  dw_max:1.0005e+00 lr:1.0000e-03
2023-03-31 17:32:59,366 			Learning rate: weights:   1.000e-03    
2023-03-31 17:32:59,366 			Last test performance: 72.77%
2023-03-31 17:32:59,366 ----------------
2023-03-31 17:33:11,827   67  =>  7    		Training 486 pattern with 71.46% 	Forward time: 	12.23 sec
2023-03-31 17:33:11,827 			Loss:    6.455e-01    			Backward time: 	 0.22 sec 
2023-03-31 17:33:11,828 ADAM: Layer 0 -> dw_min:9.9972e-01  dw_max:1.0002e+00 lr:1.0000e-03
2023-03-31 17:33:11,828 ADAM: Layer 1 -> dw_min:9.9957e-01  dw_max:1.0005e+00 lr:1.0000e-03
2023-03-31 17:33:11,828 ADAM: Layer 2 -> dw_min:9.9866e-01  dw_max:1.0009e+00 lr:1.0000e-03
2023-03-31 17:33:11,828 ADAM: Layer 3 -> dw_min:9.9966e-01  dw_max:1.0004e+00 lr:1.0000e-03
2023-03-31 17:33:11,910 			Learning rate: weights:   1.000e-03    
2023-03-31 17:33:11,910 			Last test performance: 72.77%
2023-03-31 17:33:11,910 ----------------
2023-03-31 17:33:24,191   67  =>  8    		Training 486 pattern with 75.62% 	Forward time: 	12.05 sec
2023-03-31 17:33:24,191 			Loss:    6.137e-01    			Backward time: 	 0.22 sec 
2023-03-31 17:33:24,192 ADAM: Layer 0 -> dw_min:9.9972e-01  dw_max:1.0002e+00 lr:1.0000e-03
2023-03-31 17:33:24,192 ADAM: Layer 1 -> dw_min:9.9955e-01  dw_max:1.0005e+00 lr:1.0000e-03
2023-03-31 17:33:24,192 ADAM: Layer 2 -> dw_min:9.9880e-01  dw_max:1.0009e+00 lr:1.0000e-03
2023-03-31 17:33:24,192 ADAM: Layer 3 -> dw_min:9.9963e-01  dw_max:1.0004e+00 lr:1.0000e-03
2023-03-31 17:33:24,276 			Learning rate: weights:   1.000e-03    
2023-03-31 17:33:24,276 			Last test performance: 72.77%
2023-03-31 17:33:24,276 ----------------
2023-03-31 17:33:36,769   67  =>  9    		Training 486 pattern with 76.88% 	Forward time: 	12.27 sec
2023-03-31 17:33:36,769 			Loss:    5.995e-01    			Backward time: 	 0.22 sec 
2023-03-31 17:33:36,769 ADAM: Layer 0 -> dw_min:9.9975e-01  dw_max:1.0002e+00 lr:1.0000e-03
2023-03-31 17:33:36,770 ADAM: Layer 1 -> dw_min:9.9957e-01  dw_max:1.0005e+00 lr:1.0000e-03
2023-03-31 17:33:36,770 ADAM: Layer 2 -> dw_min:9.9892e-01  dw_max:1.0009e+00 lr:1.0000e-03
2023-03-31 17:33:36,770 ADAM: Layer 3 -> dw_min:9.9966e-01  dw_max:1.0004e+00 lr:1.0000e-03
2023-03-31 17:33:36,850 			Learning rate: weights:   1.000e-03    
2023-03-31 17:33:36,850 			Last test performance: 72.77%
2023-03-31 17:33:36,850 ----------------
2023-03-31 17:33:49,227   67  =>  10   		Training 486 pattern with 77.71% 	Forward time: 	12.15 sec
2023-03-31 17:33:49,227 			Loss:    5.625e-01    			Backward time: 	 0.22 sec 
2023-03-31 17:33:49,227 ADAM: Layer 0 -> dw_min:9.9971e-01  dw_max:1.0002e+00 lr:1.0000e-03
2023-03-31 17:33:49,228 ADAM: Layer 1 -> dw_min:9.9954e-01  dw_max:1.0005e+00 lr:1.0000e-03
2023-03-31 17:33:49,228 ADAM: Layer 2 -> dw_min:9.9888e-01  dw_max:1.0012e+00 lr:1.0000e-03
2023-03-31 17:33:49,228 ADAM: Layer 3 -> dw_min:9.9965e-01  dw_max:1.0005e+00 lr:1.0000e-03
2023-03-31 17:33:49,301 			Learning rate: weights:   1.000e-03    
2023-03-31 17:33:49,302 			Last test performance: 72.77%
2023-03-31 17:33:49,302 ----------------
2023-03-31 17:34:01,182   67  =>  11   		Training 486 pattern with 75.21% 	Forward time: 	11.65 sec
2023-03-31 17:34:01,182 			Loss:    5.437e-01    			Backward time: 	 0.22 sec 
2023-03-31 17:34:01,183 ADAM: Layer 0 -> dw_min:9.9973e-01  dw_max:1.0002e+00 lr:1.0000e-03
2023-03-31 17:34:01,183 ADAM: Layer 1 -> dw_min:9.9954e-01  dw_max:1.0004e+00 lr:1.0000e-03
2023-03-31 17:34:01,183 ADAM: Layer 2 -> dw_min:9.9867e-01  dw_max:1.0011e+00 lr:1.0000e-03
2023-03-31 17:34:01,183 ADAM: Layer 3 -> dw_min:9.9957e-01  dw_max:1.0005e+00 lr:1.0000e-03
2023-03-31 17:34:01,211 			Learning rate: weights:   1.000e-03    
2023-03-31 17:34:01,212 			Last test performance: 72.77%
2023-03-31 17:34:01,212 ----------------
2023-03-31 17:34:13,399   67  =>  12   		Training 486 pattern with 76.04% 	Forward time: 	11.96 sec
2023-03-31 17:34:13,399 			Loss:    5.877e-01    			Backward time: 	 0.22 sec 
2023-03-31 17:34:13,400 ADAM: Layer 0 -> dw_min:9.9974e-01  dw_max:1.0002e+00 lr:1.0000e-03
2023-03-31 17:34:13,400 ADAM: Layer 1 -> dw_min:9.9955e-01  dw_max:1.0004e+00 lr:1.0000e-03
2023-03-31 17:34:13,400 ADAM: Layer 2 -> dw_min:9.9880e-01  dw_max:1.0010e+00 lr:1.0000e-03
2023-03-31 17:34:13,400 ADAM: Layer 3 -> dw_min:9.9960e-01  dw_max:1.0004e+00 lr:1.0000e-03
2023-03-31 17:34:13,453 			Learning rate: weights:   1.000e-03    
2023-03-31 17:34:13,453 			Last test performance: 72.77%
2023-03-31 17:34:13,453 ----------------
2023-03-31 17:34:25,752   67  =>  13   		Training 486 pattern with 79.79% 	Forward time: 	12.07 sec
2023-03-31 17:34:25,753 			Loss:    4.872e-01    			Backward time: 	 0.22 sec 
2023-03-31 17:34:25,753 ADAM: Layer 0 -> dw_min:9.9977e-01  dw_max:1.0002e+00 lr:1.0000e-03
2023-03-31 17:34:25,753 ADAM: Layer 1 -> dw_min:9.9957e-01  dw_max:1.0004e+00 lr:1.0000e-03
2023-03-31 17:34:25,753 ADAM: Layer 2 -> dw_min:9.9885e-01  dw_max:1.0009e+00 lr:1.0000e-03
2023-03-31 17:34:25,753 ADAM: Layer 3 -> dw_min:9.9969e-01  dw_max:1.0005e+00 lr:1.0000e-03
2023-03-31 17:34:25,785 			Learning rate: weights:   1.000e-03    
2023-03-31 17:34:25,786 			Last test performance: 72.77%
2023-03-31 17:34:25,786 ----------------
2023-03-31 17:34:38,144   67  =>  14   		Training 486 pattern with 72.92% 	Forward time: 	12.13 sec
2023-03-31 17:34:38,145 			Loss:    6.442e-01    			Backward time: 	 0.22 sec 
2023-03-31 17:34:38,145 ADAM: Layer 0 -> dw_min:9.9980e-01  dw_max:1.0002e+00 lr:1.0000e-03
2023-03-31 17:34:38,145 ADAM: Layer 1 -> dw_min:9.9954e-01  dw_max:1.0004e+00 lr:1.0000e-03
2023-03-31 17:34:38,145 ADAM: Layer 2 -> dw_min:9.9898e-01  dw_max:1.0008e+00 lr:1.0000e-03
2023-03-31 17:34:38,145 ADAM: Layer 3 -> dw_min:9.9965e-01  dw_max:1.0004e+00 lr:1.0000e-03
2023-03-31 17:34:38,231 			Learning rate: weights:   1.000e-03    
2023-03-31 17:34:38,231 			Last test performance: 72.77%
2023-03-31 17:34:38,231 ----------------
2023-03-31 17:34:50,575   67  =>  15   		Training 486 pattern with 77.29% 	Forward time: 	12.12 sec
2023-03-31 17:34:50,575 			Loss:    5.039e-01    			Backward time: 	 0.22 sec 
2023-03-31 17:34:50,575 ADAM: Layer 0 -> dw_min:9.9980e-01  dw_max:1.0002e+00 lr:1.0000e-03
2023-03-31 17:34:50,575 ADAM: Layer 1 -> dw_min:9.9952e-01  dw_max:1.0004e+00 lr:1.0000e-03
2023-03-31 17:34:50,575 ADAM: Layer 2 -> dw_min:9.9869e-01  dw_max:1.0008e+00 lr:1.0000e-03
2023-03-31 17:34:50,575 ADAM: Layer 3 -> dw_min:9.9968e-01  dw_max:1.0004e+00 lr:1.0000e-03
2023-03-31 17:34:50,632 			Learning rate: weights:   1.000e-03    
2023-03-31 17:34:50,632 			Last test performance: 72.77%
2023-03-31 17:34:50,632 ----------------
2023-03-31 17:35:02,757   67  =>  16   		Training 486 pattern with 73.54% 	Forward time: 	11.90 sec
2023-03-31 17:35:02,758 			Loss:    5.972e-01    			Backward time: 	 0.22 sec 
2023-03-31 17:35:02,758 ADAM: Layer 0 -> dw_min:9.9976e-01  dw_max:1.0002e+00 lr:1.0000e-03
2023-03-31 17:35:02,758 ADAM: Layer 1 -> dw_min:9.9953e-01  dw_max:1.0006e+00 lr:1.0000e-03
2023-03-31 17:35:02,758 ADAM: Layer 2 -> dw_min:9.9880e-01  dw_max:1.0008e+00 lr:1.0000e-03
2023-03-31 17:35:02,758 ADAM: Layer 3 -> dw_min:9.9966e-01  dw_max:1.0004e+00 lr:1.0000e-03
2023-03-31 17:35:02,813 			Learning rate: weights:   1.000e-03    
2023-03-31 17:35:02,813 			Last test performance: 72.77%
2023-03-31 17:35:02,813 ----------------
2023-03-31 17:35:14,981   67  =>  17   		Training 486 pattern with 74.79% 	Forward time: 	11.94 sec
2023-03-31 17:35:14,981 			Loss:    6.084e-01    			Backward time: 	 0.22 sec 
2023-03-31 17:35:14,981 ADAM: Layer 0 -> dw_min:9.9969e-01  dw_max:1.0002e+00 lr:1.0000e-03
2023-03-31 17:35:14,981 ADAM: Layer 1 -> dw_min:9.9955e-01  dw_max:1.0005e+00 lr:1.0000e-03
2023-03-31 17:35:14,982 ADAM: Layer 2 -> dw_min:9.9891e-01  dw_max:1.0008e+00 lr:1.0000e-03
2023-03-31 17:35:14,982 ADAM: Layer 3 -> dw_min:9.9966e-01  dw_max:1.0005e+00 lr:1.0000e-03
2023-03-31 17:35:15,082 			Learning rate: weights:   1.000e-03    
2023-03-31 17:35:15,082 			Last test performance: 72.77%
2023-03-31 17:35:15,083 ----------------
2023-03-31 17:35:27,590   67  =>  18   		Training 486 pattern with 75.42% 	Forward time: 	12.28 sec
2023-03-31 17:35:27,590 			Loss:    5.792e-01    			Backward time: 	 0.22 sec 
2023-03-31 17:35:27,591 ADAM: Layer 0 -> dw_min:9.9969e-01  dw_max:1.0002e+00 lr:1.0000e-03
2023-03-31 17:35:27,591 ADAM: Layer 1 -> dw_min:9.9950e-01  dw_max:1.0005e+00 lr:1.0000e-03
2023-03-31 17:35:27,591 ADAM: Layer 2 -> dw_min:9.9883e-01  dw_max:1.0009e+00 lr:1.0000e-03
2023-03-31 17:35:27,591 ADAM: Layer 3 -> dw_min:9.9968e-01  dw_max:1.0005e+00 lr:1.0000e-03
2023-03-31 17:35:27,738 			Learning rate: weights:   1.000e-03    
2023-03-31 17:35:27,738 			Last test performance: 72.77%
2023-03-31 17:35:27,738 ----------------
2023-03-31 17:35:40,042   67  =>  19   		Training 486 pattern with 76.88% 	Forward time: 	12.08 sec
2023-03-31 17:35:40,042 			Loss:    5.643e-01    			Backward time: 	 0.22 sec 
2023-03-31 17:35:40,042 ADAM: Layer 0 -> dw_min:9.9970e-01  dw_max:1.0002e+00 lr:1.0000e-03
2023-03-31 17:35:40,042 ADAM: Layer 1 -> dw_min:9.9951e-01  dw_max:1.0005e+00 lr:1.0000e-03
2023-03-31 17:35:40,042 ADAM: Layer 2 -> dw_min:9.9894e-01  dw_max:1.0008e+00 lr:1.0000e-03
2023-03-31 17:35:40,042 ADAM: Layer 3 -> dw_min:9.9968e-01  dw_max:1.0005e+00 lr:1.0000e-03
2023-03-31 17:35:40,146 			Learning rate: weights:   1.000e-03    
2023-03-31 17:35:40,146 			Last test performance: 72.77%
2023-03-31 17:35:40,146 ----------------
2023-03-31 17:35:52,556   67  =>  20   		Training 486 pattern with 74.38% 	Forward time: 	12.18 sec
2023-03-31 17:35:52,556 			Loss:    5.874e-01    			Backward time: 	 0.22 sec 
2023-03-31 17:35:52,556 ADAM: Layer 0 -> dw_min:9.9975e-01  dw_max:1.0002e+00 lr:1.0000e-03
2023-03-31 17:35:52,556 ADAM: Layer 1 -> dw_min:9.9951e-01  dw_max:1.0006e+00 lr:1.0000e-03
2023-03-31 17:35:52,556 ADAM: Layer 2 -> dw_min:9.9881e-01  dw_max:1.0009e+00 lr:1.0000e-03
2023-03-31 17:35:52,557 ADAM: Layer 3 -> dw_min:9.9967e-01  dw_max:1.0005e+00 lr:1.0000e-03
2023-03-31 17:35:52,641 			Learning rate: weights:   1.000e-03    
2023-03-31 17:35:52,641 			Last test performance: 72.77%
2023-03-31 17:35:52,641 ----------------
2023-03-31 17:36:04,997   67  =>  21   		Training 486 pattern with 76.67% 	Forward time: 	12.13 sec
2023-03-31 17:36:04,997 			Loss:    5.603e-01    			Backward time: 	 0.22 sec 
2023-03-31 17:36:04,998 ADAM: Layer 0 -> dw_min:9.9970e-01  dw_max:1.0002e+00 lr:1.0000e-03
2023-03-31 17:36:04,998 ADAM: Layer 1 -> dw_min:9.9953e-01  dw_max:1.0006e+00 lr:1.0000e-03
2023-03-31 17:36:04,998 ADAM: Layer 2 -> dw_min:9.9893e-01  dw_max:1.0008e+00 lr:1.0000e-03
2023-03-31 17:36:04,998 ADAM: Layer 3 -> dw_min:9.9966e-01  dw_max:1.0004e+00 lr:1.0000e-03
2023-03-31 17:36:05,100 			Learning rate: weights:   1.000e-03    
2023-03-31 17:36:05,100 			Last test performance: 72.77%
2023-03-31 17:36:05,100 ----------------
2023-03-31 17:36:17,521   67  =>  22   		Training 486 pattern with 80.00% 	Forward time: 	12.19 sec
2023-03-31 17:36:17,521 			Loss:    5.134e-01    			Backward time: 	 0.22 sec 
2023-03-31 17:36:17,521 ADAM: Layer 0 -> dw_min:9.9964e-01  dw_max:1.0002e+00 lr:1.0000e-03
2023-03-31 17:36:17,521 ADAM: Layer 1 -> dw_min:9.9950e-01  dw_max:1.0005e+00 lr:1.0000e-03
2023-03-31 17:36:17,522 ADAM: Layer 2 -> dw_min:9.9873e-01  dw_max:1.0009e+00 lr:1.0000e-03
2023-03-31 17:36:17,522 ADAM: Layer 3 -> dw_min:9.9968e-01  dw_max:1.0004e+00 lr:1.0000e-03
2023-03-31 17:36:17,548 			Learning rate: weights:   1.000e-03    
2023-03-31 17:36:17,549 			Last test performance: 72.77%
2023-03-31 17:36:17,549 ----------------
2023-03-31 17:36:29,535   67  =>  23   		Training 486 pattern with 77.29% 	Forward time: 	11.76 sec
2023-03-31 17:36:29,536 			Loss:    5.095e-01    			Backward time: 	 0.22 sec 
2023-03-31 17:36:29,536 ADAM: Layer 0 -> dw_min:9.9966e-01  dw_max:1.0002e+00 lr:1.0000e-03
2023-03-31 17:36:29,536 ADAM: Layer 1 -> dw_min:9.9951e-01  dw_max:1.0005e+00 lr:1.0000e-03
2023-03-31 17:36:29,536 ADAM: Layer 2 -> dw_min:9.9886e-01  dw_max:1.0011e+00 lr:1.0000e-03
2023-03-31 17:36:29,536 ADAM: Layer 3 -> dw_min:9.9956e-01  dw_max:1.0004e+00 lr:1.0000e-03
2023-03-31 17:36:29,637 			Learning rate: weights:   1.000e-03    
2023-03-31 17:36:29,637 			Last test performance: 72.77%
2023-03-31 17:36:29,637 ----------------
2023-03-31 17:36:42,053   67  =>  24   		Training 486 pattern with 75.21% 	Forward time: 	12.19 sec
2023-03-31 17:36:42,053 			Loss:    6.163e-01    			Backward time: 	 0.22 sec 
2023-03-31 17:36:42,053 ADAM: Layer 0 -> dw_min:9.9970e-01  dw_max:1.0002e+00 lr:1.0000e-03
2023-03-31 17:36:42,053 ADAM: Layer 1 -> dw_min:9.9954e-01  dw_max:1.0005e+00 lr:1.0000e-03
2023-03-31 17:36:42,053 ADAM: Layer 2 -> dw_min:9.9898e-01  dw_max:1.0010e+00 lr:1.0000e-03
2023-03-31 17:36:42,053 ADAM: Layer 3 -> dw_min:9.9952e-01  dw_max:1.0004e+00 lr:1.0000e-03
2023-03-31 17:36:42,086 			Learning rate: weights:   1.000e-03    
2023-03-31 17:36:42,087 			Last test performance: 72.77%
2023-03-31 17:36:42,087 ----------------
2023-03-31 17:36:54,198   67  =>  25   		Training 486 pattern with 80.83% 	Forward time: 	11.88 sec
2023-03-31 17:36:54,198 			Loss:    4.959e-01    			Backward time: 	 0.22 sec 
2023-03-31 17:36:54,198 ADAM: Layer 0 -> dw_min:9.9967e-01  dw_max:1.0002e+00 lr:1.0000e-03
2023-03-31 17:36:54,198 ADAM: Layer 1 -> dw_min:9.9959e-01  dw_max:1.0005e+00 lr:1.0000e-03
2023-03-31 17:36:54,199 ADAM: Layer 2 -> dw_min:9.9908e-01  dw_max:1.0009e+00 lr:1.0000e-03
2023-03-31 17:36:54,199 ADAM: Layer 3 -> dw_min:9.9956e-01  dw_max:1.0005e+00 lr:1.0000e-03
2023-03-31 17:36:54,282 			Learning rate: weights:   1.000e-03    
2023-03-31 17:36:54,282 			Last test performance: 72.77%
2023-03-31 17:36:54,282 ----------------
2023-03-31 17:37:06,317   67  =>  26   		Training 486 pattern with 79.17% 	Forward time: 	11.81 sec
2023-03-31 17:37:06,317 			Loss:    5.043e-01    			Backward time: 	 0.22 sec 
2023-03-31 17:37:06,317 ADAM: Layer 0 -> dw_min:9.9970e-01  dw_max:1.0002e+00 lr:1.0000e-03
2023-03-31 17:37:06,317 ADAM: Layer 1 -> dw_min:9.9955e-01  dw_max:1.0005e+00 lr:1.0000e-03
2023-03-31 17:37:06,318 ADAM: Layer 2 -> dw_min:9.9916e-01  dw_max:1.0008e+00 lr:1.0000e-03
2023-03-31 17:37:06,318 ADAM: Layer 3 -> dw_min:9.9960e-01  dw_max:1.0004e+00 lr:1.0000e-03
2023-03-31 17:37:06,355 			Learning rate: weights:   1.000e-03    
2023-03-31 17:37:06,355 			Last test performance: 72.77%
2023-03-31 17:37:06,355 ----------------
2023-03-31 17:37:18,779   67  =>  27   		Training 486 pattern with 74.79% 	Forward time: 	12.20 sec
2023-03-31 17:37:18,779 			Loss:    5.314e-01    			Backward time: 	 0.22 sec 
2023-03-31 17:37:18,779 ADAM: Layer 0 -> dw_min:9.9968e-01  dw_max:1.0003e+00 lr:1.0000e-03
2023-03-31 17:37:18,779 ADAM: Layer 1 -> dw_min:9.9950e-01  dw_max:1.0005e+00 lr:1.0000e-03
2023-03-31 17:37:18,779 ADAM: Layer 2 -> dw_min:9.9888e-01  dw_max:1.0008e+00 lr:1.0000e-03
2023-03-31 17:37:18,779 ADAM: Layer 3 -> dw_min:9.9963e-01  dw_max:1.0004e+00 lr:1.0000e-03
2023-03-31 17:37:18,900 			Learning rate: weights:   1.000e-03    
2023-03-31 17:37:18,900 			Last test performance: 72.77%
2023-03-31 17:37:18,900 ----------------
2023-03-31 17:37:30,940   67  =>  28   		Training 486 pattern with 77.29% 	Forward time: 	11.81 sec
2023-03-31 17:37:30,941 			Loss:    5.386e-01    			Backward time: 	 0.22 sec 
2023-03-31 17:37:30,941 ADAM: Layer 0 -> dw_min:9.9974e-01  dw_max:1.0003e+00 lr:1.0000e-03
2023-03-31 17:37:30,941 ADAM: Layer 1 -> dw_min:9.9943e-01  dw_max:1.0005e+00 lr:1.0000e-03
2023-03-31 17:37:30,941 ADAM: Layer 2 -> dw_min:9.9899e-01  dw_max:1.0008e+00 lr:1.0000e-03
2023-03-31 17:37:30,941 ADAM: Layer 3 -> dw_min:9.9965e-01  dw_max:1.0005e+00 lr:1.0000e-03
2023-03-31 17:37:31,000 			Learning rate: weights:   1.000e-03    
2023-03-31 17:37:31,000 			Last test performance: 72.77%
2023-03-31 17:37:31,000 ----------------
2023-03-31 17:37:43,236   67  =>  29   		Training 486 pattern with 74.17% 	Forward time: 	12.01 sec
2023-03-31 17:37:43,236 			Loss:    6.236e-01    			Backward time: 	 0.22 sec 
2023-03-31 17:37:43,236 ADAM: Layer 0 -> dw_min:9.9976e-01  dw_max:1.0002e+00 lr:1.0000e-03
2023-03-31 17:37:43,236 ADAM: Layer 1 -> dw_min:9.9937e-01  dw_max:1.0007e+00 lr:1.0000e-03
2023-03-31 17:37:43,236 ADAM: Layer 2 -> dw_min:9.9908e-01  dw_max:1.0011e+00 lr:1.0000e-03
2023-03-31 17:37:43,237 ADAM: Layer 3 -> dw_min:9.9967e-01  dw_max:1.0004e+00 lr:1.0000e-03
2023-03-31 17:37:43,324 			Learning rate: weights:   1.000e-03    
2023-03-31 17:37:43,324 			Last test performance: 72.77%
2023-03-31 17:37:43,324 ----------------
2023-03-31 17:37:55,825   67  =>  30   		Training 486 pattern with 78.12% 	Forward time: 	12.27 sec
2023-03-31 17:37:55,825 			Loss:    5.132e-01    			Backward time: 	 0.22 sec 
2023-03-31 17:37:55,825 ADAM: Layer 0 -> dw_min:9.9971e-01  dw_max:1.0002e+00 lr:1.0000e-03
2023-03-31 17:37:55,825 ADAM: Layer 1 -> dw_min:9.9938e-01  dw_max:1.0007e+00 lr:1.0000e-03
2023-03-31 17:37:55,825 ADAM: Layer 2 -> dw_min:9.9877e-01  dw_max:1.0010e+00 lr:1.0000e-03
2023-03-31 17:37:55,826 ADAM: Layer 3 -> dw_min:9.9968e-01  dw_max:1.0004e+00 lr:1.0000e-03
2023-03-31 17:37:55,907 			Learning rate: weights:   1.000e-03    
2023-03-31 17:37:55,907 			Last test performance: 72.77%
2023-03-31 17:37:55,907 ----------------
2023-03-31 17:38:07,984   67  =>  31   		Training 486 pattern with 77.08% 	Forward time: 	11.85 sec
2023-03-31 17:38:07,985 			Loss:    5.688e-01    			Backward time: 	 0.22 sec 
2023-03-31 17:38:07,985 ADAM: Layer 0 -> dw_min:9.9968e-01  dw_max:1.0002e+00 lr:1.0000e-03
2023-03-31 17:38:07,985 ADAM: Layer 1 -> dw_min:9.9945e-01  dw_max:1.0007e+00 lr:1.0000e-03
2023-03-31 17:38:07,985 ADAM: Layer 2 -> dw_min:9.9860e-01  dw_max:1.0009e+00 lr:1.0000e-03
2023-03-31 17:38:07,985 ADAM: Layer 3 -> dw_min:9.9966e-01  dw_max:1.0005e+00 lr:1.0000e-03
2023-03-31 17:38:08,017 			Learning rate: weights:   1.000e-03    
2023-03-31 17:38:08,017 			Last test performance: 72.77%
2023-03-31 17:38:08,017 ----------------
2023-03-31 17:38:20,195   67  =>  32   		Training 486 pattern with 74.17% 	Forward time: 	11.95 sec
2023-03-31 17:38:20,195 			Loss:    6.064e-01    			Backward time: 	 0.22 sec 
2023-03-31 17:38:20,195 ADAM: Layer 0 -> dw_min:9.9972e-01  dw_max:1.0002e+00 lr:1.0000e-03
2023-03-31 17:38:20,195 ADAM: Layer 1 -> dw_min:9.9951e-01  dw_max:1.0006e+00 lr:1.0000e-03
2023-03-31 17:38:20,196 ADAM: Layer 2 -> dw_min:9.9874e-01  dw_max:1.0009e+00 lr:1.0000e-03
2023-03-31 17:38:20,196 ADAM: Layer 3 -> dw_min:9.9969e-01  dw_max:1.0004e+00 lr:1.0000e-03
2023-03-31 17:38:20,302 			Learning rate: weights:   1.000e-03    
2023-03-31 17:38:20,302 			Last test performance: 72.77%
2023-03-31 17:38:20,302 ----------------
2023-03-31 17:38:32,711   67  =>  33   		Training 486 pattern with 75.42% 	Forward time: 	12.18 sec
2023-03-31 17:38:32,711 			Loss:    6.198e-01    			Backward time: 	 0.22 sec 
2023-03-31 17:38:32,712 ADAM: Layer 0 -> dw_min:9.9975e-01  dw_max:1.0003e+00 lr:1.0000e-03
2023-03-31 17:38:32,712 ADAM: Layer 1 -> dw_min:9.9947e-01  dw_max:1.0005e+00 lr:1.0000e-03
2023-03-31 17:38:32,712 ADAM: Layer 2 -> dw_min:9.9886e-01  dw_max:1.0010e+00 lr:1.0000e-03
2023-03-31 17:38:32,712 ADAM: Layer 3 -> dw_min:9.9967e-01  dw_max:1.0004e+00 lr:1.0000e-03
2023-03-31 17:38:32,788 			Learning rate: weights:   1.000e-03    
2023-03-31 17:38:32,788 			Last test performance: 72.77%
2023-03-31 17:38:32,788 ----------------
2023-03-31 17:38:45,120   67  =>  34   		Training 486 pattern with 77.50% 	Forward time: 	12.11 sec
2023-03-31 17:38:45,120 			Loss:    5.422e-01    			Backward time: 	 0.22 sec 
2023-03-31 17:38:45,120 ADAM: Layer 0 -> dw_min:9.9973e-01  dw_max:1.0004e+00 lr:1.0000e-03
2023-03-31 17:38:45,120 ADAM: Layer 1 -> dw_min:9.9953e-01  dw_max:1.0005e+00 lr:1.0000e-03
2023-03-31 17:38:45,121 ADAM: Layer 2 -> dw_min:9.9890e-01  dw_max:1.0009e+00 lr:1.0000e-03
2023-03-31 17:38:45,121 ADAM: Layer 3 -> dw_min:9.9964e-01  dw_max:1.0003e+00 lr:1.0000e-03
2023-03-31 17:38:45,244 			Learning rate: weights:   1.000e-03    
2023-03-31 17:38:45,244 			Last test performance: 72.77%
2023-03-31 17:38:45,245 ----------------
2023-03-31 17:38:57,632   67  =>  35   		Training 486 pattern with 73.96% 	Forward time: 	12.16 sec
2023-03-31 17:38:57,632 			Loss:    6.195e-01    			Backward time: 	 0.22 sec 
2023-03-31 17:38:57,633 ADAM: Layer 0 -> dw_min:9.9974e-01  dw_max:1.0003e+00 lr:1.0000e-03
2023-03-31 17:38:57,633 ADAM: Layer 1 -> dw_min:9.9953e-01  dw_max:1.0005e+00 lr:1.0000e-03
2023-03-31 17:38:57,633 ADAM: Layer 2 -> dw_min:9.9902e-01  dw_max:1.0009e+00 lr:1.0000e-03
2023-03-31 17:38:57,633 ADAM: Layer 3 -> dw_min:9.9958e-01  dw_max:1.0004e+00 lr:1.0000e-03
2023-03-31 17:38:57,719 			Learning rate: weights:   1.000e-03    
2023-03-31 17:38:57,719 			Last test performance: 72.77%
2023-03-31 17:38:57,719 ----------------
2023-03-31 17:39:09,739   67  =>  36   		Training 486 pattern with 72.50% 	Forward time: 	11.79 sec
2023-03-31 17:39:09,739 			Loss:    6.332e-01    			Backward time: 	 0.22 sec 
2023-03-31 17:39:09,739 ADAM: Layer 0 -> dw_min:9.9976e-01  dw_max:1.0003e+00 lr:1.0000e-03
2023-03-31 17:39:09,740 ADAM: Layer 1 -> dw_min:9.9953e-01  dw_max:1.0005e+00 lr:1.0000e-03
2023-03-31 17:39:09,740 ADAM: Layer 2 -> dw_min:9.9877e-01  dw_max:1.0010e+00 lr:1.0000e-03
2023-03-31 17:39:09,740 ADAM: Layer 3 -> dw_min:9.9961e-01  dw_max:1.0004e+00 lr:1.0000e-03
2023-03-31 17:39:09,822 			Learning rate: weights:   1.000e-03    
2023-03-31 17:39:09,822 			Last test performance: 72.77%
2023-03-31 17:39:09,822 ----------------
2023-03-31 17:39:21,978   67  =>  37   		Training 486 pattern with 75.42% 	Forward time: 	11.93 sec
2023-03-31 17:39:21,978 			Loss:    5.918e-01    			Backward time: 	 0.22 sec 
2023-03-31 17:39:21,978 ADAM: Layer 0 -> dw_min:9.9974e-01  dw_max:1.0003e+00 lr:1.0000e-03
2023-03-31 17:39:21,979 ADAM: Layer 1 -> dw_min:9.9951e-01  dw_max:1.0005e+00 lr:1.0000e-03
2023-03-31 17:39:21,979 ADAM: Layer 2 -> dw_min:9.9888e-01  dw_max:1.0009e+00 lr:1.0000e-03
2023-03-31 17:39:21,979 ADAM: Layer 3 -> dw_min:9.9966e-01  dw_max:1.0005e+00 lr:1.0000e-03
2023-03-31 17:39:22,062 			Learning rate: weights:   1.000e-03    
2023-03-31 17:39:22,062 			Last test performance: 72.77%
2023-03-31 17:39:22,062 ----------------
2023-03-31 17:39:34,210   67  =>  38   		Training 486 pattern with 73.12% 	Forward time: 	11.92 sec
2023-03-31 17:39:34,210 			Loss:    6.428e-01    			Backward time: 	 0.22 sec 
2023-03-31 17:39:34,210 ADAM: Layer 0 -> dw_min:9.9967e-01  dw_max:1.0003e+00 lr:1.0000e-03
2023-03-31 17:39:34,210 ADAM: Layer 1 -> dw_min:9.9950e-01  dw_max:1.0005e+00 lr:1.0000e-03
2023-03-31 17:39:34,210 ADAM: Layer 2 -> dw_min:9.9899e-01  dw_max:1.0010e+00 lr:1.0000e-03
2023-03-31 17:39:34,211 ADAM: Layer 3 -> dw_min:9.9966e-01  dw_max:1.0005e+00 lr:1.0000e-03
2023-03-31 17:39:34,263 			Learning rate: weights:   1.000e-03    
2023-03-31 17:39:34,263 			Last test performance: 72.77%
2023-03-31 17:39:34,263 ----------------
2023-03-31 17:39:46,281   67  =>  39   		Training 486 pattern with 75.62% 	Forward time: 	11.79 sec
2023-03-31 17:39:46,281 			Loss:    5.672e-01    			Backward time: 	 0.22 sec 
2023-03-31 17:39:46,281 ADAM: Layer 0 -> dw_min:9.9966e-01  dw_max:1.0003e+00 lr:1.0000e-03
2023-03-31 17:39:46,281 ADAM: Layer 1 -> dw_min:9.9941e-01  dw_max:1.0005e+00 lr:1.0000e-03
2023-03-31 17:39:46,282 ADAM: Layer 2 -> dw_min:9.9871e-01  dw_max:1.0011e+00 lr:1.0000e-03
2023-03-31 17:39:46,282 ADAM: Layer 3 -> dw_min:9.9968e-01  dw_max:1.0005e+00 lr:1.0000e-03
2023-03-31 17:39:46,309 			Learning rate: weights:   1.000e-03    
2023-03-31 17:39:46,309 			Last test performance: 72.77%
2023-03-31 17:39:46,309 ----------------
2023-03-31 17:39:58,659   67  =>  40   		Training 486 pattern with 78.33% 	Forward time: 	12.12 sec
2023-03-31 17:39:58,660 			Loss:    4.965e-01    			Backward time: 	 0.22 sec 
2023-03-31 17:39:58,660 ADAM: Layer 0 -> dw_min:9.9969e-01  dw_max:1.0003e+00 lr:1.0000e-03
2023-03-31 17:39:58,660 ADAM: Layer 1 -> dw_min:9.9950e-01  dw_max:1.0005e+00 lr:1.0000e-03
2023-03-31 17:39:58,660 ADAM: Layer 2 -> dw_min:9.9871e-01  dw_max:1.0010e+00 lr:1.0000e-03
2023-03-31 17:39:58,660 ADAM: Layer 3 -> dw_min:9.9966e-01  dw_max:1.0005e+00 lr:1.0000e-03
2023-03-31 17:39:58,687 			Learning rate: weights:   1.000e-03    
2023-03-31 17:39:58,687 			Last test performance: 72.77%
2023-03-31 17:39:58,687 ----------------
2023-03-31 17:40:11,034   67  =>  41   		Training 486 pattern with 78.33% 	Forward time: 	12.12 sec
2023-03-31 17:40:11,034 			Loss:    5.586e-01    			Backward time: 	 0.22 sec 
2023-03-31 17:40:11,034 ADAM: Layer 0 -> dw_min:9.9970e-01  dw_max:1.0003e+00 lr:1.0000e-03
2023-03-31 17:40:11,034 ADAM: Layer 1 -> dw_min:9.9948e-01  dw_max:1.0004e+00 lr:1.0000e-03
2023-03-31 17:40:11,035 ADAM: Layer 2 -> dw_min:9.9886e-01  dw_max:1.0009e+00 lr:1.0000e-03
2023-03-31 17:40:11,035 ADAM: Layer 3 -> dw_min:9.9967e-01  dw_max:1.0004e+00 lr:1.0000e-03
2023-03-31 17:40:11,161 			Learning rate: weights:   1.000e-03    
2023-03-31 17:40:11,161 			Last test performance: 72.77%
2023-03-31 17:40:11,161 ----------------
2023-03-31 17:40:23,289   67  =>  42   		Training 486 pattern with 72.50% 	Forward time: 	11.90 sec
2023-03-31 17:40:23,289 			Loss:    5.979e-01    			Backward time: 	 0.22 sec 
2023-03-31 17:40:23,289 ADAM: Layer 0 -> dw_min:9.9979e-01  dw_max:1.0003e+00 lr:1.0000e-03
2023-03-31 17:40:23,289 ADAM: Layer 1 -> dw_min:9.9951e-01  dw_max:1.0005e+00 lr:1.0000e-03
2023-03-31 17:40:23,290 ADAM: Layer 2 -> dw_min:9.9899e-01  dw_max:1.0009e+00 lr:1.0000e-03
2023-03-31 17:40:23,290 ADAM: Layer 3 -> dw_min:9.9970e-01  dw_max:1.0006e+00 lr:1.0000e-03
2023-03-31 17:40:23,409 			Learning rate: weights:   1.000e-03    
2023-03-31 17:40:23,409 			Last test performance: 72.77%
2023-03-31 17:40:23,409 ----------------
2023-03-31 17:40:35,870   67  =>  43   		Training 486 pattern with 75.00% 	Forward time: 	12.23 sec
2023-03-31 17:40:35,870 			Loss:    6.401e-01    			Backward time: 	 0.22 sec 
2023-03-31 17:40:35,870 ADAM: Layer 0 -> dw_min:9.9971e-01  dw_max:1.0003e+00 lr:1.0000e-03
2023-03-31 17:40:35,871 ADAM: Layer 1 -> dw_min:9.9948e-01  dw_max:1.0006e+00 lr:1.0000e-03
2023-03-31 17:40:35,871 ADAM: Layer 2 -> dw_min:9.9869e-01  dw_max:1.0008e+00 lr:1.0000e-03
2023-03-31 17:40:35,871 ADAM: Layer 3 -> dw_min:9.9965e-01  dw_max:1.0006e+00 lr:1.0000e-03
2023-03-31 17:40:35,973 			Learning rate: weights:   1.000e-03    
2023-03-31 17:40:35,973 			Last test performance: 72.77%
2023-03-31 17:40:35,973 ----------------
2023-03-31 17:40:47,708   67  =>  44   		Training 486 pattern with 79.38% 	Forward time: 	11.51 sec
2023-03-31 17:40:47,708 			Loss:    4.932e-01    			Backward time: 	 0.22 sec 
2023-03-31 17:40:47,708 ADAM: Layer 0 -> dw_min:9.9974e-01  dw_max:1.0003e+00 lr:1.0000e-03
2023-03-31 17:40:47,709 ADAM: Layer 1 -> dw_min:9.9944e-01  dw_max:1.0005e+00 lr:1.0000e-03
2023-03-31 17:40:47,709 ADAM: Layer 2 -> dw_min:9.9884e-01  dw_max:1.0009e+00 lr:1.0000e-03
2023-03-31 17:40:47,709 ADAM: Layer 3 -> dw_min:9.9967e-01  dw_max:1.0005e+00 lr:1.0000e-03
2023-03-31 17:40:47,806 			Learning rate: weights:   1.000e-03    
2023-03-31 17:40:47,806 			Last test performance: 72.77%
2023-03-31 17:40:47,806 ----------------
2023-03-31 17:40:59,862   67  =>  45   		Training 486 pattern with 75.21% 	Forward time: 	11.83 sec
2023-03-31 17:40:59,862 			Loss:    6.312e-01    			Backward time: 	 0.22 sec 
2023-03-31 17:40:59,862 ADAM: Layer 0 -> dw_min:9.9978e-01  dw_max:1.0002e+00 lr:1.0000e-03
2023-03-31 17:40:59,862 ADAM: Layer 1 -> dw_min:9.9950e-01  dw_max:1.0005e+00 lr:1.0000e-03
2023-03-31 17:40:59,862 ADAM: Layer 2 -> dw_min:9.9894e-01  dw_max:1.0013e+00 lr:1.0000e-03
2023-03-31 17:40:59,863 ADAM: Layer 3 -> dw_min:9.9914e-01  dw_max:1.0005e+00 lr:1.0000e-03
2023-03-31 17:40:59,945 			Learning rate: weights:   1.000e-03    
2023-03-31 17:40:59,945 			Last test performance: 72.77%
2023-03-31 17:40:59,945 ----------------
2023-03-31 17:41:12,403   67  =>  46   		Training 486 pattern with 74.79% 	Forward time: 	12.23 sec
2023-03-31 17:41:12,403 			Loss:    6.026e-01    			Backward time: 	 0.22 sec 
2023-03-31 17:41:12,403 ADAM: Layer 0 -> dw_min:9.9982e-01  dw_max:1.0003e+00 lr:1.0000e-03
2023-03-31 17:41:12,404 ADAM: Layer 1 -> dw_min:9.9958e-01  dw_max:1.0004e+00 lr:1.0000e-03
2023-03-31 17:41:12,404 ADAM: Layer 2 -> dw_min:9.9905e-01  dw_max:1.0012e+00 lr:1.0000e-03
2023-03-31 17:41:12,404 ADAM: Layer 3 -> dw_min:9.9904e-01  dw_max:1.0005e+00 lr:1.0000e-03
2023-03-31 17:41:12,512 			Learning rate: weights:   1.000e-03    
2023-03-31 17:41:12,512 			Last test performance: 72.77%
2023-03-31 17:41:12,512 ----------------
2023-03-31 17:41:24,815   67  =>  47   		Training 486 pattern with 76.25% 	Forward time: 	12.08 sec
2023-03-31 17:41:24,815 			Loss:    5.427e-01    			Backward time: 	 0.22 sec 
2023-03-31 17:41:24,816 ADAM: Layer 0 -> dw_min:9.9981e-01  dw_max:1.0002e+00 lr:1.0000e-03
2023-03-31 17:41:24,816 ADAM: Layer 1 -> dw_min:9.9947e-01  dw_max:1.0008e+00 lr:1.0000e-03
2023-03-31 17:41:24,816 ADAM: Layer 2 -> dw_min:9.9872e-01  dw_max:1.0011e+00 lr:1.0000e-03
2023-03-31 17:41:24,816 ADAM: Layer 3 -> dw_min:9.9914e-01  dw_max:1.0005e+00 lr:1.0000e-03
2023-03-31 17:41:24,896 			Learning rate: weights:   1.000e-03    
2023-03-31 17:41:24,896 			Last test performance: 72.77%
2023-03-31 17:41:24,896 ----------------
2023-03-31 17:41:36,934   67  =>  48   		Training 486 pattern with 77.29% 	Forward time: 	11.81 sec
2023-03-31 17:41:36,934 			Loss:    5.522e-01    			Backward time: 	 0.22 sec 
2023-03-31 17:41:36,934 ADAM: Layer 0 -> dw_min:9.9980e-01  dw_max:1.0002e+00 lr:1.0000e-03
2023-03-31 17:41:36,934 ADAM: Layer 1 -> dw_min:9.9950e-01  dw_max:1.0007e+00 lr:1.0000e-03
2023-03-31 17:41:36,934 ADAM: Layer 2 -> dw_min:9.9881e-01  dw_max:1.0010e+00 lr:1.0000e-03
2023-03-31 17:41:36,934 ADAM: Layer 3 -> dw_min:9.9921e-01  dw_max:1.0006e+00 lr:1.0000e-03
2023-03-31 17:41:37,016 			Learning rate: weights:   1.000e-03    
2023-03-31 17:41:37,016 			Last test performance: 72.77%
2023-03-31 17:41:37,016 ----------------
2023-03-31 17:41:49,305   67  =>  49   		Training 486 pattern with 74.58% 	Forward time: 	12.06 sec
2023-03-31 17:41:49,305 			Loss:    6.055e-01    			Backward time: 	 0.22 sec 
2023-03-31 17:41:49,305 ADAM: Layer 0 -> dw_min:9.9977e-01  dw_max:1.0002e+00 lr:1.0000e-03
2023-03-31 17:41:49,305 ADAM: Layer 1 -> dw_min:9.9963e-01  dw_max:1.0007e+00 lr:1.0000e-03
2023-03-31 17:41:49,305 ADAM: Layer 2 -> dw_min:9.9893e-01  dw_max:1.0010e+00 lr:1.0000e-03
2023-03-31 17:41:49,305 ADAM: Layer 3 -> dw_min:9.9933e-01  dw_max:1.0005e+00 lr:1.0000e-03
2023-03-31 17:41:49,419 			Learning rate: weights:   1.000e-03    
2023-03-31 17:41:49,419 			Last test performance: 72.77%
2023-03-31 17:41:49,419 ----------------
2023-03-31 17:42:02,031   67  =>  50   		Training 486 pattern with 72.50% 	Forward time: 	12.38 sec
2023-03-31 17:42:02,031 			Loss:    6.187e-01    			Backward time: 	 0.22 sec 
2023-03-31 17:42:02,031 ADAM: Layer 0 -> dw_min:9.9976e-01  dw_max:1.0002e+00 lr:1.0000e-03
2023-03-31 17:42:02,031 ADAM: Layer 1 -> dw_min:9.9951e-01  dw_max:1.0007e+00 lr:1.0000e-03
2023-03-31 17:42:02,031 ADAM: Layer 2 -> dw_min:9.9877e-01  dw_max:1.0010e+00 lr:1.0000e-03
2023-03-31 17:42:02,031 ADAM: Layer 3 -> dw_min:9.9940e-01  dw_max:1.0005e+00 lr:1.0000e-03
2023-03-31 17:42:02,070 			Learning rate: weights:   1.000e-03    
2023-03-31 17:42:02,070 			Last test performance: 72.77%
2023-03-31 17:42:02,070 ----------------
2023-03-31 17:42:14,496   67  =>  51   		Training 486 pattern with 77.29% 	Forward time: 	12.20 sec
2023-03-31 17:42:14,496 			Loss:    5.124e-01    			Backward time: 	 0.22 sec 
2023-03-31 17:42:14,496 ADAM: Layer 0 -> dw_min:9.9975e-01  dw_max:1.0003e+00 lr:1.0000e-03
2023-03-31 17:42:14,496 ADAM: Layer 1 -> dw_min:9.9958e-01  dw_max:1.0006e+00 lr:1.0000e-03
2023-03-31 17:42:14,496 ADAM: Layer 2 -> dw_min:9.9889e-01  dw_max:1.0009e+00 lr:1.0000e-03
2023-03-31 17:42:14,496 ADAM: Layer 3 -> dw_min:9.9944e-01  dw_max:1.0005e+00 lr:1.0000e-03
2023-03-31 17:42:14,519 			Learning rate: weights:   1.000e-03    
2023-03-31 17:42:14,519 			Last test performance: 72.77%
2023-03-31 17:42:14,519 ----------------
2023-03-31 17:42:27,090   67  =>  52   		Training 486 pattern with 75.42% 	Forward time: 	12.34 sec
2023-03-31 17:42:27,090 			Loss:    6.126e-01    			Backward time: 	 0.22 sec 
2023-03-31 17:42:27,091 ADAM: Layer 0 -> dw_min:9.9975e-01  dw_max:1.0002e+00 lr:1.0000e-03
2023-03-31 17:42:27,091 ADAM: Layer 1 -> dw_min:9.9956e-01  dw_max:1.0005e+00 lr:1.0000e-03
2023-03-31 17:42:27,091 ADAM: Layer 2 -> dw_min:9.9899e-01  dw_max:1.0010e+00 lr:1.0000e-03
2023-03-31 17:42:27,091 ADAM: Layer 3 -> dw_min:9.9951e-01  dw_max:1.0005e+00 lr:1.0000e-03
2023-03-31 17:42:27,267 			Learning rate: weights:   1.000e-03    
2023-03-31 17:42:27,267 			Last test performance: 72.77%
2023-03-31 17:42:27,267 ----------------
2023-03-31 17:42:39,501   67  =>  53   		Training 486 pattern with 78.33% 	Forward time: 	12.01 sec
2023-03-31 17:42:39,501 			Loss:    5.004e-01    			Backward time: 	 0.22 sec 
2023-03-31 17:42:39,501 ADAM: Layer 0 -> dw_min:9.9981e-01  dw_max:1.0002e+00 lr:1.0000e-03
2023-03-31 17:42:39,501 ADAM: Layer 1 -> dw_min:9.9957e-01  dw_max:1.0005e+00 lr:1.0000e-03
2023-03-31 17:42:39,502 ADAM: Layer 2 -> dw_min:9.9896e-01  dw_max:1.0009e+00 lr:1.0000e-03
2023-03-31 17:42:39,502 ADAM: Layer 3 -> dw_min:9.9954e-01  dw_max:1.0004e+00 lr:1.0000e-03
2023-03-31 17:42:39,535 			Learning rate: weights:   1.000e-03    
2023-03-31 17:42:39,535 			Last test performance: 72.77%
2023-03-31 17:42:39,535 ----------------
2023-03-31 17:42:51,773   67  =>  54   		Training 486 pattern with 74.17% 	Forward time: 	12.01 sec
2023-03-31 17:42:51,773 			Loss:    5.970e-01    			Backward time: 	 0.22 sec 
2023-03-31 17:42:51,773 ADAM: Layer 0 -> dw_min:9.9977e-01  dw_max:1.0001e+00 lr:1.0000e-03
2023-03-31 17:42:51,773 ADAM: Layer 1 -> dw_min:9.9942e-01  dw_max:1.0005e+00 lr:1.0000e-03
2023-03-31 17:42:51,773 ADAM: Layer 2 -> dw_min:9.9904e-01  dw_max:1.0008e+00 lr:1.0000e-03
2023-03-31 17:42:51,774 ADAM: Layer 3 -> dw_min:9.9958e-01  dw_max:1.0004e+00 lr:1.0000e-03
2023-03-31 17:42:51,859 			Learning rate: weights:   1.000e-03    
2023-03-31 17:42:51,859 			Last test performance: 72.77%
2023-03-31 17:42:51,859 ----------------
2023-03-31 17:43:03,771   67  =>  55   		Training 486 pattern with 78.96% 	Forward time: 	11.68 sec
2023-03-31 17:43:03,771 			Loss:    5.122e-01    			Backward time: 	 0.22 sec 
2023-03-31 17:43:03,771 ADAM: Layer 0 -> dw_min:9.9981e-01  dw_max:1.0002e+00 lr:1.0000e-03
2023-03-31 17:43:03,772 ADAM: Layer 1 -> dw_min:9.9949e-01  dw_max:1.0005e+00 lr:1.0000e-03
2023-03-31 17:43:03,772 ADAM: Layer 2 -> dw_min:9.9913e-01  dw_max:1.0009e+00 lr:1.0000e-03
2023-03-31 17:43:03,772 ADAM: Layer 3 -> dw_min:9.9969e-01  dw_max:1.0004e+00 lr:1.0000e-03
2023-03-31 17:43:03,853 			Learning rate: weights:   1.000e-03    
2023-03-31 17:43:03,853 			Last test performance: 72.77%
2023-03-31 17:43:03,853 ----------------
2023-03-31 17:43:16,156   67  =>  56   		Training 486 pattern with 79.58% 	Forward time: 	12.08 sec
2023-03-31 17:43:16,157 			Loss:    4.951e-01    			Backward time: 	 0.22 sec 
2023-03-31 17:43:16,157 ADAM: Layer 0 -> dw_min:9.9975e-01  dw_max:1.0002e+00 lr:1.0000e-03
2023-03-31 17:43:16,157 ADAM: Layer 1 -> dw_min:9.9948e-01  dw_max:1.0005e+00 lr:1.0000e-03
2023-03-31 17:43:16,157 ADAM: Layer 2 -> dw_min:9.9919e-01  dw_max:1.0008e+00 lr:1.0000e-03
2023-03-31 17:43:16,157 ADAM: Layer 3 -> dw_min:9.9970e-01  dw_max:1.0006e+00 lr:1.0000e-03
2023-03-31 17:43:16,184 			Learning rate: weights:   1.000e-03    
2023-03-31 17:43:16,184 			Last test performance: 72.77%
2023-03-31 17:43:16,184 ----------------
2023-03-31 17:43:28,035   67  =>  57   		Training 486 pattern with 75.00% 	Forward time: 	11.62 sec
2023-03-31 17:43:28,035 			Loss:    5.963e-01    			Backward time: 	 0.22 sec 
2023-03-31 17:43:28,035 ADAM: Layer 0 -> dw_min:9.9969e-01  dw_max:1.0003e+00 lr:1.0000e-03
2023-03-31 17:43:28,036 ADAM: Layer 1 -> dw_min:9.9952e-01  dw_max:1.0005e+00 lr:1.0000e-03
2023-03-31 17:43:28,036 ADAM: Layer 2 -> dw_min:9.9917e-01  dw_max:1.0008e+00 lr:1.0000e-03
2023-03-31 17:43:28,036 ADAM: Layer 3 -> dw_min:9.9970e-01  dw_max:1.0005e+00 lr:1.0000e-03
2023-03-31 17:43:28,120 			Learning rate: weights:   1.000e-03    
2023-03-31 17:43:28,120 			Last test performance: 72.77%
2023-03-31 17:43:28,120 ----------------
2023-03-31 17:43:40,255   67  =>  58   		Training 486 pattern with 74.79% 	Forward time: 	11.91 sec
2023-03-31 17:43:40,255 			Loss:    6.201e-01    			Backward time: 	 0.22 sec 
2023-03-31 17:43:40,255 ADAM: Layer 0 -> dw_min:9.9969e-01  dw_max:1.0002e+00 lr:1.0000e-03
2023-03-31 17:43:40,256 ADAM: Layer 1 -> dw_min:9.9952e-01  dw_max:1.0005e+00 lr:1.0000e-03
2023-03-31 17:43:40,256 ADAM: Layer 2 -> dw_min:9.9925e-01  dw_max:1.0007e+00 lr:1.0000e-03
2023-03-31 17:43:40,256 ADAM: Layer 3 -> dw_min:9.9972e-01  dw_max:1.0005e+00 lr:1.0000e-03
2023-03-31 17:43:40,338 			Learning rate: weights:   1.000e-03    
2023-03-31 17:43:40,338 			Last test performance: 72.77%
2023-03-31 17:43:40,338 ----------------
2023-03-31 17:43:52,625   67  =>  59   		Training 486 pattern with 74.17% 	Forward time: 	12.06 sec
2023-03-31 17:43:52,625 			Loss:    6.503e-01    			Backward time: 	 0.22 sec 
2023-03-31 17:43:52,625 ADAM: Layer 0 -> dw_min:9.9973e-01  dw_max:1.0002e+00 lr:1.0000e-03
2023-03-31 17:43:52,625 ADAM: Layer 1 -> dw_min:9.9951e-01  dw_max:1.0004e+00 lr:1.0000e-03
2023-03-31 17:43:52,625 ADAM: Layer 2 -> dw_min:9.9915e-01  dw_max:1.0009e+00 lr:1.0000e-03
2023-03-31 17:43:52,626 ADAM: Layer 3 -> dw_min:9.9959e-01  dw_max:1.0004e+00 lr:1.0000e-03
2023-03-31 17:43:52,649 			Learning rate: weights:   1.000e-03    
2023-03-31 17:43:52,649 			Last test performance: 72.77%
2023-03-31 17:43:52,649 ----------------
2023-03-31 17:44:05,087   67  =>  60   		Training 486 pattern with 72.71% 	Forward time: 	12.21 sec
2023-03-31 17:44:05,087 			Loss:    6.297e-01    			Backward time: 	 0.22 sec 
2023-03-31 17:44:05,087 ADAM: Layer 0 -> dw_min:9.9974e-01  dw_max:1.0002e+00 lr:1.0000e-03
2023-03-31 17:44:05,088 ADAM: Layer 1 -> dw_min:9.9950e-01  dw_max:1.0004e+00 lr:1.0000e-03
2023-03-31 17:44:05,088 ADAM: Layer 2 -> dw_min:9.9913e-01  dw_max:1.0009e+00 lr:1.0000e-03
2023-03-31 17:44:05,088 ADAM: Layer 3 -> dw_min:9.9959e-01  dw_max:1.0004e+00 lr:1.0000e-03
2023-03-31 17:44:05,175 			Learning rate: weights:   1.000e-03    
2023-03-31 17:44:05,175 			Last test performance: 72.77%
2023-03-31 17:44:05,175 ----------------
2023-03-31 17:44:17,664   67  =>  61   		Training 486 pattern with 75.00% 	Forward time: 	12.26 sec
2023-03-31 17:44:17,664 			Loss:    5.602e-01    			Backward time: 	 0.22 sec 
2023-03-31 17:44:17,664 ADAM: Layer 0 -> dw_min:9.9972e-01  dw_max:1.0002e+00 lr:1.0000e-03
2023-03-31 17:44:17,664 ADAM: Layer 1 -> dw_min:9.9949e-01  dw_max:1.0004e+00 lr:1.0000e-03
2023-03-31 17:44:17,664 ADAM: Layer 2 -> dw_min:9.9909e-01  dw_max:1.0008e+00 lr:1.0000e-03
2023-03-31 17:44:17,664 ADAM: Layer 3 -> dw_min:9.9962e-01  dw_max:1.0003e+00 lr:1.0000e-03
2023-03-31 17:44:17,746 			Learning rate: weights:   1.000e-03    
2023-03-31 17:44:17,746 			Last test performance: 72.77%
2023-03-31 17:44:17,746 ----------------
2023-03-31 17:44:29,964   67  =>  62   		Training 486 pattern with 80.42% 	Forward time: 	11.99 sec
2023-03-31 17:44:29,965 			Loss:    5.080e-01    			Backward time: 	 0.22 sec 
2023-03-31 17:44:29,965 ADAM: Layer 0 -> dw_min:9.9972e-01  dw_max:1.0002e+00 lr:1.0000e-03
2023-03-31 17:44:29,965 ADAM: Layer 1 -> dw_min:9.9954e-01  dw_max:1.0004e+00 lr:1.0000e-03
2023-03-31 17:44:29,965 ADAM: Layer 2 -> dw_min:9.9918e-01  dw_max:1.0007e+00 lr:1.0000e-03
2023-03-31 17:44:29,965 ADAM: Layer 3 -> dw_min:9.9965e-01  dw_max:1.0004e+00 lr:1.0000e-03
2023-03-31 17:44:29,991 			Learning rate: weights:   1.000e-03    
2023-03-31 17:44:29,991 			Last test performance: 72.77%
2023-03-31 17:44:29,991 ----------------
2023-03-31 17:44:42,220   67  =>  63   		Training 486 pattern with 78.33% 	Forward time: 	12.00 sec
2023-03-31 17:44:42,220 			Loss:    5.506e-01    			Backward time: 	 0.22 sec 
2023-03-31 17:44:42,221 ADAM: Layer 0 -> dw_min:9.9972e-01  dw_max:1.0002e+00 lr:1.0000e-03
2023-03-31 17:44:42,221 ADAM: Layer 1 -> dw_min:9.9950e-01  dw_max:1.0004e+00 lr:1.0000e-03
2023-03-31 17:44:42,221 ADAM: Layer 2 -> dw_min:9.9929e-01  dw_max:1.0009e+00 lr:1.0000e-03
2023-03-31 17:44:42,221 ADAM: Layer 3 -> dw_min:9.9971e-01  dw_max:1.0004e+00 lr:1.0000e-03
2023-03-31 17:44:42,277 			Learning rate: weights:   1.000e-03    
2023-03-31 17:44:42,277 			Last test performance: 72.77%
2023-03-31 17:44:42,277 ----------------
2023-03-31 17:44:54,625   67  =>  64   		Training 486 pattern with 76.67% 	Forward time: 	12.12 sec
2023-03-31 17:44:54,626 			Loss:    5.350e-01    			Backward time: 	 0.22 sec 
2023-03-31 17:44:54,626 ADAM: Layer 0 -> dw_min:9.9973e-01  dw_max:1.0002e+00 lr:1.0000e-03
2023-03-31 17:44:54,626 ADAM: Layer 1 -> dw_min:9.9946e-01  dw_max:1.0005e+00 lr:1.0000e-03
2023-03-31 17:44:54,626 ADAM: Layer 2 -> dw_min:9.9912e-01  dw_max:1.0008e+00 lr:1.0000e-03
2023-03-31 17:44:54,626 ADAM: Layer 3 -> dw_min:9.9971e-01  dw_max:1.0003e+00 lr:1.0000e-03
2023-03-31 17:44:54,710 			Learning rate: weights:   1.000e-03    
2023-03-31 17:44:54,710 			Last test performance: 72.77%
2023-03-31 17:44:54,710 ----------------
2023-03-31 17:45:06,814   67  =>  65   		Training 486 pattern with 73.75% 	Forward time: 	11.88 sec
2023-03-31 17:45:06,814 			Loss:    5.874e-01    			Backward time: 	 0.22 sec 
2023-03-31 17:45:06,815 ADAM: Layer 0 -> dw_min:9.9965e-01  dw_max:1.0002e+00 lr:1.0000e-03
2023-03-31 17:45:06,815 ADAM: Layer 1 -> dw_min:9.9935e-01  dw_max:1.0005e+00 lr:1.0000e-03
2023-03-31 17:45:06,815 ADAM: Layer 2 -> dw_min:9.9913e-01  dw_max:1.0007e+00 lr:1.0000e-03
2023-03-31 17:45:06,815 ADAM: Layer 3 -> dw_min:9.9967e-01  dw_max:1.0004e+00 lr:1.0000e-03
2023-03-31 17:45:06,901 			Learning rate: weights:   1.000e-03    
2023-03-31 17:45:06,901 			Last test performance: 72.77%
2023-03-31 17:45:06,901 ----------------
2023-03-31 17:45:19,221   67  =>  66   		Training 486 pattern with 77.50% 	Forward time: 	12.09 sec
2023-03-31 17:45:19,222 			Loss:    5.565e-01    			Backward time: 	 0.22 sec 
2023-03-31 17:45:19,222 ADAM: Layer 0 -> dw_min:9.9978e-01  dw_max:1.0002e+00 lr:1.0000e-03
2023-03-31 17:45:19,222 ADAM: Layer 1 -> dw_min:9.9938e-01  dw_max:1.0005e+00 lr:1.0000e-03
2023-03-31 17:45:19,222 ADAM: Layer 2 -> dw_min:9.9926e-01  dw_max:1.0007e+00 lr:1.0000e-03
2023-03-31 17:45:19,222 ADAM: Layer 3 -> dw_min:9.9969e-01  dw_max:1.0003e+00 lr:1.0000e-03
2023-03-31 17:45:19,334 			Learning rate: weights:   1.000e-03    
2023-03-31 17:45:19,334 			Last test performance: 72.77%
2023-03-31 17:45:19,334 ----------------
2023-03-31 17:45:31,298   67  =>  67   		Training 486 pattern with 73.33% 	Forward time: 	11.74 sec
2023-03-31 17:45:31,298 			Loss:    5.716e-01    			Backward time: 	 0.22 sec 
2023-03-31 17:45:31,298 ADAM: Layer 0 -> dw_min:9.9978e-01  dw_max:1.0002e+00 lr:1.0000e-03
2023-03-31 17:45:31,298 ADAM: Layer 1 -> dw_min:9.9946e-01  dw_max:1.0004e+00 lr:1.0000e-03
2023-03-31 17:45:31,299 ADAM: Layer 2 -> dw_min:9.9922e-01  dw_max:1.0007e+00 lr:1.0000e-03
2023-03-31 17:45:31,299 ADAM: Layer 3 -> dw_min:9.9968e-01  dw_max:1.0004e+00 lr:1.0000e-03
2023-03-31 17:45:31,329 			Learning rate: weights:   1.000e-03    
2023-03-31 17:45:31,329 			Last test performance: 72.77%
2023-03-31 17:45:31,330 ----------------
2023-03-31 17:45:43,477   67  =>  68   		Training 486 pattern with 76.88% 	Forward time: 	11.92 sec
2023-03-31 17:45:43,477 			Loss:    5.356e-01    			Backward time: 	 0.22 sec 
2023-03-31 17:45:43,478 ADAM: Layer 0 -> dw_min:9.9978e-01  dw_max:1.0002e+00 lr:1.0000e-03
2023-03-31 17:45:43,478 ADAM: Layer 1 -> dw_min:9.9955e-01  dw_max:1.0004e+00 lr:1.0000e-03
2023-03-31 17:45:43,478 ADAM: Layer 2 -> dw_min:9.9910e-01  dw_max:1.0012e+00 lr:1.0000e-03
2023-03-31 17:45:43,478 ADAM: Layer 3 -> dw_min:9.9969e-01  dw_max:1.0004e+00 lr:1.0000e-03
2023-03-31 17:45:43,564 			Learning rate: weights:   1.000e-03    
2023-03-31 17:45:43,564 			Last test performance: 72.77%
2023-03-31 17:45:43,564 ----------------
2023-03-31 17:45:55,725   67  =>  69   		Training 486 pattern with 75.00% 	Forward time: 	11.93 sec
2023-03-31 17:45:55,725 			Loss:    6.044e-01    			Backward time: 	 0.22 sec 
2023-03-31 17:45:55,725 ADAM: Layer 0 -> dw_min:9.9977e-01  dw_max:1.0003e+00 lr:1.0000e-03
2023-03-31 17:45:55,726 ADAM: Layer 1 -> dw_min:9.9956e-01  dw_max:1.0004e+00 lr:1.0000e-03
2023-03-31 17:45:55,726 ADAM: Layer 2 -> dw_min:9.9914e-01  dw_max:1.0010e+00 lr:1.0000e-03
2023-03-31 17:45:55,726 ADAM: Layer 3 -> dw_min:9.9963e-01  dw_max:1.0004e+00 lr:1.0000e-03
2023-03-31 17:45:55,809 			Learning rate: weights:   1.000e-03    
2023-03-31 17:45:55,809 			Last test performance: 72.77%
2023-03-31 17:45:55,809 ----------------
2023-03-31 17:46:08,044   67  =>  70   		Training 486 pattern with 75.42% 	Forward time: 	12.01 sec
2023-03-31 17:46:08,044 			Loss:    6.262e-01    			Backward time: 	 0.22 sec 
2023-03-31 17:46:08,044 ADAM: Layer 0 -> dw_min:9.9977e-01  dw_max:1.0004e+00 lr:1.0000e-03
2023-03-31 17:46:08,044 ADAM: Layer 1 -> dw_min:9.9953e-01  dw_max:1.0005e+00 lr:1.0000e-03
2023-03-31 17:46:08,045 ADAM: Layer 2 -> dw_min:9.9905e-01  dw_max:1.0010e+00 lr:1.0000e-03
2023-03-31 17:46:08,045 ADAM: Layer 3 -> dw_min:9.9966e-01  dw_max:1.0003e+00 lr:1.0000e-03
2023-03-31 17:46:08,127 			Learning rate: weights:   1.000e-03    
2023-03-31 17:46:08,127 			Last test performance: 72.77%
2023-03-31 17:46:08,127 ----------------
2023-03-31 17:46:20,403   67  =>  71   		Training 486 pattern with 77.08% 	Forward time: 	12.05 sec
2023-03-31 17:46:20,403 			Loss:    5.408e-01    			Backward time: 	 0.22 sec 
2023-03-31 17:46:20,403 ADAM: Layer 0 -> dw_min:9.9975e-01  dw_max:1.0003e+00 lr:1.0000e-03
2023-03-31 17:46:20,403 ADAM: Layer 1 -> dw_min:9.9951e-01  dw_max:1.0005e+00 lr:1.0000e-03
2023-03-31 17:46:20,403 ADAM: Layer 2 -> dw_min:9.9903e-01  dw_max:1.0010e+00 lr:1.0000e-03
2023-03-31 17:46:20,403 ADAM: Layer 3 -> dw_min:9.9964e-01  dw_max:1.0005e+00 lr:1.0000e-03
2023-03-31 17:46:20,467 			Learning rate: weights:   1.000e-03    
2023-03-31 17:46:20,467 			Last test performance: 72.77%
2023-03-31 17:46:20,467 ----------------
2023-03-31 17:46:32,750   67  =>  72   		Training 486 pattern with 76.25% 	Forward time: 	12.06 sec
2023-03-31 17:46:32,750 			Loss:    6.037e-01    			Backward time: 	 0.22 sec 
2023-03-31 17:46:32,750 ADAM: Layer 0 -> dw_min:9.9976e-01  dw_max:1.0003e+00 lr:1.0000e-03
2023-03-31 17:46:32,751 ADAM: Layer 1 -> dw_min:9.9953e-01  dw_max:1.0004e+00 lr:1.0000e-03
2023-03-31 17:46:32,751 ADAM: Layer 2 -> dw_min:9.9889e-01  dw_max:1.0009e+00 lr:1.0000e-03
2023-03-31 17:46:32,751 ADAM: Layer 3 -> dw_min:9.9967e-01  dw_max:1.0005e+00 lr:1.0000e-03
2023-03-31 17:46:32,851 			Learning rate: weights:   1.000e-03    
2023-03-31 17:46:32,851 			Last test performance: 72.77%
2023-03-31 17:46:32,851 ----------------
2023-03-31 17:46:45,211   67  =>  73   		Training 486 pattern with 77.92% 	Forward time: 	12.13 sec
2023-03-31 17:46:45,212 			Loss:    5.633e-01    			Backward time: 	 0.22 sec 
2023-03-31 17:46:45,212 ADAM: Layer 0 -> dw_min:9.9978e-01  dw_max:1.0004e+00 lr:1.0000e-03
2023-03-31 17:46:45,212 ADAM: Layer 1 -> dw_min:9.9953e-01  dw_max:1.0005e+00 lr:1.0000e-03
2023-03-31 17:46:45,212 ADAM: Layer 2 -> dw_min:9.9901e-01  dw_max:1.0007e+00 lr:1.0000e-03
2023-03-31 17:46:45,212 ADAM: Layer 3 -> dw_min:9.9965e-01  dw_max:1.0005e+00 lr:1.0000e-03
2023-03-31 17:46:45,292 			Learning rate: weights:   1.000e-03    
2023-03-31 17:46:45,292 			Last test performance: 72.77%
2023-03-31 17:46:45,292 ----------------
2023-03-31 17:46:57,503   67  =>  74   		Training 486 pattern with 74.58% 	Forward time: 	11.98 sec
2023-03-31 17:46:57,503 			Loss:    5.864e-01    			Backward time: 	 0.22 sec 
2023-03-31 17:46:57,503 ADAM: Layer 0 -> dw_min:9.9976e-01  dw_max:1.0002e+00 lr:1.0000e-03
2023-03-31 17:46:57,503 ADAM: Layer 1 -> dw_min:9.9952e-01  dw_max:1.0005e+00 lr:1.0000e-03
2023-03-31 17:46:57,504 ADAM: Layer 2 -> dw_min:9.9873e-01  dw_max:1.0008e+00 lr:1.0000e-03
2023-03-31 17:46:57,504 ADAM: Layer 3 -> dw_min:9.9961e-01  dw_max:1.0005e+00 lr:1.0000e-03
2023-03-31 17:46:57,615 			Learning rate: weights:   1.000e-03    
2023-03-31 17:46:57,615 			Last test performance: 72.77%
2023-03-31 17:46:57,615 ----------------
2023-03-31 17:47:09,947   67  =>  75   		Training 486 pattern with 76.04% 	Forward time: 	12.10 sec
2023-03-31 17:47:09,947 			Loss:    5.659e-01    			Backward time: 	 0.22 sec 
2023-03-31 17:47:09,947 ADAM: Layer 0 -> dw_min:9.9969e-01  dw_max:1.0002e+00 lr:1.0000e-03
2023-03-31 17:47:09,947 ADAM: Layer 1 -> dw_min:9.9949e-01  dw_max:1.0005e+00 lr:1.0000e-03
2023-03-31 17:47:09,947 ADAM: Layer 2 -> dw_min:9.9885e-01  dw_max:1.0010e+00 lr:1.0000e-03
2023-03-31 17:47:09,947 ADAM: Layer 3 -> dw_min:9.9959e-01  dw_max:1.0004e+00 lr:1.0000e-03
2023-03-31 17:47:10,091 			Learning rate: weights:   1.000e-03    
2023-03-31 17:47:10,091 			Last test performance: 72.77%
2023-03-31 17:47:10,091 ----------------
2023-03-31 17:47:22,291   67  =>  76   		Training 486 pattern with 75.21% 	Forward time: 	11.97 sec
2023-03-31 17:47:22,291 			Loss:    5.885e-01    			Backward time: 	 0.22 sec 
2023-03-31 17:47:22,292 ADAM: Layer 0 -> dw_min:9.9970e-01  dw_max:1.0002e+00 lr:1.0000e-03
2023-03-31 17:47:22,292 ADAM: Layer 1 -> dw_min:9.9956e-01  dw_max:1.0005e+00 lr:1.0000e-03
2023-03-31 17:47:22,292 ADAM: Layer 2 -> dw_min:9.9895e-01  dw_max:1.0010e+00 lr:1.0000e-03
2023-03-31 17:47:22,292 ADAM: Layer 3 -> dw_min:9.9962e-01  dw_max:1.0003e+00 lr:1.0000e-03
2023-03-31 17:47:22,369 			Learning rate: weights:   1.000e-03    
2023-03-31 17:47:22,369 			Last test performance: 72.77%
2023-03-31 17:47:22,370 ----------------
2023-03-31 17:47:34,465   67  =>  77   		Training 486 pattern with 78.33% 	Forward time: 	11.87 sec
2023-03-31 17:47:34,466 			Loss:    5.165e-01    			Backward time: 	 0.22 sec 
2023-03-31 17:47:34,466 ADAM: Layer 0 -> dw_min:9.9967e-01  dw_max:1.0002e+00 lr:1.0000e-03
2023-03-31 17:47:34,466 ADAM: Layer 1 -> dw_min:9.9957e-01  dw_max:1.0005e+00 lr:1.0000e-03
2023-03-31 17:47:34,466 ADAM: Layer 2 -> dw_min:9.9900e-01  dw_max:1.0009e+00 lr:1.0000e-03
2023-03-31 17:47:34,466 ADAM: Layer 3 -> dw_min:9.9964e-01  dw_max:1.0003e+00 lr:1.0000e-03
2023-03-31 17:47:34,562 			Learning rate: weights:   1.000e-03    
2023-03-31 17:47:34,563 			Last test performance: 72.77%
2023-03-31 17:47:34,563 ----------------
2023-03-31 17:47:46,878   67  =>  78   		Training 486 pattern with 73.96% 	Forward time: 	12.09 sec
2023-03-31 17:47:46,878 			Loss:    6.059e-01    			Backward time: 	 0.22 sec 
2023-03-31 17:47:46,878 ADAM: Layer 0 -> dw_min:9.9963e-01  dw_max:1.0002e+00 lr:1.0000e-03
2023-03-31 17:47:46,879 ADAM: Layer 1 -> dw_min:9.9957e-01  dw_max:1.0005e+00 lr:1.0000e-03
2023-03-31 17:47:46,879 ADAM: Layer 2 -> dw_min:9.9896e-01  dw_max:1.0009e+00 lr:1.0000e-03
2023-03-31 17:47:46,879 ADAM: Layer 3 -> dw_min:9.9965e-01  dw_max:1.0005e+00 lr:1.0000e-03
2023-03-31 17:47:46,907 			Learning rate: weights:   1.000e-03    
2023-03-31 17:47:46,907 			Last test performance: 72.77%
2023-03-31 17:47:46,907 ----------------
2023-03-31 17:47:59,154   67  =>  79   		Training 486 pattern with 77.08% 	Forward time: 	12.02 sec
2023-03-31 17:47:59,154 			Loss:    5.557e-01    			Backward time: 	 0.22 sec 
2023-03-31 17:47:59,154 ADAM: Layer 0 -> dw_min:9.9966e-01  dw_max:1.0002e+00 lr:1.0000e-03
2023-03-31 17:47:59,154 ADAM: Layer 1 -> dw_min:9.9949e-01  dw_max:1.0005e+00 lr:1.0000e-03
2023-03-31 17:47:59,154 ADAM: Layer 2 -> dw_min:9.9881e-01  dw_max:1.0010e+00 lr:1.0000e-03
2023-03-31 17:47:59,155 ADAM: Layer 3 -> dw_min:9.9955e-01  dw_max:1.0005e+00 lr:1.0000e-03
2023-03-31 17:47:59,238 			Learning rate: weights:   1.000e-03    
2023-03-31 17:47:59,239 			Last test performance: 72.77%
2023-03-31 17:47:59,239 ----------------
2023-03-31 17:48:11,716   67  =>  80   		Training 486 pattern with 76.88% 	Forward time: 	12.25 sec
2023-03-31 17:48:11,716 			Loss:    5.321e-01    			Backward time: 	 0.22 sec 
2023-03-31 17:48:11,716 ADAM: Layer 0 -> dw_min:9.9969e-01  dw_max:1.0003e+00 lr:1.0000e-03
2023-03-31 17:48:11,716 ADAM: Layer 1 -> dw_min:9.9945e-01  dw_max:1.0005e+00 lr:1.0000e-03
2023-03-31 17:48:11,717 ADAM: Layer 2 -> dw_min:9.9893e-01  dw_max:1.0009e+00 lr:1.0000e-03
2023-03-31 17:48:11,717 ADAM: Layer 3 -> dw_min:9.9953e-01  dw_max:1.0004e+00 lr:1.0000e-03
2023-03-31 17:48:11,799 			Learning rate: weights:   1.000e-03    
2023-03-31 17:48:11,800 			Last test performance: 72.77%
2023-03-31 17:48:11,800 ----------------
2023-03-31 17:48:23,580   67  =>  81   		Training 486 pattern with 74.38% 	Forward time: 	11.55 sec
2023-03-31 17:48:23,580 			Loss:    6.145e-01    			Backward time: 	 0.22 sec 
2023-03-31 17:48:23,581 ADAM: Layer 0 -> dw_min:9.9973e-01  dw_max:1.0003e+00 lr:1.0000e-03
2023-03-31 17:48:23,581 ADAM: Layer 1 -> dw_min:9.9946e-01  dw_max:1.0005e+00 lr:1.0000e-03
2023-03-31 17:48:23,581 ADAM: Layer 2 -> dw_min:9.9904e-01  dw_max:1.0011e+00 lr:1.0000e-03
2023-03-31 17:48:23,581 ADAM: Layer 3 -> dw_min:9.9961e-01  dw_max:1.0005e+00 lr:1.0000e-03
2023-03-31 17:48:23,665 			Learning rate: weights:   1.000e-03    
2023-03-31 17:48:23,665 			Last test performance: 72.77%
2023-03-31 17:48:23,665 ----------------
2023-03-31 17:48:35,547   67  =>  82   		Training 486 pattern with 75.21% 	Forward time: 	11.65 sec
2023-03-31 17:48:35,547 			Loss:    5.748e-01    			Backward time: 	 0.22 sec 
2023-03-31 17:48:35,547 ADAM: Layer 0 -> dw_min:9.9972e-01  dw_max:1.0003e+00 lr:1.0000e-03
2023-03-31 17:48:35,547 ADAM: Layer 1 -> dw_min:9.9954e-01  dw_max:1.0005e+00 lr:1.0000e-03
2023-03-31 17:48:35,547 ADAM: Layer 2 -> dw_min:9.9913e-01  dw_max:1.0009e+00 lr:1.0000e-03
2023-03-31 17:48:35,547 ADAM: Layer 3 -> dw_min:9.9962e-01  dw_max:1.0004e+00 lr:1.0000e-03
2023-03-31 17:48:35,572 			Learning rate: weights:   1.000e-03    
2023-03-31 17:48:35,572 			Last test performance: 72.77%
2023-03-31 17:48:35,572 ----------------
2023-03-31 17:48:47,851   67  =>  83   		Training 486 pattern with 75.42% 	Forward time: 	12.05 sec
2023-03-31 17:48:47,851 			Loss:    5.628e-01    			Backward time: 	 0.22 sec 
2023-03-31 17:48:47,851 ADAM: Layer 0 -> dw_min:9.9974e-01  dw_max:1.0003e+00 lr:1.0000e-03
2023-03-31 17:48:47,852 ADAM: Layer 1 -> dw_min:9.9950e-01  dw_max:1.0005e+00 lr:1.0000e-03
2023-03-31 17:48:47,852 ADAM: Layer 2 -> dw_min:9.9906e-01  dw_max:1.0010e+00 lr:1.0000e-03
2023-03-31 17:48:47,852 ADAM: Layer 3 -> dw_min:9.9959e-01  dw_max:1.0004e+00 lr:1.0000e-03
2023-03-31 17:48:47,999 			Learning rate: weights:   1.000e-03    
2023-03-31 17:48:47,999 			Last test performance: 72.77%
2023-03-31 17:48:47,999 ----------------
2023-03-31 17:49:00,676   67  =>  84   		Training 486 pattern with 79.58% 	Forward time: 	12.45 sec
2023-03-31 17:49:00,676 			Loss:    5.338e-01    			Backward time: 	 0.22 sec 
2023-03-31 17:49:00,676 ADAM: Layer 0 -> dw_min:9.9974e-01  dw_max:1.0003e+00 lr:1.0000e-03
2023-03-31 17:49:00,677 ADAM: Layer 1 -> dw_min:9.9952e-01  dw_max:1.0005e+00 lr:1.0000e-03
2023-03-31 17:49:00,677 ADAM: Layer 2 -> dw_min:9.9915e-01  dw_max:1.0009e+00 lr:1.0000e-03
2023-03-31 17:49:00,677 ADAM: Layer 3 -> dw_min:9.9960e-01  dw_max:1.0004e+00 lr:1.0000e-03
2023-03-31 17:49:00,918 			Learning rate: weights:   1.000e-03    
2023-03-31 17:49:00,918 			Last test performance: 72.77%
2023-03-31 17:49:00,918 ----------------
2023-03-31 17:49:13,471   67  =>  85   		Training 486 pattern with 75.21% 	Forward time: 	12.32 sec
2023-03-31 17:49:13,471 			Loss:    6.368e-01    			Backward time: 	 0.22 sec 
2023-03-31 17:49:13,471 ADAM: Layer 0 -> dw_min:9.9977e-01  dw_max:1.0003e+00 lr:1.0000e-03
2023-03-31 17:49:13,471 ADAM: Layer 1 -> dw_min:9.9951e-01  dw_max:1.0005e+00 lr:1.0000e-03
2023-03-31 17:49:13,471 ADAM: Layer 2 -> dw_min:9.9881e-01  dw_max:1.0008e+00 lr:1.0000e-03
2023-03-31 17:49:13,471 ADAM: Layer 3 -> dw_min:9.9963e-01  dw_max:1.0008e+00 lr:1.0000e-03
2023-03-31 17:49:13,595 			Learning rate: weights:   1.000e-03    
2023-03-31 17:49:13,595 			Last test performance: 72.77%
2023-03-31 17:49:13,595 ----------------
2023-03-31 17:49:26,141   67  =>  86   		Training 486 pattern with 76.04% 	Forward time: 	12.32 sec
2023-03-31 17:49:26,141 			Loss:    6.140e-01    			Backward time: 	 0.22 sec 
2023-03-31 17:49:26,141 ADAM: Layer 0 -> dw_min:9.9975e-01  dw_max:1.0004e+00 lr:1.0000e-03
2023-03-31 17:49:26,141 ADAM: Layer 1 -> dw_min:9.9953e-01  dw_max:1.0004e+00 lr:1.0000e-03
2023-03-31 17:49:26,141 ADAM: Layer 2 -> dw_min:9.9893e-01  dw_max:1.0008e+00 lr:1.0000e-03
2023-03-31 17:49:26,141 ADAM: Layer 3 -> dw_min:9.9960e-01  dw_max:1.0007e+00 lr:1.0000e-03
2023-03-31 17:49:26,197 			Learning rate: weights:   1.000e-03    
2023-03-31 17:49:26,197 			Last test performance: 72.77%
2023-03-31 17:49:26,197 ----------------
2023-03-31 17:49:38,550   67  =>  87   		Training 486 pattern with 75.00% 	Forward time: 	12.13 sec
2023-03-31 17:49:38,550 			Loss:    6.262e-01    			Backward time: 	 0.22 sec 
2023-03-31 17:49:38,550 ADAM: Layer 0 -> dw_min:9.9977e-01  dw_max:1.0004e+00 lr:1.0000e-03
2023-03-31 17:49:38,550 ADAM: Layer 1 -> dw_min:9.9954e-01  dw_max:1.0005e+00 lr:1.0000e-03
2023-03-31 17:49:38,550 ADAM: Layer 2 -> dw_min:9.9903e-01  dw_max:1.0008e+00 lr:1.0000e-03
2023-03-31 17:49:38,551 ADAM: Layer 3 -> dw_min:9.9964e-01  dw_max:1.0006e+00 lr:1.0000e-03
2023-03-31 17:49:38,609 			Learning rate: weights:   1.000e-03    
2023-03-31 17:49:38,609 			Last test performance: 72.77%
2023-03-31 17:49:38,609 ----------------
2023-03-31 17:49:50,876   67  =>  88   		Training 486 pattern with 76.46% 	Forward time: 	12.04 sec
2023-03-31 17:49:50,877 			Loss:    5.307e-01    			Backward time: 	 0.22 sec 
2023-03-31 17:49:50,877 ADAM: Layer 0 -> dw_min:9.9976e-01  dw_max:1.0003e+00 lr:1.0000e-03
2023-03-31 17:49:50,877 ADAM: Layer 1 -> dw_min:9.9955e-01  dw_max:1.0005e+00 lr:1.0000e-03
2023-03-31 17:49:50,877 ADAM: Layer 2 -> dw_min:9.9896e-01  dw_max:1.0009e+00 lr:1.0000e-03
2023-03-31 17:49:50,877 ADAM: Layer 3 -> dw_min:9.9955e-01  dw_max:1.0005e+00 lr:1.0000e-03
2023-03-31 17:49:50,990 			Learning rate: weights:   1.000e-03    
2023-03-31 17:49:50,990 			Last test performance: 72.77%
2023-03-31 17:49:50,990 ----------------
2023-03-31 17:50:03,228   67  =>  89   		Training 486 pattern with 75.00% 	Forward time: 	12.01 sec
2023-03-31 17:50:03,228 			Loss:    6.089e-01    			Backward time: 	 0.22 sec 
2023-03-31 17:50:03,228 ADAM: Layer 0 -> dw_min:9.9979e-01  dw_max:1.0003e+00 lr:1.0000e-03
2023-03-31 17:50:03,229 ADAM: Layer 1 -> dw_min:9.9960e-01  dw_max:1.0004e+00 lr:1.0000e-03
2023-03-31 17:50:03,229 ADAM: Layer 2 -> dw_min:9.9888e-01  dw_max:1.0008e+00 lr:1.0000e-03
2023-03-31 17:50:03,229 ADAM: Layer 3 -> dw_min:9.9959e-01  dw_max:1.0005e+00 lr:1.0000e-03
2023-03-31 17:50:03,327 			Learning rate: weights:   1.000e-03    
2023-03-31 17:50:03,327 			Last test performance: 72.77%
2023-03-31 17:50:03,327 ----------------
2023-03-31 17:50:15,368   67  =>  90   		Training 486 pattern with 75.62% 	Forward time: 	11.81 sec
2023-03-31 17:50:15,368 			Loss:    5.797e-01    			Backward time: 	 0.22 sec 
2023-03-31 17:50:15,369 ADAM: Layer 0 -> dw_min:9.9975e-01  dw_max:1.0003e+00 lr:1.0000e-03
2023-03-31 17:50:15,369 ADAM: Layer 1 -> dw_min:9.9963e-01  dw_max:1.0004e+00 lr:1.0000e-03
2023-03-31 17:50:15,369 ADAM: Layer 2 -> dw_min:9.9909e-01  dw_max:1.0009e+00 lr:1.0000e-03
2023-03-31 17:50:15,369 ADAM: Layer 3 -> dw_min:9.9935e-01  dw_max:1.0004e+00 lr:1.0000e-03
2023-03-31 17:50:15,451 			Learning rate: weights:   1.000e-03    
2023-03-31 17:50:15,451 			Last test performance: 72.77%
2023-03-31 17:50:15,451 ----------------
2023-03-31 17:50:27,499   67  =>  91   		Training 486 pattern with 76.04% 	Forward time: 	11.82 sec
2023-03-31 17:50:27,499 			Loss:    5.777e-01    			Backward time: 	 0.22 sec 
2023-03-31 17:50:27,499 ADAM: Layer 0 -> dw_min:9.9969e-01  dw_max:1.0002e+00 lr:1.0000e-03
2023-03-31 17:50:27,499 ADAM: Layer 1 -> dw_min:9.9962e-01  dw_max:1.0004e+00 lr:1.0000e-03
2023-03-31 17:50:27,500 ADAM: Layer 2 -> dw_min:9.9908e-01  dw_max:1.0014e+00 lr:1.0000e-03
2023-03-31 17:50:27,500 ADAM: Layer 3 -> dw_min:9.9940e-01  dw_max:1.0004e+00 lr:1.0000e-03
2023-03-31 17:50:27,582 			Learning rate: weights:   1.000e-03    
2023-03-31 17:50:27,582 			Last test performance: 72.77%
2023-03-31 17:50:27,582 ----------------
2023-03-31 17:50:39,789   67  =>  92   		Training 486 pattern with 76.88% 	Forward time: 	11.98 sec
2023-03-31 17:50:39,789 			Loss:    5.640e-01    			Backward time: 	 0.22 sec 
2023-03-31 17:50:39,790 ADAM: Layer 0 -> dw_min:9.9966e-01  dw_max:1.0002e+00 lr:1.0000e-03
2023-03-31 17:50:39,790 ADAM: Layer 1 -> dw_min:9.9959e-01  dw_max:1.0004e+00 lr:1.0000e-03
2023-03-31 17:50:39,790 ADAM: Layer 2 -> dw_min:9.9895e-01  dw_max:1.0013e+00 lr:1.0000e-03
2023-03-31 17:50:39,790 ADAM: Layer 3 -> dw_min:9.9946e-01  dw_max:1.0004e+00 lr:1.0000e-03
2023-03-31 17:50:39,907 			Learning rate: weights:   1.000e-03    
2023-03-31 17:50:39,907 			Last test performance: 72.77%
2023-03-31 17:50:39,907 ----------------
2023-03-31 17:50:51,993   67  =>  93   		Training 486 pattern with 78.96% 	Forward time: 	11.86 sec
2023-03-31 17:50:51,993 			Loss:    5.501e-01    			Backward time: 	 0.22 sec 
2023-03-31 17:50:51,993 ADAM: Layer 0 -> dw_min:9.9956e-01  dw_max:1.0003e+00 lr:1.0000e-03
2023-03-31 17:50:51,993 ADAM: Layer 1 -> dw_min:9.9941e-01  dw_max:1.0004e+00 lr:1.0000e-03
2023-03-31 17:50:51,994 ADAM: Layer 2 -> dw_min:9.9907e-01  dw_max:1.0012e+00 lr:1.0000e-03
2023-03-31 17:50:51,994 ADAM: Layer 3 -> dw_min:9.9953e-01  dw_max:1.0004e+00 lr:1.0000e-03
2023-03-31 17:50:52,073 			Learning rate: weights:   1.000e-03    
2023-03-31 17:50:52,073 			Last test performance: 72.77%
2023-03-31 17:50:52,073 ----------------
2023-03-31 17:51:04,145   67  =>  94   		Training 486 pattern with 75.62% 	Forward time: 	11.84 sec
2023-03-31 17:51:04,145 			Loss:    6.280e-01    			Backward time: 	 0.22 sec 
2023-03-31 17:51:04,145 ADAM: Layer 0 -> dw_min:9.9962e-01  dw_max:1.0003e+00 lr:1.0000e-03
2023-03-31 17:51:04,146 ADAM: Layer 1 -> dw_min:9.9946e-01  dw_max:1.0004e+00 lr:1.0000e-03
2023-03-31 17:51:04,146 ADAM: Layer 2 -> dw_min:9.9891e-01  dw_max:1.0010e+00 lr:1.0000e-03
2023-03-31 17:51:04,146 ADAM: Layer 3 -> dw_min:9.9955e-01  dw_max:1.0005e+00 lr:1.0000e-03
2023-03-31 17:51:04,194 			Learning rate: weights:   1.000e-03    
2023-03-31 17:51:04,194 			Last test performance: 72.77%
2023-03-31 17:51:04,194 ----------------
2023-03-31 17:51:16,575   67  =>  95   		Training 486 pattern with 73.96% 	Forward time: 	12.15 sec
2023-03-31 17:51:16,576 			Loss:    6.010e-01    			Backward time: 	 0.22 sec 
2023-03-31 17:51:16,576 ADAM: Layer 0 -> dw_min:9.9961e-01  dw_max:1.0003e+00 lr:1.0000e-03
2023-03-31 17:51:16,576 ADAM: Layer 1 -> dw_min:9.9947e-01  dw_max:1.0004e+00 lr:1.0000e-03
2023-03-31 17:51:16,576 ADAM: Layer 2 -> dw_min:9.9900e-01  dw_max:1.0010e+00 lr:1.0000e-03
2023-03-31 17:51:16,576 ADAM: Layer 3 -> dw_min:9.9958e-01  dw_max:1.0004e+00 lr:1.0000e-03
2023-03-31 17:51:16,656 			Learning rate: weights:   1.000e-03    
2023-03-31 17:51:16,656 			Last test performance: 72.77%
2023-03-31 17:51:16,656 ----------------
2023-03-31 17:51:29,124   67  =>  96   		Training 486 pattern with 76.46% 	Forward time: 	12.24 sec
2023-03-31 17:51:29,124 			Loss:    5.821e-01    			Backward time: 	 0.22 sec 
2023-03-31 17:51:29,124 ADAM: Layer 0 -> dw_min:9.9964e-01  dw_max:1.0003e+00 lr:1.0000e-03
2023-03-31 17:51:29,124 ADAM: Layer 1 -> dw_min:9.9954e-01  dw_max:1.0004e+00 lr:1.0000e-03
2023-03-31 17:51:29,124 ADAM: Layer 2 -> dw_min:9.9921e-01  dw_max:1.0011e+00 lr:1.0000e-03
2023-03-31 17:51:29,124 ADAM: Layer 3 -> dw_min:9.9961e-01  dw_max:1.0004e+00 lr:1.0000e-03
2023-03-31 17:51:29,212 			Learning rate: weights:   1.000e-03    
2023-03-31 17:51:29,212 			Last test performance: 72.77%
2023-03-31 17:51:29,212 ----------------
2023-03-31 17:51:41,444   67  =>  97   		Training 486 pattern with 79.79% 	Forward time: 	12.00 sec
2023-03-31 17:51:41,444 			Loss:    4.956e-01    			Backward time: 	 0.22 sec 
2023-03-31 17:51:41,444 ADAM: Layer 0 -> dw_min:9.9969e-01  dw_max:1.0003e+00 lr:1.0000e-03
2023-03-31 17:51:41,445 ADAM: Layer 1 -> dw_min:9.9955e-01  dw_max:1.0004e+00 lr:1.0000e-03
2023-03-31 17:51:41,445 ADAM: Layer 2 -> dw_min:9.9928e-01  dw_max:1.0011e+00 lr:1.0000e-03
2023-03-31 17:51:41,445 ADAM: Layer 3 -> dw_min:9.9962e-01  dw_max:1.0004e+00 lr:1.0000e-03
2023-03-31 17:51:41,550 			Learning rate: weights:   1.000e-03    
2023-03-31 17:51:41,550 			Last test performance: 72.77%
2023-03-31 17:51:41,550 ----------------
2023-03-31 17:51:54,128   67  =>  98   		Training 486 pattern with 72.71% 	Forward time: 	12.35 sec
2023-03-31 17:51:54,128 			Loss:    5.997e-01    			Backward time: 	 0.22 sec 
2023-03-31 17:51:54,129 ADAM: Layer 0 -> dw_min:9.9968e-01  dw_max:1.0003e+00 lr:1.0000e-03
2023-03-31 17:51:54,129 ADAM: Layer 1 -> dw_min:9.9956e-01  dw_max:1.0004e+00 lr:1.0000e-03
2023-03-31 17:51:54,129 ADAM: Layer 2 -> dw_min:9.9921e-01  dw_max:1.0010e+00 lr:1.0000e-03
2023-03-31 17:51:54,129 ADAM: Layer 3 -> dw_min:9.9962e-01  dw_max:1.0004e+00 lr:1.0000e-03
2023-03-31 17:51:54,227 			Learning rate: weights:   1.000e-03    
2023-03-31 17:51:54,227 			Last test performance: 72.77%
2023-03-31 17:51:54,227 ----------------
2023-03-31 17:52:06,860   67  =>  99   		Training 486 pattern with 76.67% 	Forward time: 	12.41 sec
2023-03-31 17:52:06,860 			Loss:    5.629e-01    			Backward time: 	 0.22 sec 
2023-03-31 17:52:06,861 ADAM: Layer 0 -> dw_min:9.9971e-01  dw_max:1.0003e+00 lr:1.0000e-03
2023-03-31 17:52:06,861 ADAM: Layer 1 -> dw_min:9.9955e-01  dw_max:1.0006e+00 lr:1.0000e-03
2023-03-31 17:52:06,861 ADAM: Layer 2 -> dw_min:9.9924e-01  dw_max:1.0009e+00 lr:1.0000e-03
2023-03-31 17:52:06,861 ADAM: Layer 3 -> dw_min:9.9963e-01  dw_max:1.0003e+00 lr:1.0000e-03
2023-03-31 17:52:06,963 			Learning rate: weights:   1.000e-03    
2023-03-31 17:52:06,963 			Last test performance: 72.77%
2023-03-31 17:52:06,963 ----------------
2023-03-31 17:52:19,044   67  => 100   		Training 486 pattern with 76.67% 	Forward time: 	11.85 sec
2023-03-31 17:52:19,045 			Loss:    5.474e-01    			Backward time: 	 0.22 sec 
2023-03-31 17:52:19,045 ADAM: Layer 0 -> dw_min:9.9972e-01  dw_max:1.0003e+00 lr:1.0000e-03
2023-03-31 17:52:19,045 ADAM: Layer 1 -> dw_min:9.9959e-01  dw_max:1.0005e+00 lr:1.0000e-03
2023-03-31 17:52:19,045 ADAM: Layer 2 -> dw_min:9.9923e-01  dw_max:1.0010e+00 lr:1.0000e-03
2023-03-31 17:52:19,045 ADAM: Layer 3 -> dw_min:9.9964e-01  dw_max:1.0004e+00 lr:1.0000e-03
2023-03-31 17:52:19,166 			Learning rate: weights:   1.000e-03    
2023-03-31 17:52:19,166 			Last test performance: 72.77%
2023-03-31 17:52:19,166 ----------------
2023-03-31 17:52:30,906   67  => 101   		Training 486 pattern with 76.88% 	Forward time: 	11.51 sec
2023-03-31 17:52:30,906 			Loss:    5.922e-01    			Backward time: 	 0.22 sec 
2023-03-31 17:52:30,906 ADAM: Layer 0 -> dw_min:9.9975e-01  dw_max:1.0002e+00 lr:1.0000e-03
2023-03-31 17:52:30,906 ADAM: Layer 1 -> dw_min:9.9958e-01  dw_max:1.0005e+00 lr:1.0000e-03
2023-03-31 17:52:30,906 ADAM: Layer 2 -> dw_min:9.9861e-01  dw_max:1.0009e+00 lr:1.0000e-03
2023-03-31 17:52:30,906 ADAM: Layer 3 -> dw_min:9.9961e-01  dw_max:1.0004e+00 lr:1.0000e-03
2023-03-31 17:52:31,011 			Learning rate: weights:   1.000e-03    
2023-03-31 17:52:31,011 			Last test performance: 72.77%
2023-03-31 17:52:31,011 ----------------
2023-03-31 17:52:43,027   67  => 102   		Training 486 pattern with 75.00% 	Forward time: 	11.79 sec
2023-03-31 17:52:43,027 			Loss:    6.047e-01    			Backward time: 	 0.22 sec 
2023-03-31 17:52:43,028 ADAM: Layer 0 -> dw_min:9.9974e-01  dw_max:1.0003e+00 lr:1.0000e-03
2023-03-31 17:52:43,028 ADAM: Layer 1 -> dw_min:9.9955e-01  dw_max:1.0005e+00 lr:1.0000e-03
2023-03-31 17:52:43,028 ADAM: Layer 2 -> dw_min:9.9875e-01  dw_max:1.0009e+00 lr:1.0000e-03
2023-03-31 17:52:43,028 ADAM: Layer 3 -> dw_min:9.9956e-01  dw_max:1.0004e+00 lr:1.0000e-03
2023-03-31 17:52:43,146 			Learning rate: weights:   1.000e-03    
2023-03-31 17:52:43,146 			Last test performance: 72.77%
2023-03-31 17:52:43,146 ----------------
2023-03-31 17:52:55,251   67  => 103   		Training 486 pattern with 76.25% 	Forward time: 	11.88 sec
2023-03-31 17:52:55,252 			Loss:    5.445e-01    			Backward time: 	 0.22 sec 
2023-03-31 17:52:55,252 ADAM: Layer 0 -> dw_min:9.9973e-01  dw_max:1.0003e+00 lr:1.0000e-03
2023-03-31 17:52:55,252 ADAM: Layer 1 -> dw_min:9.9956e-01  dw_max:1.0005e+00 lr:1.0000e-03
2023-03-31 17:52:55,252 ADAM: Layer 2 -> dw_min:9.9888e-01  dw_max:1.0010e+00 lr:1.0000e-03
2023-03-31 17:52:55,252 ADAM: Layer 3 -> dw_min:9.9959e-01  dw_max:1.0004e+00 lr:1.0000e-03
2023-03-31 17:52:55,340 			Learning rate: weights:   1.000e-03    
2023-03-31 17:52:55,340 			Last test performance: 72.77%
2023-03-31 17:52:55,340 ----------------
2023-03-31 17:52:57,562 
2023-03-31 17:52:57,562 Testing:
2023-03-31 17:52:58,233 		24 of 10000 with 75.00% 	 Time used:  0.67 sec
2023-03-31 17:52:58,867 		48 of 10000 with 66.67% 	 Time used:  0.63 sec
2023-03-31 17:52:59,523 		72 of 10000 with 65.28% 	 Time used:  0.66 sec
2023-03-31 17:53:00,166 		96 of 10000 with 67.71% 	 Time used:  0.64 sec
2023-03-31 17:53:00,891 		120 of 10000 with 70.83% 	 Time used:  0.72 sec
2023-03-31 17:53:01,422 		144 of 10000 with 71.53% 	 Time used:  0.53 sec
2023-03-31 17:53:02,117 		168 of 10000 with 72.02% 	 Time used:  0.69 sec
2023-03-31 17:53:02,695 		192 of 10000 with 71.88% 	 Time used:  0.58 sec
2023-03-31 17:53:03,264 		216 of 10000 with 73.61% 	 Time used:  0.57 sec
2023-03-31 17:53:03,864 		240 of 10000 with 74.17% 	 Time used:  0.60 sec
2023-03-31 17:53:04,549 		264 of 10000 with 73.11% 	 Time used:  0.68 sec
2023-03-31 17:53:05,230 		288 of 10000 with 73.26% 	 Time used:  0.68 sec
2023-03-31 17:53:05,805 		312 of 10000 with 73.72% 	 Time used:  0.57 sec
2023-03-31 17:53:06,426 		336 of 10000 with 73.21% 	 Time used:  0.62 sec
2023-03-31 17:53:06,983 		360 of 10000 with 73.61% 	 Time used:  0.56 sec
2023-03-31 17:53:07,495 		384 of 10000 with 72.40% 	 Time used:  0.51 sec
2023-03-31 17:53:08,119 		408 of 10000 with 72.30% 	 Time used:  0.62 sec
2023-03-31 17:53:08,793 		432 of 10000 with 71.76% 	 Time used:  0.67 sec
2023-03-31 17:53:09,389 		456 of 10000 with 71.93% 	 Time used:  0.60 sec
2023-03-31 17:53:09,947 		480 of 10000 with 71.46% 	 Time used:  0.56 sec
2023-03-31 17:53:10,487 		504 of 10000 with 71.63% 	 Time used:  0.54 sec
2023-03-31 17:53:11,070 		528 of 10000 with 71.97% 	 Time used:  0.58 sec
2023-03-31 17:53:11,650 		552 of 10000 with 72.10% 	 Time used:  0.58 sec
2023-03-31 17:53:12,228 		576 of 10000 with 72.57% 	 Time used:  0.58 sec
2023-03-31 17:53:12,807 		600 of 10000 with 72.83% 	 Time used:  0.58 sec
2023-03-31 17:53:13,392 		624 of 10000 with 73.40% 	 Time used:  0.59 sec
2023-03-31 17:53:13,959 		648 of 10000 with 73.61% 	 Time used:  0.57 sec
2023-03-31 17:53:14,581 		672 of 10000 with 73.81% 	 Time used:  0.62 sec
2023-03-31 17:53:15,167 		696 of 10000 with 73.28% 	 Time used:  0.59 sec
2023-03-31 17:53:15,754 		720 of 10000 with 73.75% 	 Time used:  0.59 sec
2023-03-31 17:53:16,363 		744 of 10000 with 73.79% 	 Time used:  0.61 sec
2023-03-31 17:53:16,939 		768 of 10000 with 73.70% 	 Time used:  0.58 sec
2023-03-31 17:53:17,571 		792 of 10000 with 73.74% 	 Time used:  0.63 sec
2023-03-31 17:53:18,091 		816 of 10000 with 73.90% 	 Time used:  0.52 sec
2023-03-31 17:53:18,670 		840 of 10000 with 73.81% 	 Time used:  0.58 sec
2023-03-31 17:53:19,287 		864 of 10000 with 73.84% 	 Time used:  0.62 sec
2023-03-31 17:53:19,953 		888 of 10000 with 73.99% 	 Time used:  0.67 sec
2023-03-31 17:53:20,588 		912 of 10000 with 73.46% 	 Time used:  0.63 sec
2023-03-31 17:53:21,182 		936 of 10000 with 73.40% 	 Time used:  0.59 sec
2023-03-31 17:53:21,811 		960 of 10000 with 73.44% 	 Time used:  0.63 sec
2023-03-31 17:53:22,407 		984 of 10000 with 73.58% 	 Time used:  0.60 sec
2023-03-31 17:53:23,034 		1008 of 10000 with 74.11% 	 Time used:  0.63 sec
2023-03-31 17:53:23,578 		1032 of 10000 with 74.42% 	 Time used:  0.54 sec
2023-03-31 17:53:24,179 		1056 of 10000 with 74.43% 	 Time used:  0.60 sec
2023-03-31 17:53:24,793 		1080 of 10000 with 74.26% 	 Time used:  0.61 sec
2023-03-31 17:53:25,390 		1104 of 10000 with 74.46% 	 Time used:  0.60 sec
2023-03-31 17:53:26,044 		1128 of 10000 with 74.47% 	 Time used:  0.65 sec
2023-03-31 17:53:26,611 		1152 of 10000 with 74.57% 	 Time used:  0.57 sec
2023-03-31 17:53:27,230 		1176 of 10000 with 74.74% 	 Time used:  0.62 sec
2023-03-31 17:53:27,796 		1200 of 10000 with 74.75% 	 Time used:  0.57 sec
2023-03-31 17:53:28,389 		1224 of 10000 with 74.75% 	 Time used:  0.59 sec
2023-03-31 17:53:29,042 		1248 of 10000 with 74.76% 	 Time used:  0.65 sec
2023-03-31 17:53:29,636 		1272 of 10000 with 74.61% 	 Time used:  0.59 sec
2023-03-31 17:53:30,205 		1296 of 10000 with 74.92% 	 Time used:  0.57 sec
2023-03-31 17:53:30,749 		1320 of 10000 with 74.85% 	 Time used:  0.54 sec
2023-03-31 17:53:31,327 		1344 of 10000 with 74.70% 	 Time used:  0.58 sec
2023-03-31 17:53:31,876 		1368 of 10000 with 74.85% 	 Time used:  0.55 sec
2023-03-31 17:53:32,547 		1392 of 10000 with 74.93% 	 Time used:  0.67 sec
2023-03-31 17:53:33,168 		1416 of 10000 with 74.93% 	 Time used:  0.62 sec
2023-03-31 17:53:33,724 		1440 of 10000 with 74.93% 	 Time used:  0.56 sec
2023-03-31 17:53:34,298 		1464 of 10000 with 75.07% 	 Time used:  0.57 sec
2023-03-31 17:53:34,885 		1488 of 10000 with 75.07% 	 Time used:  0.59 sec
2023-03-31 17:53:35,434 		1512 of 10000 with 74.93% 	 Time used:  0.55 sec
2023-03-31 17:53:35,976 		1536 of 10000 with 74.93% 	 Time used:  0.54 sec
2023-03-31 17:53:36,553 		1560 of 10000 with 74.87% 	 Time used:  0.58 sec
2023-03-31 17:53:37,182 		1584 of 10000 with 74.81% 	 Time used:  0.63 sec
2023-03-31 17:53:37,863 		1608 of 10000 with 74.81% 	 Time used:  0.68 sec
2023-03-31 17:53:38,452 		1632 of 10000 with 75.00% 	 Time used:  0.59 sec
2023-03-31 17:53:39,030 		1656 of 10000 with 75.12% 	 Time used:  0.58 sec
2023-03-31 17:53:39,680 		1680 of 10000 with 75.36% 	 Time used:  0.65 sec
2023-03-31 17:53:40,257 		1704 of 10000 with 75.29% 	 Time used:  0.58 sec
2023-03-31 17:53:40,814 		1728 of 10000 with 75.23% 	 Time used:  0.56 sec
2023-03-31 17:53:41,423 		1752 of 10000 with 75.23% 	 Time used:  0.61 sec
2023-03-31 17:53:42,012 		1776 of 10000 with 75.23% 	 Time used:  0.59 sec
2023-03-31 17:53:42,635 		1800 of 10000 with 75.17% 	 Time used:  0.62 sec
2023-03-31 17:53:43,227 		1824 of 10000 with 75.16% 	 Time used:  0.59 sec
2023-03-31 17:53:43,755 		1848 of 10000 with 75.05% 	 Time used:  0.53 sec
2023-03-31 17:53:44,392 		1872 of 10000 with 75.05% 	 Time used:  0.64 sec
2023-03-31 17:53:45,004 		1896 of 10000 with 75.16% 	 Time used:  0.61 sec
2023-03-31 17:53:45,585 		1920 of 10000 with 75.26% 	 Time used:  0.58 sec
2023-03-31 17:53:46,180 		1944 of 10000 with 75.00% 	 Time used:  0.60 sec
2023-03-31 17:53:46,752 		1968 of 10000 with 74.95% 	 Time used:  0.57 sec
2023-03-31 17:53:47,356 		1992 of 10000 with 74.90% 	 Time used:  0.60 sec
2023-03-31 17:53:47,971 		2016 of 10000 with 74.75% 	 Time used:  0.61 sec
2023-03-31 17:53:48,563 		2040 of 10000 with 74.56% 	 Time used:  0.59 sec
2023-03-31 17:53:49,186 		2064 of 10000 with 74.52% 	 Time used:  0.62 sec
2023-03-31 17:53:49,701 		2088 of 10000 with 74.28% 	 Time used:  0.51 sec
2023-03-31 17:53:50,303 		2112 of 10000 with 74.43% 	 Time used:  0.60 sec
2023-03-31 17:53:50,844 		2136 of 10000 with 74.39% 	 Time used:  0.54 sec
2023-03-31 17:53:51,435 		2160 of 10000 with 74.44% 	 Time used:  0.59 sec
2023-03-31 17:53:52,021 		2184 of 10000 with 74.36% 	 Time used:  0.59 sec
2023-03-31 17:53:52,561 		2208 of 10000 with 74.37% 	 Time used:  0.54 sec
2023-03-31 17:53:53,091 		2232 of 10000 with 74.28% 	 Time used:  0.53 sec
2023-03-31 17:53:53,680 		2256 of 10000 with 74.34% 	 Time used:  0.59 sec
2023-03-31 17:53:54,297 		2280 of 10000 with 74.39% 	 Time used:  0.62 sec
2023-03-31 17:53:54,869 		2304 of 10000 with 74.31% 	 Time used:  0.57 sec
2023-03-31 17:53:55,483 		2328 of 10000 with 74.23% 	 Time used:  0.61 sec
2023-03-31 17:53:56,112 		2352 of 10000 with 74.32% 	 Time used:  0.63 sec
2023-03-31 17:53:56,664 		2376 of 10000 with 74.41% 	 Time used:  0.55 sec
2023-03-31 17:53:57,275 		2400 of 10000 with 74.42% 	 Time used:  0.61 sec
2023-03-31 17:53:57,866 		2424 of 10000 with 74.26% 	 Time used:  0.59 sec
2023-03-31 17:53:58,427 		2448 of 10000 with 74.31% 	 Time used:  0.56 sec
2023-03-31 17:53:59,050 		2472 of 10000 with 74.43% 	 Time used:  0.62 sec
2023-03-31 17:53:59,676 		2496 of 10000 with 74.48% 	 Time used:  0.63 sec
2023-03-31 17:54:00,285 		2520 of 10000 with 74.44% 	 Time used:  0.61 sec
2023-03-31 17:54:00,899 		2544 of 10000 with 74.25% 	 Time used:  0.61 sec
2023-03-31 17:54:01,462 		2568 of 10000 with 74.30% 	 Time used:  0.56 sec
2023-03-31 17:54:02,001 		2592 of 10000 with 74.27% 	 Time used:  0.54 sec
2023-03-31 17:54:02,587 		2616 of 10000 with 74.16% 	 Time used:  0.59 sec
2023-03-31 17:54:03,180 		2640 of 10000 with 74.20% 	 Time used:  0.59 sec
2023-03-31 17:54:03,745 		2664 of 10000 with 74.17% 	 Time used:  0.56 sec
2023-03-31 17:54:04,331 		2688 of 10000 with 74.22% 	 Time used:  0.59 sec
2023-03-31 17:54:04,893 		2712 of 10000 with 74.12% 	 Time used:  0.56 sec
2023-03-31 17:54:05,433 		2736 of 10000 with 74.20% 	 Time used:  0.54 sec
2023-03-31 17:54:06,135 		2760 of 10000 with 74.13% 	 Time used:  0.70 sec
2023-03-31 17:54:06,731 		2784 of 10000 with 74.10% 	 Time used:  0.60 sec
2023-03-31 17:54:07,360 		2808 of 10000 with 74.15% 	 Time used:  0.63 sec
2023-03-31 17:54:07,924 		2832 of 10000 with 74.15% 	 Time used:  0.56 sec
2023-03-31 17:54:08,521 		2856 of 10000 with 74.05% 	 Time used:  0.60 sec
2023-03-31 17:54:09,074 		2880 of 10000 with 74.17% 	 Time used:  0.55 sec
2023-03-31 17:54:09,707 		2904 of 10000 with 74.28% 	 Time used:  0.63 sec
2023-03-31 17:54:10,241 		2928 of 10000 with 74.28% 	 Time used:  0.53 sec
2023-03-31 17:54:10,970 		2952 of 10000 with 74.22% 	 Time used:  0.73 sec
2023-03-31 17:54:11,548 		2976 of 10000 with 74.16% 	 Time used:  0.58 sec
2023-03-31 17:54:12,139 		3000 of 10000 with 74.13% 	 Time used:  0.59 sec
2023-03-31 17:54:12,774 		3024 of 10000 with 74.17% 	 Time used:  0.63 sec
2023-03-31 17:54:13,369 		3048 of 10000 with 74.11% 	 Time used:  0.59 sec
2023-03-31 17:54:13,916 		3072 of 10000 with 74.06% 	 Time used:  0.55 sec
2023-03-31 17:54:14,461 		3096 of 10000 with 74.00% 	 Time used:  0.54 sec
2023-03-31 17:54:15,081 		3120 of 10000 with 73.97% 	 Time used:  0.62 sec
2023-03-31 17:54:15,680 		3144 of 10000 with 73.98% 	 Time used:  0.60 sec
2023-03-31 17:54:16,277 		3168 of 10000 with 74.05% 	 Time used:  0.60 sec
2023-03-31 17:54:16,851 		3192 of 10000 with 74.03% 	 Time used:  0.57 sec
2023-03-31 17:54:17,423 		3216 of 10000 with 73.88% 	 Time used:  0.57 sec
2023-03-31 17:54:17,990 		3240 of 10000 with 73.86% 	 Time used:  0.57 sec
2023-03-31 17:54:18,572 		3264 of 10000 with 73.87% 	 Time used:  0.58 sec
2023-03-31 17:54:19,149 		3288 of 10000 with 73.84% 	 Time used:  0.58 sec
2023-03-31 17:54:19,752 		3312 of 10000 with 73.88% 	 Time used:  0.60 sec
2023-03-31 17:54:20,364 		3336 of 10000 with 73.83% 	 Time used:  0.61 sec
2023-03-31 17:54:20,971 		3360 of 10000 with 73.78% 	 Time used:  0.61 sec
2023-03-31 17:54:21,549 		3384 of 10000 with 73.76% 	 Time used:  0.58 sec
2023-03-31 17:54:22,166 		3408 of 10000 with 73.80% 	 Time used:  0.62 sec
2023-03-31 17:54:22,761 		3432 of 10000 with 73.72% 	 Time used:  0.60 sec
2023-03-31 17:54:23,348 		3456 of 10000 with 73.70% 	 Time used:  0.59 sec
2023-03-31 17:54:23,933 		3480 of 10000 with 73.68% 	 Time used:  0.58 sec
2023-03-31 17:54:24,473 		3504 of 10000 with 73.54% 	 Time used:  0.54 sec
2023-03-31 17:54:25,043 		3528 of 10000 with 73.47% 	 Time used:  0.57 sec
2023-03-31 17:54:25,600 		3552 of 10000 with 73.54% 	 Time used:  0.56 sec
2023-03-31 17:54:26,152 		3576 of 10000 with 73.55% 	 Time used:  0.55 sec
2023-03-31 17:54:26,909 		3600 of 10000 with 73.58% 	 Time used:  0.76 sec
2023-03-31 17:54:27,508 		3624 of 10000 with 73.45% 	 Time used:  0.60 sec
2023-03-31 17:54:28,100 		3648 of 10000 with 73.46% 	 Time used:  0.59 sec
2023-03-31 17:54:28,662 		3672 of 10000 with 73.56% 	 Time used:  0.56 sec
2023-03-31 17:54:29,226 		3696 of 10000 with 73.57% 	 Time used:  0.56 sec
2023-03-31 17:54:29,918 		3720 of 10000 with 73.52% 	 Time used:  0.69 sec
2023-03-31 17:54:30,618 		3744 of 10000 with 73.45% 	 Time used:  0.70 sec
2023-03-31 17:54:31,359 		3768 of 10000 with 73.46% 	 Time used:  0.74 sec
2023-03-31 17:54:31,959 		3792 of 10000 with 73.42% 	 Time used:  0.60 sec
2023-03-31 17:54:32,517 		3816 of 10000 with 73.45% 	 Time used:  0.56 sec
2023-03-31 17:54:33,110 		3840 of 10000 with 73.44% 	 Time used:  0.59 sec
2023-03-31 17:54:33,657 		3864 of 10000 with 73.50% 	 Time used:  0.55 sec
2023-03-31 17:54:34,250 		3888 of 10000 with 73.43% 	 Time used:  0.59 sec
2023-03-31 17:54:34,832 		3912 of 10000 with 73.39% 	 Time used:  0.58 sec
2023-03-31 17:54:35,410 		3936 of 10000 with 73.45% 	 Time used:  0.58 sec
2023-03-31 17:54:35,975 		3960 of 10000 with 73.43% 	 Time used:  0.56 sec
2023-03-31 17:54:36,603 		3984 of 10000 with 73.34% 	 Time used:  0.63 sec
2023-03-31 17:54:37,216 		4008 of 10000 with 73.28% 	 Time used:  0.61 sec
2023-03-31 17:54:37,746 		4032 of 10000 with 73.26% 	 Time used:  0.53 sec
2023-03-31 17:54:38,433 		4056 of 10000 with 73.25% 	 Time used:  0.69 sec
2023-03-31 17:54:39,043 		4080 of 10000 with 73.33% 	 Time used:  0.61 sec
2023-03-31 17:54:39,625 		4104 of 10000 with 73.29% 	 Time used:  0.58 sec
2023-03-31 17:54:40,189 		4128 of 10000 with 73.28% 	 Time used:  0.56 sec
2023-03-31 17:54:40,885 		4152 of 10000 with 73.34% 	 Time used:  0.70 sec
2023-03-31 17:54:41,551 		4176 of 10000 with 73.40% 	 Time used:  0.67 sec
2023-03-31 17:54:42,092 		4200 of 10000 with 73.48% 	 Time used:  0.54 sec
2023-03-31 17:54:42,697 		4224 of 10000 with 73.41% 	 Time used:  0.60 sec
2023-03-31 17:54:43,240 		4248 of 10000 with 73.47% 	 Time used:  0.54 sec
2023-03-31 17:54:43,834 		4272 of 10000 with 73.55% 	 Time used:  0.59 sec
2023-03-31 17:54:44,391 		4296 of 10000 with 73.46% 	 Time used:  0.56 sec
2023-03-31 17:54:44,942 		4320 of 10000 with 73.50% 	 Time used:  0.55 sec
2023-03-31 17:54:45,543 		4344 of 10000 with 73.53% 	 Time used:  0.60 sec
2023-03-31 17:54:46,136 		4368 of 10000 with 73.58% 	 Time used:  0.59 sec
2023-03-31 17:54:46,709 		4392 of 10000 with 73.57% 	 Time used:  0.57 sec
2023-03-31 17:54:47,333 		4416 of 10000 with 73.60% 	 Time used:  0.62 sec
2023-03-31 17:54:47,917 		4440 of 10000 with 73.69% 	 Time used:  0.58 sec
2023-03-31 17:54:48,514 		4464 of 10000 with 73.75% 	 Time used:  0.60 sec
2023-03-31 17:54:49,178 		4488 of 10000 with 73.75% 	 Time used:  0.66 sec
2023-03-31 17:54:49,762 		4512 of 10000 with 73.69% 	 Time used:  0.58 sec
2023-03-31 17:54:50,308 		4536 of 10000 with 73.77% 	 Time used:  0.55 sec
2023-03-31 17:54:50,980 		4560 of 10000 with 73.71% 	 Time used:  0.67 sec
2023-03-31 17:54:51,588 		4584 of 10000 with 73.69% 	 Time used:  0.61 sec
2023-03-31 17:54:52,166 		4608 of 10000 with 73.65% 	 Time used:  0.58 sec
2023-03-31 17:54:52,822 		4632 of 10000 with 73.53% 	 Time used:  0.66 sec
2023-03-31 17:54:53,456 		4656 of 10000 with 73.50% 	 Time used:  0.63 sec
2023-03-31 17:54:54,069 		4680 of 10000 with 73.57% 	 Time used:  0.61 sec
2023-03-31 17:54:54,703 		4704 of 10000 with 73.60% 	 Time used:  0.63 sec
2023-03-31 17:54:55,293 		4728 of 10000 with 73.56% 	 Time used:  0.59 sec
2023-03-31 17:54:55,840 		4752 of 10000 with 73.51% 	 Time used:  0.55 sec
2023-03-31 17:54:56,434 		4776 of 10000 with 73.56% 	 Time used:  0.59 sec
2023-03-31 17:54:56,978 		4800 of 10000 with 73.52% 	 Time used:  0.54 sec
2023-03-31 17:54:57,650 		4824 of 10000 with 73.59% 	 Time used:  0.67 sec
2023-03-31 17:54:58,272 		4848 of 10000 with 73.60% 	 Time used:  0.62 sec
2023-03-31 17:54:58,821 		4872 of 10000 with 73.62% 	 Time used:  0.55 sec
2023-03-31 17:54:59,406 		4896 of 10000 with 73.57% 	 Time used:  0.58 sec
2023-03-31 17:55:00,087 		4920 of 10000 with 73.62% 	 Time used:  0.68 sec
2023-03-31 17:55:00,679 		4944 of 10000 with 73.52% 	 Time used:  0.59 sec
2023-03-31 17:55:01,240 		4968 of 10000 with 73.45% 	 Time used:  0.56 sec
2023-03-31 17:55:01,863 		4992 of 10000 with 73.42% 	 Time used:  0.62 sec
2023-03-31 17:55:02,421 		5016 of 10000 with 73.39% 	 Time used:  0.56 sec
2023-03-31 17:55:02,928 		5040 of 10000 with 73.47% 	 Time used:  0.51 sec
2023-03-31 17:55:03,492 		5064 of 10000 with 73.50% 	 Time used:  0.56 sec
2023-03-31 17:55:04,066 		5088 of 10000 with 73.58% 	 Time used:  0.57 sec
2023-03-31 17:55:04,666 		5112 of 10000 with 73.51% 	 Time used:  0.60 sec
2023-03-31 17:55:05,292 		5136 of 10000 with 73.50% 	 Time used:  0.62 sec
2023-03-31 17:55:05,848 		5160 of 10000 with 73.47% 	 Time used:  0.56 sec
2023-03-31 17:55:06,435 		5184 of 10000 with 73.48% 	 Time used:  0.59 sec
2023-03-31 17:55:07,039 		5208 of 10000 with 73.48% 	 Time used:  0.60 sec
2023-03-31 17:55:07,656 		5232 of 10000 with 73.47% 	 Time used:  0.62 sec
2023-03-31 17:55:08,226 		5256 of 10000 with 73.50% 	 Time used:  0.57 sec
2023-03-31 17:55:08,837 		5280 of 10000 with 73.52% 	 Time used:  0.61 sec
2023-03-31 17:55:09,452 		5304 of 10000 with 73.55% 	 Time used:  0.61 sec
2023-03-31 17:55:10,009 		5328 of 10000 with 73.52% 	 Time used:  0.56 sec
2023-03-31 17:55:10,702 		5352 of 10000 with 73.54% 	 Time used:  0.69 sec
2023-03-31 17:55:11,289 		5376 of 10000 with 73.49% 	 Time used:  0.59 sec
2023-03-31 17:55:11,924 		5400 of 10000 with 73.46% 	 Time used:  0.63 sec
2023-03-31 17:55:12,463 		5424 of 10000 with 73.43% 	 Time used:  0.54 sec
2023-03-31 17:55:13,099 		5448 of 10000 with 73.37% 	 Time used:  0.64 sec
2023-03-31 17:55:13,794 		5472 of 10000 with 73.39% 	 Time used:  0.69 sec
2023-03-31 17:55:14,459 		5496 of 10000 with 73.38% 	 Time used:  0.67 sec
2023-03-31 17:55:15,072 		5520 of 10000 with 73.42% 	 Time used:  0.61 sec
2023-03-31 17:55:15,633 		5544 of 10000 with 73.39% 	 Time used:  0.56 sec
2023-03-31 17:55:16,304 		5568 of 10000 with 73.35% 	 Time used:  0.67 sec
2023-03-31 17:55:16,921 		5592 of 10000 with 73.37% 	 Time used:  0.62 sec
2023-03-31 17:55:17,489 		5616 of 10000 with 73.38% 	 Time used:  0.57 sec
2023-03-31 17:55:18,038 		5640 of 10000 with 73.37% 	 Time used:  0.55 sec
2023-03-31 17:55:18,675 		5664 of 10000 with 73.29% 	 Time used:  0.64 sec
2023-03-31 17:55:19,375 		5688 of 10000 with 73.28% 	 Time used:  0.70 sec
2023-03-31 17:55:19,996 		5712 of 10000 with 73.28% 	 Time used:  0.62 sec
2023-03-31 17:55:20,624 		5736 of 10000 with 73.31% 	 Time used:  0.63 sec
2023-03-31 17:55:21,253 		5760 of 10000 with 73.35% 	 Time used:  0.63 sec
2023-03-31 17:55:21,835 		5784 of 10000 with 73.39% 	 Time used:  0.58 sec
2023-03-31 17:55:22,430 		5808 of 10000 with 73.42% 	 Time used:  0.59 sec
2023-03-31 17:55:23,063 		5832 of 10000 with 73.37% 	 Time used:  0.63 sec
2023-03-31 17:55:23,761 		5856 of 10000 with 73.29% 	 Time used:  0.70 sec
2023-03-31 17:55:24,381 		5880 of 10000 with 73.28% 	 Time used:  0.62 sec
2023-03-31 17:55:24,940 		5904 of 10000 with 73.26% 	 Time used:  0.56 sec
2023-03-31 17:55:25,629 		5928 of 10000 with 73.21% 	 Time used:  0.69 sec
2023-03-31 17:55:26,190 		5952 of 10000 with 73.24% 	 Time used:  0.56 sec
2023-03-31 17:55:26,798 		5976 of 10000 with 73.31% 	 Time used:  0.61 sec
2023-03-31 17:55:27,362 		6000 of 10000 with 73.30% 	 Time used:  0.56 sec
2023-03-31 17:55:28,004 		6024 of 10000 with 73.21% 	 Time used:  0.64 sec
2023-03-31 17:55:28,576 		6048 of 10000 with 73.20% 	 Time used:  0.57 sec
2023-03-31 17:55:29,157 		6072 of 10000 with 73.16% 	 Time used:  0.58 sec
2023-03-31 17:55:29,753 		6096 of 10000 with 73.21% 	 Time used:  0.60 sec
2023-03-31 17:55:30,330 		6120 of 10000 with 73.27% 	 Time used:  0.58 sec
2023-03-31 17:55:30,876 		6144 of 10000 with 73.21% 	 Time used:  0.55 sec
2023-03-31 17:55:31,458 		6168 of 10000 with 73.15% 	 Time used:  0.58 sec
2023-03-31 17:55:32,068 		6192 of 10000 with 73.13% 	 Time used:  0.61 sec
2023-03-31 17:55:32,678 		6216 of 10000 with 73.13% 	 Time used:  0.61 sec
2023-03-31 17:55:33,439 		6240 of 10000 with 73.19% 	 Time used:  0.76 sec
2023-03-31 17:55:33,986 		6264 of 10000 with 73.24% 	 Time used:  0.55 sec
2023-03-31 17:55:34,605 		6288 of 10000 with 73.33% 	 Time used:  0.62 sec
2023-03-31 17:55:35,163 		6312 of 10000 with 73.34% 	 Time used:  0.56 sec
2023-03-31 17:55:35,749 		6336 of 10000 with 73.33% 	 Time used:  0.59 sec
2023-03-31 17:55:36,330 		6360 of 10000 with 73.36% 	 Time used:  0.58 sec
2023-03-31 17:55:36,934 		6384 of 10000 with 73.31% 	 Time used:  0.60 sec
2023-03-31 17:55:37,485 		6408 of 10000 with 73.36% 	 Time used:  0.55 sec
2023-03-31 17:55:38,058 		6432 of 10000 with 73.35% 	 Time used:  0.57 sec
2023-03-31 17:55:38,614 		6456 of 10000 with 73.36% 	 Time used:  0.56 sec
2023-03-31 17:55:39,221 		6480 of 10000 with 73.36% 	 Time used:  0.61 sec
2023-03-31 17:55:39,815 		6504 of 10000 with 73.32% 	 Time used:  0.59 sec
2023-03-31 17:55:40,430 		6528 of 10000 with 73.35% 	 Time used:  0.61 sec
2023-03-31 17:55:40,989 		6552 of 10000 with 73.35% 	 Time used:  0.56 sec
2023-03-31 17:55:41,653 		6576 of 10000 with 73.37% 	 Time used:  0.66 sec
2023-03-31 17:55:42,231 		6600 of 10000 with 73.39% 	 Time used:  0.58 sec
2023-03-31 17:55:42,825 		6624 of 10000 with 73.43% 	 Time used:  0.59 sec
2023-03-31 17:55:43,466 		6648 of 10000 with 73.45% 	 Time used:  0.64 sec
2023-03-31 17:55:44,026 		6672 of 10000 with 73.47% 	 Time used:  0.56 sec
2023-03-31 17:55:44,655 		6696 of 10000 with 73.43% 	 Time used:  0.63 sec
2023-03-31 17:55:45,250 		6720 of 10000 with 73.44% 	 Time used:  0.59 sec
2023-03-31 17:55:45,843 		6744 of 10000 with 73.46% 	 Time used:  0.59 sec
2023-03-31 17:55:46,421 		6768 of 10000 with 73.46% 	 Time used:  0.58 sec
2023-03-31 17:55:46,997 		6792 of 10000 with 73.47% 	 Time used:  0.58 sec
2023-03-31 17:55:47,564 		6816 of 10000 with 73.52% 	 Time used:  0.57 sec
2023-03-31 17:55:48,152 		6840 of 10000 with 73.51% 	 Time used:  0.59 sec
2023-03-31 17:55:48,679 		6864 of 10000 with 73.44% 	 Time used:  0.53 sec
2023-03-31 17:55:49,461 		6888 of 10000 with 73.43% 	 Time used:  0.78 sec
2023-03-31 17:55:50,097 		6912 of 10000 with 73.45% 	 Time used:  0.64 sec
2023-03-31 17:55:50,687 		6936 of 10000 with 73.40% 	 Time used:  0.59 sec
2023-03-31 17:55:51,318 		6960 of 10000 with 73.32% 	 Time used:  0.63 sec
2023-03-31 17:55:51,924 		6984 of 10000 with 73.31% 	 Time used:  0.61 sec
2023-03-31 17:55:52,551 		7008 of 10000 with 73.26% 	 Time used:  0.63 sec
2023-03-31 17:55:53,105 		7032 of 10000 with 73.28% 	 Time used:  0.55 sec
2023-03-31 17:55:53,647 		7056 of 10000 with 73.27% 	 Time used:  0.54 sec
2023-03-31 17:55:54,202 		7080 of 10000 with 73.28% 	 Time used:  0.55 sec
2023-03-31 17:55:54,762 		7104 of 10000 with 73.25% 	 Time used:  0.56 sec
2023-03-31 17:55:55,352 		7128 of 10000 with 73.22% 	 Time used:  0.59 sec
2023-03-31 17:55:56,013 		7152 of 10000 with 73.22% 	 Time used:  0.66 sec
2023-03-31 17:55:56,639 		7176 of 10000 with 73.29% 	 Time used:  0.63 sec
2023-03-31 17:55:57,179 		7200 of 10000 with 73.28% 	 Time used:  0.54 sec
2023-03-31 17:55:57,786 		7224 of 10000 with 73.24% 	 Time used:  0.61 sec
2023-03-31 17:55:58,427 		7248 of 10000 with 73.28% 	 Time used:  0.64 sec
2023-03-31 17:55:58,997 		7272 of 10000 with 73.31% 	 Time used:  0.57 sec
2023-03-31 17:55:59,569 		7296 of 10000 with 73.29% 	 Time used:  0.57 sec
2023-03-31 17:56:00,112 		7320 of 10000 with 73.31% 	 Time used:  0.54 sec
2023-03-31 17:56:00,693 		7344 of 10000 with 73.35% 	 Time used:  0.58 sec
2023-03-31 17:56:01,309 		7368 of 10000 with 73.37% 	 Time used:  0.62 sec
2023-03-31 17:56:01,932 		7392 of 10000 with 73.36% 	 Time used:  0.62 sec
2023-03-31 17:56:02,562 		7416 of 10000 with 73.30% 	 Time used:  0.63 sec
2023-03-31 17:56:03,137 		7440 of 10000 with 73.29% 	 Time used:  0.57 sec
2023-03-31 17:56:03,700 		7464 of 10000 with 73.26% 	 Time used:  0.56 sec
2023-03-31 17:56:04,293 		7488 of 10000 with 73.32% 	 Time used:  0.59 sec
2023-03-31 17:56:04,884 		7512 of 10000 with 73.30% 	 Time used:  0.59 sec
2023-03-31 17:56:05,470 		7536 of 10000 with 73.31% 	 Time used:  0.59 sec
2023-03-31 17:56:06,088 		7560 of 10000 with 73.29% 	 Time used:  0.62 sec
2023-03-31 17:56:06,665 		7584 of 10000 with 73.35% 	 Time used:  0.58 sec
2023-03-31 17:56:07,253 		7608 of 10000 with 73.34% 	 Time used:  0.59 sec
2023-03-31 17:56:07,823 		7632 of 10000 with 73.38% 	 Time used:  0.57 sec
2023-03-31 17:56:08,378 		7656 of 10000 with 73.39% 	 Time used:  0.55 sec
2023-03-31 17:56:08,998 		7680 of 10000 with 73.41% 	 Time used:  0.62 sec
2023-03-31 17:56:09,555 		7704 of 10000 with 73.42% 	 Time used:  0.56 sec
2023-03-31 17:56:10,138 		7728 of 10000 with 73.47% 	 Time used:  0.58 sec
2023-03-31 17:56:10,738 		7752 of 10000 with 73.46% 	 Time used:  0.60 sec
2023-03-31 17:56:11,359 		7776 of 10000 with 73.48% 	 Time used:  0.62 sec
2023-03-31 17:56:12,066 		7800 of 10000 with 73.45% 	 Time used:  0.71 sec
2023-03-31 17:56:12,655 		7824 of 10000 with 73.43% 	 Time used:  0.59 sec
2023-03-31 17:56:13,235 		7848 of 10000 with 73.41% 	 Time used:  0.58 sec
2023-03-31 17:56:13,900 		7872 of 10000 with 73.40% 	 Time used:  0.66 sec
2023-03-31 17:56:14,448 		7896 of 10000 with 73.42% 	 Time used:  0.55 sec
2023-03-31 17:56:15,044 		7920 of 10000 with 73.35% 	 Time used:  0.60 sec
2023-03-31 17:56:15,611 		7944 of 10000 with 73.31% 	 Time used:  0.57 sec
2023-03-31 17:56:16,165 		7968 of 10000 with 73.31% 	 Time used:  0.55 sec
2023-03-31 17:56:16,815 		7992 of 10000 with 73.27% 	 Time used:  0.65 sec
2023-03-31 17:56:17,412 		8016 of 10000 with 73.28% 	 Time used:  0.60 sec
2023-03-31 17:56:18,002 		8040 of 10000 with 73.32% 	 Time used:  0.59 sec
2023-03-31 17:56:18,563 		8064 of 10000 with 73.30% 	 Time used:  0.56 sec
2023-03-31 17:56:19,220 		8088 of 10000 with 73.31% 	 Time used:  0.66 sec
2023-03-31 17:56:19,824 		8112 of 10000 with 73.34% 	 Time used:  0.60 sec
2023-03-31 17:56:20,364 		8136 of 10000 with 73.33% 	 Time used:  0.54 sec
2023-03-31 17:56:20,943 		8160 of 10000 with 73.37% 	 Time used:  0.58 sec
2023-03-31 17:56:21,554 		8184 of 10000 with 73.35% 	 Time used:  0.61 sec
2023-03-31 17:56:22,111 		8208 of 10000 with 73.37% 	 Time used:  0.56 sec
2023-03-31 17:56:22,697 		8232 of 10000 with 73.38% 	 Time used:  0.59 sec
2023-03-31 17:56:23,389 		8256 of 10000 with 73.40% 	 Time used:  0.69 sec
2023-03-31 17:56:23,972 		8280 of 10000 with 73.43% 	 Time used:  0.58 sec
2023-03-31 17:56:24,584 		8304 of 10000 with 73.40% 	 Time used:  0.61 sec
2023-03-31 17:56:25,178 		8328 of 10000 with 73.33% 	 Time used:  0.59 sec
2023-03-31 17:56:25,778 		8352 of 10000 with 73.32% 	 Time used:  0.60 sec
2023-03-31 17:56:26,382 		8376 of 10000 with 73.33% 	 Time used:  0.60 sec
2023-03-31 17:56:27,042 		8400 of 10000 with 73.33% 	 Time used:  0.66 sec
2023-03-31 17:56:27,602 		8424 of 10000 with 73.35% 	 Time used:  0.56 sec
2023-03-31 17:56:28,202 		8448 of 10000 with 73.30% 	 Time used:  0.60 sec
2023-03-31 17:56:28,938 		8472 of 10000 with 73.28% 	 Time used:  0.74 sec
2023-03-31 17:56:29,561 		8496 of 10000 with 73.26% 	 Time used:  0.62 sec
2023-03-31 17:56:30,123 		8520 of 10000 with 73.33% 	 Time used:  0.56 sec
2023-03-31 17:56:30,695 		8544 of 10000 with 73.30% 	 Time used:  0.57 sec
2023-03-31 17:56:31,338 		8568 of 10000 with 73.31% 	 Time used:  0.64 sec
2023-03-31 17:56:31,936 		8592 of 10000 with 73.29% 	 Time used:  0.60 sec
2023-03-31 17:56:32,627 		8616 of 10000 with 73.27% 	 Time used:  0.69 sec
2023-03-31 17:56:33,228 		8640 of 10000 with 73.24% 	 Time used:  0.60 sec
2023-03-31 17:56:33,796 		8664 of 10000 with 73.23% 	 Time used:  0.57 sec
2023-03-31 17:56:34,432 		8688 of 10000 with 73.24% 	 Time used:  0.64 sec
2023-03-31 17:56:34,987 		8712 of 10000 with 73.26% 	 Time used:  0.55 sec
2023-03-31 17:56:35,625 		8736 of 10000 with 73.23% 	 Time used:  0.64 sec
2023-03-31 17:56:36,245 		8760 of 10000 with 73.21% 	 Time used:  0.62 sec
2023-03-31 17:56:36,879 		8784 of 10000 with 73.21% 	 Time used:  0.63 sec
2023-03-31 17:56:37,490 		8808 of 10000 with 73.22% 	 Time used:  0.61 sec
2023-03-31 17:56:38,122 		8832 of 10000 with 73.21% 	 Time used:  0.63 sec
2023-03-31 17:56:38,753 		8856 of 10000 with 73.20% 	 Time used:  0.63 sec
2023-03-31 17:56:39,326 		8880 of 10000 with 73.22% 	 Time used:  0.57 sec
2023-03-31 17:56:39,921 		8904 of 10000 with 73.25% 	 Time used:  0.60 sec
2023-03-31 17:56:40,487 		8928 of 10000 with 73.29% 	 Time used:  0.57 sec
2023-03-31 17:56:41,088 		8952 of 10000 with 73.28% 	 Time used:  0.60 sec
2023-03-31 17:56:41,637 		8976 of 10000 with 73.26% 	 Time used:  0.55 sec
2023-03-31 17:56:42,271 		9000 of 10000 with 73.27% 	 Time used:  0.63 sec
2023-03-31 17:56:42,853 		9024 of 10000 with 73.28% 	 Time used:  0.58 sec
2023-03-31 17:56:43,422 		9048 of 10000 with 73.25% 	 Time used:  0.57 sec
2023-03-31 17:56:44,042 		9072 of 10000 with 73.27% 	 Time used:  0.62 sec
2023-03-31 17:56:44,618 		9096 of 10000 with 73.28% 	 Time used:  0.58 sec
2023-03-31 17:56:45,211 		9120 of 10000 with 73.32% 	 Time used:  0.59 sec
2023-03-31 17:56:45,758 		9144 of 10000 with 73.30% 	 Time used:  0.55 sec
2023-03-31 17:56:46,282 		9168 of 10000 with 73.35% 	 Time used:  0.52 sec
2023-03-31 17:56:46,857 		9192 of 10000 with 73.39% 	 Time used:  0.57 sec
2023-03-31 17:56:47,468 		9216 of 10000 with 73.40% 	 Time used:  0.61 sec
2023-03-31 17:56:48,068 		9240 of 10000 with 73.41% 	 Time used:  0.60 sec
2023-03-31 17:56:48,897 		9264 of 10000 with 73.41% 	 Time used:  0.83 sec
2023-03-31 17:56:49,495 		9288 of 10000 with 73.41% 	 Time used:  0.60 sec
2023-03-31 17:56:50,163 		9312 of 10000 with 73.40% 	 Time used:  0.67 sec
2023-03-31 17:56:50,746 		9336 of 10000 with 73.43% 	 Time used:  0.58 sec
2023-03-31 17:56:51,400 		9360 of 10000 with 73.41% 	 Time used:  0.65 sec
2023-03-31 17:56:51,984 		9384 of 10000 with 73.39% 	 Time used:  0.58 sec
2023-03-31 17:56:52,664 		9408 of 10000 with 73.38% 	 Time used:  0.68 sec
2023-03-31 17:56:53,316 		9432 of 10000 with 73.37% 	 Time used:  0.65 sec
2023-03-31 17:56:53,933 		9456 of 10000 with 73.32% 	 Time used:  0.62 sec
2023-03-31 17:56:54,491 		9480 of 10000 with 73.31% 	 Time used:  0.56 sec
2023-03-31 17:56:55,058 		9504 of 10000 with 73.28% 	 Time used:  0.57 sec
2023-03-31 17:56:55,673 		9528 of 10000 with 73.30% 	 Time used:  0.61 sec
2023-03-31 17:56:56,202 		9552 of 10000 with 73.34% 	 Time used:  0.53 sec
2023-03-31 17:56:56,828 		9576 of 10000 with 73.37% 	 Time used:  0.63 sec
2023-03-31 17:56:57,392 		9600 of 10000 with 73.36% 	 Time used:  0.56 sec
2023-03-31 17:56:57,980 		9624 of 10000 with 73.37% 	 Time used:  0.59 sec
2023-03-31 17:56:58,535 		9648 of 10000 with 73.41% 	 Time used:  0.55 sec
2023-03-31 17:56:59,071 		9672 of 10000 with 73.46% 	 Time used:  0.54 sec
2023-03-31 17:56:59,698 		9696 of 10000 with 73.47% 	 Time used:  0.63 sec
2023-03-31 17:57:00,295 		9720 of 10000 with 73.48% 	 Time used:  0.60 sec
2023-03-31 17:57:00,896 		9744 of 10000 with 73.49% 	 Time used:  0.60 sec
2023-03-31 17:57:01,600 		9768 of 10000 with 73.51% 	 Time used:  0.70 sec
2023-03-31 17:57:02,235 		9792 of 10000 with 73.46% 	 Time used:  0.63 sec
2023-03-31 17:57:02,862 		9816 of 10000 with 73.45% 	 Time used:  0.63 sec
2023-03-31 17:57:03,442 		9840 of 10000 with 73.45% 	 Time used:  0.58 sec
2023-03-31 17:57:04,018 		9864 of 10000 with 73.41% 	 Time used:  0.58 sec
2023-03-31 17:57:04,617 		9888 of 10000 with 73.39% 	 Time used:  0.60 sec
2023-03-31 17:57:05,211 		9912 of 10000 with 73.42% 	 Time used:  0.59 sec
2023-03-31 17:57:05,788 		9936 of 10000 with 73.39% 	 Time used:  0.58 sec
2023-03-31 17:57:06,389 		9960 of 10000 with 73.41% 	 Time used:  0.60 sec
2023-03-31 17:57:06,970 		9984 of 10000 with 73.37% 	 Time used:  0.58 sec
2023-03-31 17:57:07,379 		10000 of 10000 with 73.38% 	 Time used:  0.41 sec
2023-03-31 17:57:07,379 
2023-03-31 17:57:07,380 			Learning rate: weights:   1.000e-03    
2023-03-31 17:57:07,380 			Last test performance: 73.38%
2023-03-31 17:57:07,380 ----------------
2023-03-31 17:57:19,564   68  =>  0    		Training 486 pattern with 76.25% 	Forward time: 	11.96 sec
2023-03-31 17:57:19,565 			Loss:    5.885e-01    			Backward time: 	 0.22 sec 
2023-03-31 17:57:19,565 ADAM: Layer 0 -> dw_min:9.9975e-01  dw_max:1.0003e+00 lr:1.0000e-03
2023-03-31 17:57:19,565 ADAM: Layer 1 -> dw_min:9.9960e-01  dw_max:1.0004e+00 lr:1.0000e-03
2023-03-31 17:57:19,565 ADAM: Layer 2 -> dw_min:9.9899e-01  dw_max:1.0009e+00 lr:1.0000e-03
2023-03-31 17:57:19,565 ADAM: Layer 3 -> dw_min:9.9963e-01  dw_max:1.0003e+00 lr:1.0000e-03
2023-03-31 17:57:19,594 			Learning rate: weights:   1.000e-03    
2023-03-31 17:57:19,594 			Last test performance: 73.38%
2023-03-31 17:57:19,594 ----------------
2023-03-31 17:57:31,653   68  =>  1    		Training 486 pattern with 73.75% 	Forward time: 	11.83 sec
2023-03-31 17:57:31,653 			Loss:    5.916e-01    			Backward time: 	 0.22 sec 
2023-03-31 17:57:31,653 ADAM: Layer 0 -> dw_min:9.9971e-01  dw_max:1.0003e+00 lr:1.0000e-03
2023-03-31 17:57:31,654 ADAM: Layer 1 -> dw_min:9.9955e-01  dw_max:1.0005e+00 lr:1.0000e-03
2023-03-31 17:57:31,654 ADAM: Layer 2 -> dw_min:9.9909e-01  dw_max:1.0008e+00 lr:1.0000e-03
2023-03-31 17:57:31,654 ADAM: Layer 3 -> dw_min:9.9966e-01  dw_max:1.0004e+00 lr:1.0000e-03
2023-03-31 17:57:31,737 			Learning rate: weights:   1.000e-03    
2023-03-31 17:57:31,737 			Last test performance: 73.38%
2023-03-31 17:57:31,737 ----------------
2023-03-31 17:57:44,139   68  =>  2    		Training 486 pattern with 75.62% 	Forward time: 	12.17 sec
2023-03-31 17:57:44,139 			Loss:    5.816e-01    			Backward time: 	 0.22 sec 
2023-03-31 17:57:44,140 ADAM: Layer 0 -> dw_min:9.9971e-01  dw_max:1.0003e+00 lr:1.0000e-03
2023-03-31 17:57:44,140 ADAM: Layer 1 -> dw_min:9.9953e-01  dw_max:1.0005e+00 lr:1.0000e-03
2023-03-31 17:57:44,140 ADAM: Layer 2 -> dw_min:9.9916e-01  dw_max:1.0007e+00 lr:1.0000e-03
2023-03-31 17:57:44,140 ADAM: Layer 3 -> dw_min:9.9965e-01  dw_max:1.0004e+00 lr:1.0000e-03
2023-03-31 17:57:44,227 			Learning rate: weights:   1.000e-03    
2023-03-31 17:57:44,228 			Last test performance: 73.38%
2023-03-31 17:57:44,228 ----------------
2023-03-31 17:57:56,176   68  =>  3    		Training 486 pattern with 74.38% 	Forward time: 	11.72 sec
2023-03-31 17:57:56,176 			Loss:    6.509e-01    			Backward time: 	 0.22 sec 
2023-03-31 17:57:56,176 ADAM: Layer 0 -> dw_min:9.9974e-01  dw_max:1.0003e+00 lr:1.0000e-03
2023-03-31 17:57:56,176 ADAM: Layer 1 -> dw_min:9.9952e-01  dw_max:1.0005e+00 lr:1.0000e-03
2023-03-31 17:57:56,176 ADAM: Layer 2 -> dw_min:9.9902e-01  dw_max:1.0008e+00 lr:1.0000e-03
2023-03-31 17:57:56,177 ADAM: Layer 3 -> dw_min:9.9968e-01  dw_max:1.0004e+00 lr:1.0000e-03
2023-03-31 17:57:56,259 			Learning rate: weights:   1.000e-03    
2023-03-31 17:57:56,259 			Last test performance: 73.38%
2023-03-31 17:57:56,259 ----------------
2023-03-31 17:58:08,394   68  =>  4    		Training 486 pattern with 73.12% 	Forward time: 	11.91 sec
2023-03-31 17:58:08,394 			Loss:    5.962e-01    			Backward time: 	 0.22 sec 
2023-03-31 17:58:08,394 ADAM: Layer 0 -> dw_min:9.9976e-01  dw_max:1.0002e+00 lr:1.0000e-03
2023-03-31 17:58:08,395 ADAM: Layer 1 -> dw_min:9.9941e-01  dw_max:1.0005e+00 lr:1.0000e-03
2023-03-31 17:58:08,395 ADAM: Layer 2 -> dw_min:9.9910e-01  dw_max:1.0010e+00 lr:1.0000e-03
2023-03-31 17:58:08,395 ADAM: Layer 3 -> dw_min:9.9969e-01  dw_max:1.0004e+00 lr:1.0000e-03
2023-03-31 17:58:08,478 			Learning rate: weights:   1.000e-03    
2023-03-31 17:58:08,478 			Last test performance: 73.38%
2023-03-31 17:58:08,478 ----------------
2023-03-31 17:58:20,741   68  =>  5    		Training 486 pattern with 76.04% 	Forward time: 	12.03 sec
2023-03-31 17:58:20,741 			Loss:    5.722e-01    			Backward time: 	 0.22 sec 
2023-03-31 17:58:20,741 ADAM: Layer 0 -> dw_min:9.9975e-01  dw_max:1.0002e+00 lr:1.0000e-03
2023-03-31 17:58:20,742 ADAM: Layer 1 -> dw_min:9.9946e-01  dw_max:1.0005e+00 lr:1.0000e-03
2023-03-31 17:58:20,742 ADAM: Layer 2 -> dw_min:9.9903e-01  dw_max:1.0010e+00 lr:1.0000e-03
2023-03-31 17:58:20,742 ADAM: Layer 3 -> dw_min:9.9965e-01  dw_max:1.0004e+00 lr:1.0000e-03
2023-03-31 17:58:20,833 			Learning rate: weights:   1.000e-03    
2023-03-31 17:58:20,833 			Last test performance: 73.38%
2023-03-31 17:58:20,833 ----------------
2023-03-31 17:58:32,666   68  =>  6    		Training 486 pattern with 73.75% 	Forward time: 	11.61 sec
2023-03-31 17:58:32,666 			Loss:    5.917e-01    			Backward time: 	 0.22 sec 
2023-03-31 17:58:32,666 ADAM: Layer 0 -> dw_min:9.9975e-01  dw_max:1.0002e+00 lr:1.0000e-03
2023-03-31 17:58:32,667 ADAM: Layer 1 -> dw_min:9.9948e-01  dw_max:1.0005e+00 lr:1.0000e-03
2023-03-31 17:58:32,667 ADAM: Layer 2 -> dw_min:9.9905e-01  dw_max:1.0010e+00 lr:1.0000e-03
2023-03-31 17:58:32,667 ADAM: Layer 3 -> dw_min:9.9965e-01  dw_max:1.0004e+00 lr:1.0000e-03
2023-03-31 17:58:32,703 			Learning rate: weights:   1.000e-03    
2023-03-31 17:58:32,703 			Last test performance: 73.38%
2023-03-31 17:58:32,703 ----------------
2023-03-31 17:58:44,610   68  =>  7    		Training 486 pattern with 76.88% 	Forward time: 	11.68 sec
2023-03-31 17:58:44,610 			Loss:    5.885e-01    			Backward time: 	 0.22 sec 
2023-03-31 17:58:44,611 ADAM: Layer 0 -> dw_min:9.9972e-01  dw_max:1.0003e+00 lr:1.0000e-03
2023-03-31 17:58:44,611 ADAM: Layer 1 -> dw_min:9.9947e-01  dw_max:1.0004e+00 lr:1.0000e-03
2023-03-31 17:58:44,611 ADAM: Layer 2 -> dw_min:9.9857e-01  dw_max:1.0009e+00 lr:1.0000e-03
2023-03-31 17:58:44,611 ADAM: Layer 3 -> dw_min:9.9960e-01  dw_max:1.0003e+00 lr:1.0000e-03
2023-03-31 17:58:44,673 			Learning rate: weights:   1.000e-03    
2023-03-31 17:58:44,673 			Last test performance: 73.38%
2023-03-31 17:58:44,673 ----------------
2023-03-31 17:58:56,924   68  =>  8    		Training 486 pattern with 75.42% 	Forward time: 	12.02 sec
2023-03-31 17:58:56,924 			Loss:    5.856e-01    			Backward time: 	 0.22 sec 
2023-03-31 17:58:56,924 ADAM: Layer 0 -> dw_min:9.9973e-01  dw_max:1.0002e+00 lr:1.0000e-03
2023-03-31 17:58:56,925 ADAM: Layer 1 -> dw_min:9.9958e-01  dw_max:1.0004e+00 lr:1.0000e-03
2023-03-31 17:58:56,925 ADAM: Layer 2 -> dw_min:9.9873e-01  dw_max:1.0011e+00 lr:1.0000e-03
2023-03-31 17:58:56,925 ADAM: Layer 3 -> dw_min:9.9962e-01  dw_max:1.0006e+00 lr:1.0000e-03
2023-03-31 17:58:57,007 			Learning rate: weights:   1.000e-03    
2023-03-31 17:58:57,007 			Last test performance: 73.38%
2023-03-31 17:58:57,007 ----------------
2023-03-31 17:59:09,265   68  =>  9    		Training 486 pattern with 73.54% 	Forward time: 	12.03 sec
2023-03-31 17:59:09,265 			Loss:    5.890e-01    			Backward time: 	 0.22 sec 
2023-03-31 17:59:09,265 ADAM: Layer 0 -> dw_min:9.9971e-01  dw_max:1.0003e+00 lr:1.0000e-03
2023-03-31 17:59:09,265 ADAM: Layer 1 -> dw_min:9.9947e-01  dw_max:1.0004e+00 lr:1.0000e-03
2023-03-31 17:59:09,265 ADAM: Layer 2 -> dw_min:9.9885e-01  dw_max:1.0009e+00 lr:1.0000e-03
2023-03-31 17:59:09,265 ADAM: Layer 3 -> dw_min:9.9969e-01  dw_max:1.0005e+00 lr:1.0000e-03
2023-03-31 17:59:09,348 			Learning rate: weights:   1.000e-03    
2023-03-31 17:59:09,349 			Last test performance: 73.38%
2023-03-31 17:59:09,349 ----------------
2023-03-31 17:59:21,820   68  =>  10   		Training 486 pattern with 75.83% 	Forward time: 	12.24 sec
2023-03-31 17:59:21,820 			Loss:    5.959e-01    			Backward time: 	 0.22 sec 
2023-03-31 17:59:21,820 ADAM: Layer 0 -> dw_min:9.9979e-01  dw_max:1.0002e+00 lr:1.0000e-03
2023-03-31 17:59:21,820 ADAM: Layer 1 -> dw_min:9.9952e-01  dw_max:1.0004e+00 lr:1.0000e-03
2023-03-31 17:59:21,820 ADAM: Layer 2 -> dw_min:9.9897e-01  dw_max:1.0010e+00 lr:1.0000e-03
2023-03-31 17:59:21,820 ADAM: Layer 3 -> dw_min:9.9969e-01  dw_max:1.0005e+00 lr:1.0000e-03
2023-03-31 17:59:21,902 			Learning rate: weights:   1.000e-03    
2023-03-31 17:59:21,902 			Last test performance: 73.38%
2023-03-31 17:59:21,902 ----------------
2023-03-31 17:59:34,123   68  =>  11   		Training 486 pattern with 76.88% 	Forward time: 	11.99 sec
2023-03-31 17:59:34,123 			Loss:    6.115e-01    			Backward time: 	 0.22 sec 
2023-03-31 17:59:34,124 ADAM: Layer 0 -> dw_min:9.9975e-01  dw_max:1.0002e+00 lr:1.0000e-03
2023-03-31 17:59:34,124 ADAM: Layer 1 -> dw_min:9.9946e-01  dw_max:1.0004e+00 lr:1.0000e-03
2023-03-31 17:59:34,124 ADAM: Layer 2 -> dw_min:9.9907e-01  dw_max:1.0009e+00 lr:1.0000e-03
2023-03-31 17:59:34,124 ADAM: Layer 3 -> dw_min:9.9970e-01  dw_max:1.0004e+00 lr:1.0000e-03
2023-03-31 17:59:34,210 			Learning rate: weights:   1.000e-03    
2023-03-31 17:59:34,210 			Last test performance: 73.38%
2023-03-31 17:59:34,210 ----------------
2023-03-31 17:59:46,390   68  =>  12   		Training 486 pattern with 76.25% 	Forward time: 	11.95 sec
2023-03-31 17:59:46,390 			Loss:    5.600e-01    			Backward time: 	 0.22 sec 
2023-03-31 17:59:46,390 ADAM: Layer 0 -> dw_min:9.9968e-01  dw_max:1.0002e+00 lr:1.0000e-03
2023-03-31 17:59:46,390 ADAM: Layer 1 -> dw_min:9.9945e-01  dw_max:1.0004e+00 lr:1.0000e-03
2023-03-31 17:59:46,390 ADAM: Layer 2 -> dw_min:9.9914e-01  dw_max:1.0008e+00 lr:1.0000e-03
2023-03-31 17:59:46,391 ADAM: Layer 3 -> dw_min:9.9956e-01  dw_max:1.0005e+00 lr:1.0000e-03
2023-03-31 17:59:46,414 			Learning rate: weights:   1.000e-03    
2023-03-31 17:59:46,414 			Last test performance: 73.38%
2023-03-31 17:59:46,414 ----------------
2023-03-31 17:59:58,464   68  =>  13   		Training 486 pattern with 72.29% 	Forward time: 	11.82 sec
2023-03-31 17:59:58,464 			Loss:    6.239e-01    			Backward time: 	 0.22 sec 
2023-03-31 17:59:58,465 ADAM: Layer 0 -> dw_min:9.9976e-01  dw_max:1.0002e+00 lr:1.0000e-03
2023-03-31 17:59:58,465 ADAM: Layer 1 -> dw_min:9.9918e-01  dw_max:1.0005e+00 lr:1.0000e-03
2023-03-31 17:59:58,465 ADAM: Layer 2 -> dw_min:9.9905e-01  dw_max:1.0009e+00 lr:1.0000e-03
2023-03-31 17:59:58,465 ADAM: Layer 3 -> dw_min:9.9960e-01  dw_max:1.0004e+00 lr:1.0000e-03
2023-03-31 17:59:58,551 			Learning rate: weights:   1.000e-03    
2023-03-31 17:59:58,551 			Last test performance: 73.38%
2023-03-31 17:59:58,551 ----------------
2023-03-31 18:00:11,438   68  =>  14   		Training 486 pattern with 76.67% 	Forward time: 	12.66 sec
2023-03-31 18:00:11,438 			Loss:    5.600e-01    			Backward time: 	 0.23 sec 
2023-03-31 18:00:11,438 ADAM: Layer 0 -> dw_min:9.9980e-01  dw_max:1.0002e+00 lr:1.0000e-03
2023-03-31 18:00:11,438 ADAM: Layer 1 -> dw_min:9.9922e-01  dw_max:1.0004e+00 lr:1.0000e-03
2023-03-31 18:00:11,438 ADAM: Layer 2 -> dw_min:9.9901e-01  dw_max:1.0012e+00 lr:1.0000e-03
2023-03-31 18:00:11,438 ADAM: Layer 3 -> dw_min:9.9964e-01  dw_max:1.0004e+00 lr:1.0000e-03
2023-03-31 18:00:11,494 			Learning rate: weights:   1.000e-03    
2023-03-31 18:00:11,494 			Last test performance: 73.38%
2023-03-31 18:00:11,494 ----------------
2023-03-31 18:00:23,491   68  =>  15   		Training 486 pattern with 73.96% 	Forward time: 	11.76 sec
2023-03-31 18:00:23,491 			Loss:    5.980e-01    			Backward time: 	 0.23 sec 
2023-03-31 18:00:23,491 ADAM: Layer 0 -> dw_min:9.9975e-01  dw_max:1.0003e+00 lr:1.0000e-03
2023-03-31 18:00:23,491 ADAM: Layer 1 -> dw_min:9.9926e-01  dw_max:1.0005e+00 lr:1.0000e-03
2023-03-31 18:00:23,491 ADAM: Layer 2 -> dw_min:9.9903e-01  dw_max:1.0011e+00 lr:1.0000e-03
2023-03-31 18:00:23,492 ADAM: Layer 3 -> dw_min:9.9963e-01  dw_max:1.0005e+00 lr:1.0000e-03
2023-03-31 18:00:23,552 			Learning rate: weights:   1.000e-03    
2023-03-31 18:00:23,552 			Last test performance: 73.38%
2023-03-31 18:00:23,553 ----------------
2023-03-31 18:00:35,877   68  =>  16   		Training 486 pattern with 76.88% 	Forward time: 	12.09 sec
2023-03-31 18:00:35,877 			Loss:    5.730e-01    			Backward time: 	 0.22 sec 
2023-03-31 18:00:35,877 ADAM: Layer 0 -> dw_min:9.9978e-01  dw_max:1.0002e+00 lr:1.0000e-03
2023-03-31 18:00:35,877 ADAM: Layer 1 -> dw_min:9.9946e-01  dw_max:1.0006e+00 lr:1.0000e-03
2023-03-31 18:00:35,878 ADAM: Layer 2 -> dw_min:9.9911e-01  dw_max:1.0010e+00 lr:1.0000e-03
2023-03-31 18:00:35,878 ADAM: Layer 3 -> dw_min:9.9962e-01  dw_max:1.0005e+00 lr:1.0000e-03
2023-03-31 18:00:35,959 			Learning rate: weights:   1.000e-03    
2023-03-31 18:00:35,959 			Last test performance: 73.38%
2023-03-31 18:00:35,959 ----------------
2023-03-31 18:00:48,194   68  =>  17   		Training 486 pattern with 73.12% 	Forward time: 	12.01 sec
2023-03-31 18:00:48,194 			Loss:    6.089e-01    			Backward time: 	 0.22 sec 
2023-03-31 18:00:48,194 ADAM: Layer 0 -> dw_min:9.9977e-01  dw_max:1.0003e+00 lr:1.0000e-03
2023-03-31 18:00:48,194 ADAM: Layer 1 -> dw_min:9.9953e-01  dw_max:1.0005e+00 lr:1.0000e-03
2023-03-31 18:00:48,194 ADAM: Layer 2 -> dw_min:9.9922e-01  dw_max:1.0009e+00 lr:1.0000e-03
2023-03-31 18:00:48,194 ADAM: Layer 3 -> dw_min:9.9967e-01  dw_max:1.0005e+00 lr:1.0000e-03
2023-03-31 18:00:48,280 			Learning rate: weights:   1.000e-03    
2023-03-31 18:00:48,280 			Last test performance: 73.38%
2023-03-31 18:00:48,280 ----------------
2023-03-31 18:01:00,928   68  =>  18   		Training 486 pattern with 75.83% 	Forward time: 	12.42 sec
2023-03-31 18:01:00,928 			Loss:    5.199e-01    			Backward time: 	 0.22 sec 
2023-03-31 18:01:00,928 ADAM: Layer 0 -> dw_min:9.9976e-01  dw_max:1.0002e+00 lr:1.0000e-03
2023-03-31 18:01:00,929 ADAM: Layer 1 -> dw_min:9.9952e-01  dw_max:1.0005e+00 lr:1.0000e-03
2023-03-31 18:01:00,929 ADAM: Layer 2 -> dw_min:9.9924e-01  dw_max:1.0008e+00 lr:1.0000e-03
2023-03-31 18:01:00,929 ADAM: Layer 3 -> dw_min:9.9959e-01  dw_max:1.0004e+00 lr:1.0000e-03
2023-03-31 18:01:01,027 			Learning rate: weights:   1.000e-03    
2023-03-31 18:01:01,028 			Last test performance: 73.38%
2023-03-31 18:01:01,028 ----------------
2023-03-31 18:01:12,825   68  =>  19   		Training 486 pattern with 74.38% 	Forward time: 	11.57 sec
2023-03-31 18:01:12,825 			Loss:    5.915e-01    			Backward time: 	 0.22 sec 
2023-03-31 18:01:12,825 ADAM: Layer 0 -> dw_min:9.9973e-01  dw_max:1.0002e+00 lr:1.0000e-03
2023-03-31 18:01:12,826 ADAM: Layer 1 -> dw_min:9.9917e-01  dw_max:1.0007e+00 lr:1.0000e-03
2023-03-31 18:01:12,826 ADAM: Layer 2 -> dw_min:9.9887e-01  dw_max:1.0010e+00 lr:1.0000e-03
2023-03-31 18:01:12,826 ADAM: Layer 3 -> dw_min:9.9963e-01  dw_max:1.0004e+00 lr:1.0000e-03
2023-03-31 18:01:12,907 			Learning rate: weights:   1.000e-03    
2023-03-31 18:01:12,907 			Last test performance: 73.38%
2023-03-31 18:01:12,908 ----------------
2023-03-31 18:01:24,630   68  =>  20   		Training 486 pattern with 73.12% 	Forward time: 	11.49 sec
2023-03-31 18:01:24,630 			Loss:    6.275e-01    			Backward time: 	 0.22 sec 
2023-03-31 18:01:24,630 ADAM: Layer 0 -> dw_min:9.9968e-01  dw_max:1.0003e+00 lr:1.0000e-03
2023-03-31 18:01:24,630 ADAM: Layer 1 -> dw_min:9.9927e-01  dw_max:1.0006e+00 lr:1.0000e-03
2023-03-31 18:01:24,630 ADAM: Layer 2 -> dw_min:9.9898e-01  dw_max:1.0010e+00 lr:1.0000e-03
2023-03-31 18:01:24,630 ADAM: Layer 3 -> dw_min:9.9966e-01  dw_max:1.0005e+00 lr:1.0000e-03
2023-03-31 18:01:24,669 			Learning rate: weights:   1.000e-03    
2023-03-31 18:01:24,669 			Last test performance: 73.38%
2023-03-31 18:01:24,669 ----------------
2023-03-31 18:01:37,032   68  =>  21   		Training 486 pattern with 72.71% 	Forward time: 	12.14 sec
2023-03-31 18:01:37,032 			Loss:    6.624e-01    			Backward time: 	 0.22 sec 
2023-03-31 18:01:37,032 ADAM: Layer 0 -> dw_min:9.9968e-01  dw_max:1.0003e+00 lr:1.0000e-03
2023-03-31 18:01:37,032 ADAM: Layer 1 -> dw_min:9.9934e-01  dw_max:1.0006e+00 lr:1.0000e-03
2023-03-31 18:01:37,033 ADAM: Layer 2 -> dw_min:9.9907e-01  dw_max:1.0011e+00 lr:1.0000e-03
2023-03-31 18:01:37,033 ADAM: Layer 3 -> dw_min:9.9950e-01  dw_max:1.0005e+00 lr:1.0000e-03
2023-03-31 18:01:37,115 			Learning rate: weights:   1.000e-03    
2023-03-31 18:01:37,115 			Last test performance: 73.38%
2023-03-31 18:01:37,115 ----------------
2023-03-31 18:01:49,171   68  =>  22   		Training 486 pattern with 76.67% 	Forward time: 	11.83 sec
2023-03-31 18:01:49,171 			Loss:    5.419e-01    			Backward time: 	 0.22 sec 
2023-03-31 18:01:49,172 ADAM: Layer 0 -> dw_min:9.9964e-01  dw_max:1.0003e+00 lr:1.0000e-03
2023-03-31 18:01:49,172 ADAM: Layer 1 -> dw_min:9.9943e-01  dw_max:1.0006e+00 lr:1.0000e-03
2023-03-31 18:01:49,172 ADAM: Layer 2 -> dw_min:9.9907e-01  dw_max:1.0010e+00 lr:1.0000e-03
2023-03-31 18:01:49,172 ADAM: Layer 3 -> dw_min:9.9956e-01  dw_max:1.0004e+00 lr:1.0000e-03
2023-03-31 18:01:49,255 			Learning rate: weights:   1.000e-03    
2023-03-31 18:01:49,255 			Last test performance: 73.38%
2023-03-31 18:01:49,255 ----------------
2023-03-31 18:02:01,723   68  =>  23   		Training 486 pattern with 73.75% 	Forward time: 	12.24 sec
2023-03-31 18:02:01,724 			Loss:    5.976e-01    			Backward time: 	 0.22 sec 
2023-03-31 18:02:01,724 ADAM: Layer 0 -> dw_min:9.9961e-01  dw_max:1.0003e+00 lr:1.0000e-03
2023-03-31 18:02:01,724 ADAM: Layer 1 -> dw_min:9.9941e-01  dw_max:1.0006e+00 lr:1.0000e-03
2023-03-31 18:02:01,724 ADAM: Layer 2 -> dw_min:9.9915e-01  dw_max:1.0009e+00 lr:1.0000e-03
2023-03-31 18:02:01,724 ADAM: Layer 3 -> dw_min:9.9960e-01  dw_max:1.0004e+00 lr:1.0000e-03
2023-03-31 18:02:01,953 			Learning rate: weights:   1.000e-03    
2023-03-31 18:02:01,953 			Last test performance: 73.38%
2023-03-31 18:02:01,953 ----------------
2023-03-31 18:02:14,441   68  =>  24   		Training 486 pattern with 76.04% 	Forward time: 	12.26 sec
2023-03-31 18:02:14,441 			Loss:    5.264e-01    			Backward time: 	 0.22 sec 
2023-03-31 18:02:14,441 ADAM: Layer 0 -> dw_min:9.9965e-01  dw_max:1.0002e+00 lr:1.0000e-03
2023-03-31 18:02:14,441 ADAM: Layer 1 -> dw_min:9.9940e-01  dw_max:1.0005e+00 lr:1.0000e-03
2023-03-31 18:02:14,441 ADAM: Layer 2 -> dw_min:9.9923e-01  dw_max:1.0011e+00 lr:1.0000e-03
2023-03-31 18:02:14,441 ADAM: Layer 3 -> dw_min:9.9965e-01  dw_max:1.0004e+00 lr:1.0000e-03
2023-03-31 18:02:14,524 			Learning rate: weights:   1.000e-03    
2023-03-31 18:02:14,524 			Last test performance: 73.38%
2023-03-31 18:02:14,524 ----------------
2023-03-31 18:02:26,548   68  =>  25   		Training 486 pattern with 79.79% 	Forward time: 	11.80 sec
2023-03-31 18:02:26,548 			Loss:    5.198e-01    			Backward time: 	 0.22 sec 
2023-03-31 18:02:26,548 ADAM: Layer 0 -> dw_min:9.9971e-01  dw_max:1.0002e+00 lr:1.0000e-03
2023-03-31 18:02:26,548 ADAM: Layer 1 -> dw_min:9.9942e-01  dw_max:1.0004e+00 lr:1.0000e-03
2023-03-31 18:02:26,549 ADAM: Layer 2 -> dw_min:9.9922e-01  dw_max:1.0010e+00 lr:1.0000e-03
2023-03-31 18:02:26,549 ADAM: Layer 3 -> dw_min:9.9965e-01  dw_max:1.0004e+00 lr:1.0000e-03
2023-03-31 18:02:26,633 			Learning rate: weights:   1.000e-03    
2023-03-31 18:02:26,633 			Last test performance: 73.38%
2023-03-31 18:02:26,633 ----------------
2023-03-31 18:02:39,191   68  =>  26   		Training 486 pattern with 75.62% 	Forward time: 	12.33 sec
2023-03-31 18:02:39,192 			Loss:    5.717e-01    			Backward time: 	 0.22 sec 
2023-03-31 18:02:39,192 ADAM: Layer 0 -> dw_min:9.9973e-01  dw_max:1.0002e+00 lr:1.0000e-03
2023-03-31 18:02:39,192 ADAM: Layer 1 -> dw_min:9.9940e-01  dw_max:1.0004e+00 lr:1.0000e-03
2023-03-31 18:02:39,192 ADAM: Layer 2 -> dw_min:9.9885e-01  dw_max:1.0009e+00 lr:1.0000e-03
2023-03-31 18:02:39,192 ADAM: Layer 3 -> dw_min:9.9962e-01  dw_max:1.0005e+00 lr:1.0000e-03
2023-03-31 18:02:39,385 			Learning rate: weights:   1.000e-03    
2023-03-31 18:02:39,385 			Last test performance: 73.38%
2023-03-31 18:02:39,385 ----------------
2023-03-31 18:02:51,551   68  =>  27   		Training 486 pattern with 80.21% 	Forward time: 	11.94 sec
2023-03-31 18:02:51,551 			Loss:    4.867e-01    			Backward time: 	 0.22 sec 
2023-03-31 18:02:51,551 ADAM: Layer 0 -> dw_min:9.9971e-01  dw_max:1.0002e+00 lr:1.0000e-03
2023-03-31 18:02:51,552 ADAM: Layer 1 -> dw_min:9.9947e-01  dw_max:1.0004e+00 lr:1.0000e-03
2023-03-31 18:02:51,552 ADAM: Layer 2 -> dw_min:9.9889e-01  dw_max:1.0012e+00 lr:1.0000e-03
2023-03-31 18:02:51,552 ADAM: Layer 3 -> dw_min:9.9967e-01  dw_max:1.0004e+00 lr:1.0000e-03
2023-03-31 18:02:51,635 			Learning rate: weights:   1.000e-03    
2023-03-31 18:02:51,635 			Last test performance: 73.38%
2023-03-31 18:02:51,635 ----------------
2023-03-31 18:03:04,033   68  =>  28   		Training 486 pattern with 80.00% 	Forward time: 	12.17 sec
2023-03-31 18:03:04,033 			Loss:    5.000e-01    			Backward time: 	 0.22 sec 
2023-03-31 18:03:04,034 ADAM: Layer 0 -> dw_min:9.9974e-01  dw_max:1.0002e+00 lr:1.0000e-03
2023-03-31 18:03:04,034 ADAM: Layer 1 -> dw_min:9.9934e-01  dw_max:1.0004e+00 lr:1.0000e-03
2023-03-31 18:03:04,034 ADAM: Layer 2 -> dw_min:9.9899e-01  dw_max:1.0011e+00 lr:1.0000e-03
2023-03-31 18:03:04,034 ADAM: Layer 3 -> dw_min:9.9968e-01  dw_max:1.0004e+00 lr:1.0000e-03
2023-03-31 18:03:04,149 			Learning rate: weights:   1.000e-03    
2023-03-31 18:03:04,149 			Last test performance: 73.38%
2023-03-31 18:03:04,149 ----------------
2023-03-31 18:03:16,502   68  =>  29   		Training 486 pattern with 78.12% 	Forward time: 	12.13 sec
2023-03-31 18:03:16,502 			Loss:    5.319e-01    			Backward time: 	 0.22 sec 
2023-03-31 18:03:16,502 ADAM: Layer 0 -> dw_min:9.9974e-01  dw_max:1.0002e+00 lr:1.0000e-03
2023-03-31 18:03:16,503 ADAM: Layer 1 -> dw_min:9.9934e-01  dw_max:1.0004e+00 lr:1.0000e-03
2023-03-31 18:03:16,503 ADAM: Layer 2 -> dw_min:9.9906e-01  dw_max:1.0009e+00 lr:1.0000e-03
2023-03-31 18:03:16,503 ADAM: Layer 3 -> dw_min:9.9969e-01  dw_max:1.0004e+00 lr:1.0000e-03
2023-03-31 18:03:16,526 			Learning rate: weights:   1.000e-03    
2023-03-31 18:03:16,526 			Last test performance: 73.38%
2023-03-31 18:03:16,526 ----------------
2023-03-31 18:03:28,873   68  =>  30   		Training 486 pattern with 72.92% 	Forward time: 	12.12 sec
2023-03-31 18:03:28,873 			Loss:    5.941e-01    			Backward time: 	 0.22 sec 
2023-03-31 18:03:28,873 ADAM: Layer 0 -> dw_min:9.9969e-01  dw_max:1.0002e+00 lr:1.0000e-03
2023-03-31 18:03:28,873 ADAM: Layer 1 -> dw_min:9.9940e-01  dw_max:1.0004e+00 lr:1.0000e-03
2023-03-31 18:03:28,874 ADAM: Layer 2 -> dw_min:9.9885e-01  dw_max:1.0010e+00 lr:1.0000e-03
2023-03-31 18:03:28,874 ADAM: Layer 3 -> dw_min:9.9964e-01  dw_max:1.0004e+00 lr:1.0000e-03
2023-03-31 18:03:28,953 			Learning rate: weights:   1.000e-03    
2023-03-31 18:03:28,953 			Last test performance: 73.38%
2023-03-31 18:03:28,953 ----------------
2023-03-31 18:03:41,201   68  =>  31   		Training 486 pattern with 74.17% 	Forward time: 	12.02 sec
2023-03-31 18:03:41,201 			Loss:    5.663e-01    			Backward time: 	 0.22 sec 
2023-03-31 18:03:41,202 ADAM: Layer 0 -> dw_min:9.9960e-01  dw_max:1.0002e+00 lr:1.0000e-03
2023-03-31 18:03:41,202 ADAM: Layer 1 -> dw_min:9.9942e-01  dw_max:1.0005e+00 lr:1.0000e-03
2023-03-31 18:03:41,202 ADAM: Layer 2 -> dw_min:9.9861e-01  dw_max:1.0010e+00 lr:1.0000e-03
2023-03-31 18:03:41,202 ADAM: Layer 3 -> dw_min:9.9964e-01  dw_max:1.0004e+00 lr:1.0000e-03
2023-03-31 18:03:41,234 			Learning rate: weights:   1.000e-03    
2023-03-31 18:03:41,234 			Last test performance: 73.38%
2023-03-31 18:03:41,235 ----------------
2023-03-31 18:03:53,598   68  =>  32   		Training 486 pattern with 75.00% 	Forward time: 	12.14 sec
2023-03-31 18:03:53,598 			Loss:    6.037e-01    			Backward time: 	 0.22 sec 
2023-03-31 18:03:53,598 ADAM: Layer 0 -> dw_min:9.9968e-01  dw_max:1.0002e+00 lr:1.0000e-03
2023-03-31 18:03:53,598 ADAM: Layer 1 -> dw_min:9.9946e-01  dw_max:1.0004e+00 lr:1.0000e-03
2023-03-31 18:03:53,598 ADAM: Layer 2 -> dw_min:9.9874e-01  dw_max:1.0011e+00 lr:1.0000e-03
2023-03-31 18:03:53,598 ADAM: Layer 3 -> dw_min:9.9964e-01  dw_max:1.0005e+00 lr:1.0000e-03
2023-03-31 18:03:53,681 			Learning rate: weights:   1.000e-03    
2023-03-31 18:03:53,681 			Last test performance: 73.38%
2023-03-31 18:03:53,681 ----------------
2023-03-31 18:04:05,672   68  =>  33   		Training 486 pattern with 72.92% 	Forward time: 	11.76 sec
2023-03-31 18:04:05,672 			Loss:    5.962e-01    			Backward time: 	 0.22 sec 
2023-03-31 18:04:05,672 ADAM: Layer 0 -> dw_min:9.9971e-01  dw_max:1.0002e+00 lr:1.0000e-03
2023-03-31 18:04:05,672 ADAM: Layer 1 -> dw_min:9.9947e-01  dw_max:1.0005e+00 lr:1.0000e-03
2023-03-31 18:04:05,672 ADAM: Layer 2 -> dw_min:9.9889e-01  dw_max:1.0010e+00 lr:1.0000e-03
2023-03-31 18:04:05,673 ADAM: Layer 3 -> dw_min:9.9964e-01  dw_max:1.0005e+00 lr:1.0000e-03
2023-03-31 18:04:05,735 			Learning rate: weights:   1.000e-03    
2023-03-31 18:04:05,735 			Last test performance: 73.38%
2023-03-31 18:04:05,735 ----------------
2023-03-31 18:04:18,354   68  =>  34   		Training 486 pattern with 73.96% 	Forward time: 	12.39 sec
2023-03-31 18:04:18,354 			Loss:    5.934e-01    			Backward time: 	 0.22 sec 
2023-03-31 18:04:18,355 ADAM: Layer 0 -> dw_min:9.9970e-01  dw_max:1.0002e+00 lr:1.0000e-03
2023-03-31 18:04:18,355 ADAM: Layer 1 -> dw_min:9.9949e-01  dw_max:1.0005e+00 lr:1.0000e-03
2023-03-31 18:04:18,355 ADAM: Layer 2 -> dw_min:9.9884e-01  dw_max:1.0013e+00 lr:1.0000e-03
2023-03-31 18:04:18,355 ADAM: Layer 3 -> dw_min:9.9963e-01  dw_max:1.0005e+00 lr:1.0000e-03
2023-03-31 18:04:18,497 			Learning rate: weights:   1.000e-03    
2023-03-31 18:04:18,497 			Last test performance: 73.38%
2023-03-31 18:04:18,497 ----------------
2023-03-31 18:04:30,667   68  =>  35   		Training 486 pattern with 79.17% 	Forward time: 	11.94 sec
2023-03-31 18:04:30,667 			Loss:    6.067e-01    			Backward time: 	 0.22 sec 
2023-03-31 18:04:30,667 ADAM: Layer 0 -> dw_min:9.9977e-01  dw_max:1.0002e+00 lr:1.0000e-03
2023-03-31 18:04:30,667 ADAM: Layer 1 -> dw_min:9.9954e-01  dw_max:1.0005e+00 lr:1.0000e-03
2023-03-31 18:04:30,667 ADAM: Layer 2 -> dw_min:9.9895e-01  dw_max:1.0012e+00 lr:1.0000e-03
2023-03-31 18:04:30,668 ADAM: Layer 3 -> dw_min:9.9966e-01  dw_max:1.0005e+00 lr:1.0000e-03
2023-03-31 18:04:30,735 			Learning rate: weights:   1.000e-03    
2023-03-31 18:04:30,735 			Last test performance: 73.38%
2023-03-31 18:04:30,735 ----------------
2023-03-31 18:04:43,025   68  =>  36   		Training 486 pattern with 75.42% 	Forward time: 	12.06 sec
2023-03-31 18:04:43,025 			Loss:    5.514e-01    			Backward time: 	 0.22 sec 
2023-03-31 18:04:43,025 ADAM: Layer 0 -> dw_min:9.9976e-01  dw_max:1.0002e+00 lr:1.0000e-03
2023-03-31 18:04:43,025 ADAM: Layer 1 -> dw_min:9.9958e-01  dw_max:1.0005e+00 lr:1.0000e-03
2023-03-31 18:04:43,025 ADAM: Layer 2 -> dw_min:9.9899e-01  dw_max:1.0011e+00 lr:1.0000e-03
2023-03-31 18:04:43,025 ADAM: Layer 3 -> dw_min:9.9961e-01  dw_max:1.0004e+00 lr:1.0000e-03
2023-03-31 18:04:43,077 			Learning rate: weights:   1.000e-03    
2023-03-31 18:04:43,077 			Last test performance: 73.38%
2023-03-31 18:04:43,077 ----------------
2023-03-31 18:04:55,704   68  =>  37   		Training 486 pattern with 74.79% 	Forward time: 	12.40 sec
2023-03-31 18:04:55,704 			Loss:    6.084e-01    			Backward time: 	 0.22 sec 
2023-03-31 18:04:55,704 ADAM: Layer 0 -> dw_min:9.9975e-01  dw_max:1.0003e+00 lr:1.0000e-03
2023-03-31 18:04:55,704 ADAM: Layer 1 -> dw_min:9.9953e-01  dw_max:1.0004e+00 lr:1.0000e-03
2023-03-31 18:04:55,704 ADAM: Layer 2 -> dw_min:9.9901e-01  dw_max:1.0010e+00 lr:1.0000e-03
2023-03-31 18:04:55,705 ADAM: Layer 3 -> dw_min:9.9959e-01  dw_max:1.0004e+00 lr:1.0000e-03
2023-03-31 18:04:55,752 			Learning rate: weights:   1.000e-03    
2023-03-31 18:04:55,752 			Last test performance: 73.38%
2023-03-31 18:04:55,752 ----------------
2023-03-31 18:05:08,931   68  =>  38   		Training 486 pattern with 77.08% 	Forward time: 	12.95 sec
2023-03-31 18:05:08,931 			Loss:    5.701e-01    			Backward time: 	 0.22 sec 
2023-03-31 18:05:08,931 ADAM: Layer 0 -> dw_min:9.9972e-01  dw_max:1.0002e+00 lr:1.0000e-03
2023-03-31 18:05:08,931 ADAM: Layer 1 -> dw_min:9.9949e-01  dw_max:1.0005e+00 lr:1.0000e-03
2023-03-31 18:05:08,931 ADAM: Layer 2 -> dw_min:9.9878e-01  dw_max:1.0009e+00 lr:1.0000e-03
2023-03-31 18:05:08,931 ADAM: Layer 3 -> dw_min:9.9962e-01  dw_max:1.0004e+00 lr:1.0000e-03
2023-03-31 18:05:08,960 			Learning rate: weights:   1.000e-03    
2023-03-31 18:05:08,960 			Last test performance: 73.38%
2023-03-31 18:05:08,961 ----------------
2023-03-31 18:05:21,488   68  =>  39   		Training 486 pattern with 73.75% 	Forward time: 	12.30 sec
2023-03-31 18:05:21,488 			Loss:    5.727e-01    			Backward time: 	 0.22 sec 
2023-03-31 18:05:21,488 ADAM: Layer 0 -> dw_min:9.9970e-01  dw_max:1.0002e+00 lr:1.0000e-03
2023-03-31 18:05:21,488 ADAM: Layer 1 -> dw_min:9.9952e-01  dw_max:1.0006e+00 lr:1.0000e-03
2023-03-31 18:05:21,488 ADAM: Layer 2 -> dw_min:9.9864e-01  dw_max:1.0009e+00 lr:1.0000e-03
2023-03-31 18:05:21,488 ADAM: Layer 3 -> dw_min:9.9968e-01  dw_max:1.0004e+00 lr:1.0000e-03
2023-03-31 18:05:21,610 			Learning rate: weights:   1.000e-03    
2023-03-31 18:05:21,610 			Last test performance: 73.38%
2023-03-31 18:05:21,610 ----------------
2023-03-31 18:05:33,828   68  =>  40   		Training 486 pattern with 76.46% 	Forward time: 	11.99 sec
2023-03-31 18:05:33,828 			Loss:    6.072e-01    			Backward time: 	 0.22 sec 
2023-03-31 18:05:33,828 ADAM: Layer 0 -> dw_min:9.9971e-01  dw_max:1.0003e+00 lr:1.0000e-03
2023-03-31 18:05:33,829 ADAM: Layer 1 -> dw_min:9.9947e-01  dw_max:1.0005e+00 lr:1.0000e-03
2023-03-31 18:05:33,829 ADAM: Layer 2 -> dw_min:9.9878e-01  dw_max:1.0010e+00 lr:1.0000e-03
2023-03-31 18:05:33,829 ADAM: Layer 3 -> dw_min:9.9968e-01  dw_max:1.0005e+00 lr:1.0000e-03
2023-03-31 18:05:33,904 			Learning rate: weights:   1.000e-03    
2023-03-31 18:05:33,904 			Last test performance: 73.38%
2023-03-31 18:05:33,904 ----------------
2023-03-31 18:05:46,155   68  =>  41   		Training 486 pattern with 74.58% 	Forward time: 	12.02 sec
2023-03-31 18:05:46,155 			Loss:    6.178e-01    			Backward time: 	 0.22 sec 
2023-03-31 18:05:46,155 ADAM: Layer 0 -> dw_min:9.9967e-01  dw_max:1.0003e+00 lr:1.0000e-03
2023-03-31 18:05:46,155 ADAM: Layer 1 -> dw_min:9.9946e-01  dw_max:1.0005e+00 lr:1.0000e-03
2023-03-31 18:05:46,155 ADAM: Layer 2 -> dw_min:9.9891e-01  dw_max:1.0009e+00 lr:1.0000e-03
2023-03-31 18:05:46,155 ADAM: Layer 3 -> dw_min:9.9966e-01  dw_max:1.0005e+00 lr:1.0000e-03
2023-03-31 18:05:46,238 			Learning rate: weights:   1.000e-03    
2023-03-31 18:05:46,239 			Last test performance: 73.38%
2023-03-31 18:05:46,239 ----------------
2023-03-31 18:05:58,487   68  =>  42   		Training 486 pattern with 73.54% 	Forward time: 	12.02 sec
2023-03-31 18:05:58,487 			Loss:    6.224e-01    			Backward time: 	 0.22 sec 
2023-03-31 18:05:58,487 ADAM: Layer 0 -> dw_min:9.9966e-01  dw_max:1.0003e+00 lr:1.0000e-03
2023-03-31 18:05:58,487 ADAM: Layer 1 -> dw_min:9.9950e-01  dw_max:1.0005e+00 lr:1.0000e-03
2023-03-31 18:05:58,488 ADAM: Layer 2 -> dw_min:9.9901e-01  dw_max:1.0009e+00 lr:1.0000e-03
2023-03-31 18:05:58,488 ADAM: Layer 3 -> dw_min:9.9965e-01  dw_max:1.0004e+00 lr:1.0000e-03
2023-03-31 18:05:58,576 			Learning rate: weights:   1.000e-03    
2023-03-31 18:05:58,576 			Last test performance: 73.38%
2023-03-31 18:05:58,577 ----------------
2023-03-31 18:06:11,022   68  =>  43   		Training 486 pattern with 77.50% 	Forward time: 	12.22 sec
2023-03-31 18:06:11,022 			Loss:    5.361e-01    			Backward time: 	 0.22 sec 
2023-03-31 18:06:11,022 ADAM: Layer 0 -> dw_min:9.9961e-01  dw_max:1.0003e+00 lr:1.0000e-03
2023-03-31 18:06:11,022 ADAM: Layer 1 -> dw_min:9.9950e-01  dw_max:1.0005e+00 lr:1.0000e-03
2023-03-31 18:06:11,022 ADAM: Layer 2 -> dw_min:9.9907e-01  dw_max:1.0010e+00 lr:1.0000e-03
2023-03-31 18:06:11,023 ADAM: Layer 3 -> dw_min:9.9968e-01  dw_max:1.0004e+00 lr:1.0000e-03
2023-03-31 18:06:11,107 			Learning rate: weights:   1.000e-03    
2023-03-31 18:06:11,107 			Last test performance: 73.38%
2023-03-31 18:06:11,107 ----------------
2023-03-31 18:06:23,192   68  =>  44   		Training 486 pattern with 75.00% 	Forward time: 	11.86 sec
2023-03-31 18:06:23,192 			Loss:    5.939e-01    			Backward time: 	 0.22 sec 
2023-03-31 18:06:23,192 ADAM: Layer 0 -> dw_min:9.9967e-01  dw_max:1.0003e+00 lr:1.0000e-03
2023-03-31 18:06:23,192 ADAM: Layer 1 -> dw_min:9.9955e-01  dw_max:1.0004e+00 lr:1.0000e-03
2023-03-31 18:06:23,193 ADAM: Layer 2 -> dw_min:9.9893e-01  dw_max:1.0009e+00 lr:1.0000e-03
2023-03-31 18:06:23,193 ADAM: Layer 3 -> dw_min:9.9966e-01  dw_max:1.0004e+00 lr:1.0000e-03
2023-03-31 18:06:23,275 			Learning rate: weights:   1.000e-03    
2023-03-31 18:06:23,275 			Last test performance: 73.38%
2023-03-31 18:06:23,275 ----------------
2023-03-31 18:06:35,245   68  =>  45   		Training 486 pattern with 72.50% 	Forward time: 	11.74 sec
2023-03-31 18:06:35,245 			Loss:    5.950e-01    			Backward time: 	 0.22 sec 
2023-03-31 18:06:35,245 ADAM: Layer 0 -> dw_min:9.9967e-01  dw_max:1.0003e+00 lr:1.0000e-03
2023-03-31 18:06:35,245 ADAM: Layer 1 -> dw_min:9.9941e-01  dw_max:1.0005e+00 lr:1.0000e-03
2023-03-31 18:06:35,245 ADAM: Layer 2 -> dw_min:9.9882e-01  dw_max:1.0011e+00 lr:1.0000e-03
2023-03-31 18:06:35,245 ADAM: Layer 3 -> dw_min:9.9962e-01  dw_max:1.0004e+00 lr:1.0000e-03
2023-03-31 18:06:35,312 			Learning rate: weights:   1.000e-03    
2023-03-31 18:06:35,312 			Last test performance: 73.38%
2023-03-31 18:06:35,312 ----------------
2023-03-31 18:06:47,805   68  =>  46   		Training 486 pattern with 73.75% 	Forward time: 	12.26 sec
2023-03-31 18:06:47,805 			Loss:    6.213e-01    			Backward time: 	 0.22 sec 
2023-03-31 18:06:47,805 ADAM: Layer 0 -> dw_min:9.9969e-01  dw_max:1.0003e+00 lr:1.0000e-03
2023-03-31 18:06:47,805 ADAM: Layer 1 -> dw_min:9.9945e-01  dw_max:1.0005e+00 lr:1.0000e-03
2023-03-31 18:06:47,805 ADAM: Layer 2 -> dw_min:9.9890e-01  dw_max:1.0010e+00 lr:1.0000e-03
2023-03-31 18:06:47,805 ADAM: Layer 3 -> dw_min:9.9961e-01  dw_max:1.0006e+00 lr:1.0000e-03
2023-03-31 18:06:47,893 			Learning rate: weights:   1.000e-03    
2023-03-31 18:06:47,893 			Last test performance: 73.38%
2023-03-31 18:06:47,893 ----------------
2023-03-31 18:06:59,888   68  =>  47   		Training 486 pattern with 71.67% 	Forward time: 	11.77 sec
2023-03-31 18:06:59,888 			Loss:    6.540e-01    			Backward time: 	 0.22 sec 
2023-03-31 18:06:59,889 ADAM: Layer 0 -> dw_min:9.9969e-01  dw_max:1.0003e+00 lr:1.0000e-03
2023-03-31 18:06:59,889 ADAM: Layer 1 -> dw_min:9.9958e-01  dw_max:1.0005e+00 lr:1.0000e-03
2023-03-31 18:06:59,889 ADAM: Layer 2 -> dw_min:9.9896e-01  dw_max:1.0009e+00 lr:1.0000e-03
2023-03-31 18:06:59,889 ADAM: Layer 3 -> dw_min:9.9967e-01  dw_max:1.0005e+00 lr:1.0000e-03
2023-03-31 18:06:59,973 			Learning rate: weights:   1.000e-03    
2023-03-31 18:06:59,973 			Last test performance: 73.38%
2023-03-31 18:06:59,973 ----------------
2023-03-31 18:07:12,241   68  =>  48   		Training 486 pattern with 77.71% 	Forward time: 	12.04 sec
2023-03-31 18:07:12,241 			Loss:    5.434e-01    			Backward time: 	 0.22 sec 
2023-03-31 18:07:12,241 ADAM: Layer 0 -> dw_min:9.9967e-01  dw_max:1.0004e+00 lr:1.0000e-03
2023-03-31 18:07:12,241 ADAM: Layer 1 -> dw_min:9.9956e-01  dw_max:1.0004e+00 lr:1.0000e-03
2023-03-31 18:07:12,241 ADAM: Layer 2 -> dw_min:9.9868e-01  dw_max:1.0010e+00 lr:1.0000e-03
2023-03-31 18:07:12,241 ADAM: Layer 3 -> dw_min:9.9961e-01  dw_max:1.0005e+00 lr:1.0000e-03
2023-03-31 18:07:12,325 			Learning rate: weights:   1.000e-03    
2023-03-31 18:07:12,325 			Last test performance: 73.38%
2023-03-31 18:07:12,325 ----------------
2023-03-31 18:07:24,419   68  =>  49   		Training 486 pattern with 75.42% 	Forward time: 	11.87 sec
2023-03-31 18:07:24,419 			Loss:    6.013e-01    			Backward time: 	 0.22 sec 
2023-03-31 18:07:24,419 ADAM: Layer 0 -> dw_min:9.9967e-01  dw_max:1.0003e+00 lr:1.0000e-03
2023-03-31 18:07:24,419 ADAM: Layer 1 -> dw_min:9.9955e-01  dw_max:1.0005e+00 lr:1.0000e-03
2023-03-31 18:07:24,419 ADAM: Layer 2 -> dw_min:9.9881e-01  dw_max:1.0010e+00 lr:1.0000e-03
2023-03-31 18:07:24,419 ADAM: Layer 3 -> dw_min:9.9964e-01  dw_max:1.0004e+00 lr:1.0000e-03
2023-03-31 18:07:24,506 			Learning rate: weights:   1.000e-03    
2023-03-31 18:07:24,506 			Last test performance: 73.38%
2023-03-31 18:07:24,506 ----------------
2023-03-31 18:07:36,525   68  =>  50   		Training 486 pattern with 78.96% 	Forward time: 	11.79 sec
2023-03-31 18:07:36,525 			Loss:    5.220e-01    			Backward time: 	 0.22 sec 
2023-03-31 18:07:36,526 ADAM: Layer 0 -> dw_min:9.9968e-01  dw_max:1.0003e+00 lr:1.0000e-03
2023-03-31 18:07:36,526 ADAM: Layer 1 -> dw_min:9.9955e-01  dw_max:1.0004e+00 lr:1.0000e-03
2023-03-31 18:07:36,526 ADAM: Layer 2 -> dw_min:9.9891e-01  dw_max:1.0009e+00 lr:1.0000e-03
2023-03-31 18:07:36,526 ADAM: Layer 3 -> dw_min:9.9965e-01  dw_max:1.0005e+00 lr:1.0000e-03
2023-03-31 18:07:36,652 			Learning rate: weights:   1.000e-03    
2023-03-31 18:07:36,652 			Last test performance: 73.38%
2023-03-31 18:07:36,652 ----------------
2023-03-31 18:07:48,956   68  =>  51   		Training 486 pattern with 79.17% 	Forward time: 	12.08 sec
2023-03-31 18:07:48,956 			Loss:    5.386e-01    			Backward time: 	 0.22 sec 
2023-03-31 18:07:48,957 ADAM: Layer 0 -> dw_min:9.9969e-01  dw_max:1.0003e+00 lr:1.0000e-03
2023-03-31 18:07:48,957 ADAM: Layer 1 -> dw_min:9.9955e-01  dw_max:1.0004e+00 lr:1.0000e-03
2023-03-31 18:07:48,957 ADAM: Layer 2 -> dw_min:9.9900e-01  dw_max:1.0008e+00 lr:1.0000e-03
2023-03-31 18:07:48,957 ADAM: Layer 3 -> dw_min:9.9962e-01  dw_max:1.0004e+00 lr:1.0000e-03
2023-03-31 18:07:48,983 			Learning rate: weights:   1.000e-03    
2023-03-31 18:07:48,983 			Last test performance: 73.38%
2023-03-31 18:07:48,983 ----------------
2023-03-31 18:08:01,195   68  =>  52   		Training 486 pattern with 77.50% 	Forward time: 	11.98 sec
2023-03-31 18:08:01,195 			Loss:    5.676e-01    			Backward time: 	 0.22 sec 
2023-03-31 18:08:01,195 ADAM: Layer 0 -> dw_min:9.9970e-01  dw_max:1.0004e+00 lr:1.0000e-03
2023-03-31 18:08:01,195 ADAM: Layer 1 -> dw_min:9.9958e-01  dw_max:1.0004e+00 lr:1.0000e-03
2023-03-31 18:08:01,195 ADAM: Layer 2 -> dw_min:9.9910e-01  dw_max:1.0007e+00 lr:1.0000e-03
2023-03-31 18:08:01,195 ADAM: Layer 3 -> dw_min:9.9966e-01  dw_max:1.0004e+00 lr:1.0000e-03
2023-03-31 18:08:01,273 			Learning rate: weights:   1.000e-03    
2023-03-31 18:08:01,273 			Last test performance: 73.38%
2023-03-31 18:08:01,273 ----------------
2023-03-31 18:08:13,520   68  =>  53   		Training 486 pattern with 73.96% 	Forward time: 	12.02 sec
2023-03-31 18:08:13,520 			Loss:    6.136e-01    			Backward time: 	 0.22 sec 
2023-03-31 18:08:13,520 ADAM: Layer 0 -> dw_min:9.9964e-01  dw_max:1.0004e+00 lr:1.0000e-03
2023-03-31 18:08:13,520 ADAM: Layer 1 -> dw_min:9.9956e-01  dw_max:1.0005e+00 lr:1.0000e-03
2023-03-31 18:08:13,520 ADAM: Layer 2 -> dw_min:9.9878e-01  dw_max:1.0007e+00 lr:1.0000e-03
2023-03-31 18:08:13,520 ADAM: Layer 3 -> dw_min:9.9963e-01  dw_max:1.0004e+00 lr:1.0000e-03
2023-03-31 18:08:13,608 			Learning rate: weights:   1.000e-03    
2023-03-31 18:08:13,608 			Last test performance: 73.38%
2023-03-31 18:08:13,608 ----------------
2023-03-31 18:08:26,024   68  =>  54   		Training 486 pattern with 78.75% 	Forward time: 	12.19 sec
2023-03-31 18:08:26,024 			Loss:    5.527e-01    			Backward time: 	 0.22 sec 
2023-03-31 18:08:26,024 ADAM: Layer 0 -> dw_min:9.9967e-01  dw_max:1.0003e+00 lr:1.0000e-03
2023-03-31 18:08:26,024 ADAM: Layer 1 -> dw_min:9.9958e-01  dw_max:1.0005e+00 lr:1.0000e-03
2023-03-31 18:08:26,024 ADAM: Layer 2 -> dw_min:9.9874e-01  dw_max:1.0008e+00 lr:1.0000e-03
2023-03-31 18:08:26,024 ADAM: Layer 3 -> dw_min:9.9961e-01  dw_max:1.0004e+00 lr:1.0000e-03
2023-03-31 18:08:26,112 			Learning rate: weights:   1.000e-03    
2023-03-31 18:08:26,112 			Last test performance: 73.38%
2023-03-31 18:08:26,112 ----------------
2023-03-31 18:08:38,147   68  =>  55   		Training 486 pattern with 74.17% 	Forward time: 	11.81 sec
2023-03-31 18:08:38,147 			Loss:    6.138e-01    			Backward time: 	 0.22 sec 
2023-03-31 18:08:38,148 ADAM: Layer 0 -> dw_min:9.9968e-01  dw_max:1.0004e+00 lr:1.0000e-03
2023-03-31 18:08:38,148 ADAM: Layer 1 -> dw_min:9.9959e-01  dw_max:1.0004e+00 lr:1.0000e-03
2023-03-31 18:08:38,148 ADAM: Layer 2 -> dw_min:9.9888e-01  dw_max:1.0007e+00 lr:1.0000e-03
2023-03-31 18:08:38,148 ADAM: Layer 3 -> dw_min:9.9965e-01  dw_max:1.0005e+00 lr:1.0000e-03
2023-03-31 18:08:38,289 			Learning rate: weights:   1.000e-03    
2023-03-31 18:08:38,289 			Last test performance: 73.38%
2023-03-31 18:08:38,289 ----------------
2023-03-31 18:08:50,527   68  =>  56   		Training 486 pattern with 79.17% 	Forward time: 	12.01 sec
2023-03-31 18:08:50,527 			Loss:    5.213e-01    			Backward time: 	 0.22 sec 
2023-03-31 18:08:50,527 ADAM: Layer 0 -> dw_min:9.9969e-01  dw_max:1.0003e+00 lr:1.0000e-03
2023-03-31 18:08:50,527 ADAM: Layer 1 -> dw_min:9.9953e-01  dw_max:1.0005e+00 lr:1.0000e-03
2023-03-31 18:08:50,527 ADAM: Layer 2 -> dw_min:9.9884e-01  dw_max:1.0007e+00 lr:1.0000e-03
2023-03-31 18:08:50,527 ADAM: Layer 3 -> dw_min:9.9966e-01  dw_max:1.0004e+00 lr:1.0000e-03
2023-03-31 18:08:50,609 			Learning rate: weights:   1.000e-03    
2023-03-31 18:08:50,609 			Last test performance: 73.38%
2023-03-31 18:08:50,609 ----------------
2023-03-31 18:09:02,540   68  =>  57   		Training 486 pattern with 74.58% 	Forward time: 	11.70 sec
2023-03-31 18:09:02,540 			Loss:    6.048e-01    			Backward time: 	 0.22 sec 
2023-03-31 18:09:02,540 ADAM: Layer 0 -> dw_min:9.9970e-01  dw_max:1.0003e+00 lr:1.0000e-03
2023-03-31 18:09:02,540 ADAM: Layer 1 -> dw_min:9.9956e-01  dw_max:1.0005e+00 lr:1.0000e-03
2023-03-31 18:09:02,540 ADAM: Layer 2 -> dw_min:9.9903e-01  dw_max:1.0008e+00 lr:1.0000e-03
2023-03-31 18:09:02,540 ADAM: Layer 3 -> dw_min:9.9965e-01  dw_max:1.0004e+00 lr:1.0000e-03
2023-03-31 18:09:02,566 			Learning rate: weights:   1.000e-03    
2023-03-31 18:09:02,566 			Last test performance: 73.38%
2023-03-31 18:09:02,566 ----------------
2023-03-31 18:09:14,994   68  =>  58   		Training 486 pattern with 75.21% 	Forward time: 	12.20 sec
2023-03-31 18:09:14,994 			Loss:    6.100e-01    			Backward time: 	 0.22 sec 
2023-03-31 18:09:14,995 ADAM: Layer 0 -> dw_min:9.9966e-01  dw_max:1.0004e+00 lr:1.0000e-03
2023-03-31 18:09:14,995 ADAM: Layer 1 -> dw_min:9.9944e-01  dw_max:1.0005e+00 lr:1.0000e-03
2023-03-31 18:09:14,995 ADAM: Layer 2 -> dw_min:9.9906e-01  dw_max:1.0008e+00 lr:1.0000e-03
2023-03-31 18:09:14,995 ADAM: Layer 3 -> dw_min:9.9969e-01  dw_max:1.0004e+00 lr:1.0000e-03
2023-03-31 18:09:15,044 			Learning rate: weights:   1.000e-03    
2023-03-31 18:09:15,044 			Last test performance: 73.38%
2023-03-31 18:09:15,044 ----------------
2023-03-31 18:09:26,970   68  =>  59   		Training 486 pattern with 76.25% 	Forward time: 	11.70 sec
2023-03-31 18:09:26,970 			Loss:    5.633e-01    			Backward time: 	 0.22 sec 
2023-03-31 18:09:26,970 ADAM: Layer 0 -> dw_min:9.9968e-01  dw_max:1.0003e+00 lr:1.0000e-03
2023-03-31 18:09:26,970 ADAM: Layer 1 -> dw_min:9.9949e-01  dw_max:1.0004e+00 lr:1.0000e-03
2023-03-31 18:09:26,971 ADAM: Layer 2 -> dw_min:9.9915e-01  dw_max:1.0008e+00 lr:1.0000e-03
2023-03-31 18:09:26,971 ADAM: Layer 3 -> dw_min:9.9959e-01  dw_max:1.0004e+00 lr:1.0000e-03
2023-03-31 18:09:27,078 			Learning rate: weights:   1.000e-03    
2023-03-31 18:09:27,078 			Last test performance: 73.38%
2023-03-31 18:09:27,078 ----------------
2023-03-31 18:09:39,810   68  =>  60   		Training 486 pattern with 79.38% 	Forward time: 	12.50 sec
2023-03-31 18:09:39,811 			Loss:    5.515e-01    			Backward time: 	 0.22 sec 
2023-03-31 18:09:39,811 ADAM: Layer 0 -> dw_min:9.9971e-01  dw_max:1.0003e+00 lr:1.0000e-03
2023-03-31 18:09:39,811 ADAM: Layer 1 -> dw_min:9.9951e-01  dw_max:1.0005e+00 lr:1.0000e-03
2023-03-31 18:09:39,811 ADAM: Layer 2 -> dw_min:9.9909e-01  dw_max:1.0008e+00 lr:1.0000e-03
2023-03-31 18:09:39,811 ADAM: Layer 3 -> dw_min:9.9963e-01  dw_max:1.0003e+00 lr:1.0000e-03
2023-03-31 18:09:39,907 			Learning rate: weights:   1.000e-03    
2023-03-31 18:09:39,907 			Last test performance: 73.38%
2023-03-31 18:09:39,907 ----------------
2023-03-31 18:09:52,104   68  =>  61   		Training 486 pattern with 75.42% 	Forward time: 	11.97 sec
2023-03-31 18:09:52,104 			Loss:    5.536e-01    			Backward time: 	 0.22 sec 
2023-03-31 18:09:52,104 ADAM: Layer 0 -> dw_min:9.9972e-01  dw_max:1.0003e+00 lr:1.0000e-03
2023-03-31 18:09:52,104 ADAM: Layer 1 -> dw_min:9.9951e-01  dw_max:1.0005e+00 lr:1.0000e-03
2023-03-31 18:09:52,104 ADAM: Layer 2 -> dw_min:9.9918e-01  dw_max:1.0009e+00 lr:1.0000e-03
2023-03-31 18:09:52,104 ADAM: Layer 3 -> dw_min:9.9967e-01  dw_max:1.0004e+00 lr:1.0000e-03
2023-03-31 18:09:52,189 			Learning rate: weights:   1.000e-03    
2023-03-31 18:09:52,189 			Last test performance: 73.38%
2023-03-31 18:09:52,189 ----------------
2023-03-31 18:10:04,697   68  =>  62   		Training 486 pattern with 78.33% 	Forward time: 	12.28 sec
2023-03-31 18:10:04,697 			Loss:    5.260e-01    			Backward time: 	 0.22 sec 
2023-03-31 18:10:04,697 ADAM: Layer 0 -> dw_min:9.9974e-01  dw_max:1.0003e+00 lr:1.0000e-03
2023-03-31 18:10:04,697 ADAM: Layer 1 -> dw_min:9.9951e-01  dw_max:1.0005e+00 lr:1.0000e-03
2023-03-31 18:10:04,697 ADAM: Layer 2 -> dw_min:9.9917e-01  dw_max:1.0009e+00 lr:1.0000e-03
2023-03-31 18:10:04,697 ADAM: Layer 3 -> dw_min:9.9967e-01  dw_max:1.0004e+00 lr:1.0000e-03
2023-03-31 18:10:04,778 			Learning rate: weights:   1.000e-03    
2023-03-31 18:10:04,778 			Last test performance: 73.38%
2023-03-31 18:10:04,778 ----------------
2023-03-31 18:10:17,015   68  =>  63   		Training 486 pattern with 76.88% 	Forward time: 	12.01 sec
2023-03-31 18:10:17,015 			Loss:    5.660e-01    			Backward time: 	 0.22 sec 
2023-03-31 18:10:17,015 ADAM: Layer 0 -> dw_min:9.9976e-01  dw_max:1.0002e+00 lr:1.0000e-03
2023-03-31 18:10:17,015 ADAM: Layer 1 -> dw_min:9.9953e-01  dw_max:1.0004e+00 lr:1.0000e-03
2023-03-31 18:10:17,015 ADAM: Layer 2 -> dw_min:9.9910e-01  dw_max:1.0010e+00 lr:1.0000e-03
2023-03-31 18:10:17,015 ADAM: Layer 3 -> dw_min:9.9964e-01  dw_max:1.0004e+00 lr:1.0000e-03
2023-03-31 18:10:17,048 			Learning rate: weights:   1.000e-03    
2023-03-31 18:10:17,048 			Last test performance: 73.38%
2023-03-31 18:10:17,048 ----------------
2023-03-31 18:10:29,320   68  =>  64   		Training 486 pattern with 77.08% 	Forward time: 	12.04 sec
2023-03-31 18:10:29,320 			Loss:    5.364e-01    			Backward time: 	 0.22 sec 
2023-03-31 18:10:29,320 ADAM: Layer 0 -> dw_min:9.9971e-01  dw_max:1.0003e+00 lr:1.0000e-03
2023-03-31 18:10:29,320 ADAM: Layer 1 -> dw_min:9.9958e-01  dw_max:1.0004e+00 lr:1.0000e-03
2023-03-31 18:10:29,320 ADAM: Layer 2 -> dw_min:9.9894e-01  dw_max:1.0009e+00 lr:1.0000e-03
2023-03-31 18:10:29,320 ADAM: Layer 3 -> dw_min:9.9968e-01  dw_max:1.0005e+00 lr:1.0000e-03
2023-03-31 18:10:29,513 			Learning rate: weights:   1.000e-03    
2023-03-31 18:10:29,513 			Last test performance: 73.38%
2023-03-31 18:10:29,513 ----------------
2023-03-31 18:10:41,813   68  =>  65   		Training 486 pattern with 77.29% 	Forward time: 	12.07 sec
2023-03-31 18:10:41,813 			Loss:    5.618e-01    			Backward time: 	 0.22 sec 
2023-03-31 18:10:41,813 ADAM: Layer 0 -> dw_min:9.9967e-01  dw_max:1.0003e+00 lr:1.0000e-03
2023-03-31 18:10:41,813 ADAM: Layer 1 -> dw_min:9.9953e-01  dw_max:1.0006e+00 lr:1.0000e-03
2023-03-31 18:10:41,814 ADAM: Layer 2 -> dw_min:9.9904e-01  dw_max:1.0008e+00 lr:1.0000e-03
2023-03-31 18:10:41,814 ADAM: Layer 3 -> dw_min:9.9971e-01  dw_max:1.0005e+00 lr:1.0000e-03
2023-03-31 18:10:41,944 			Learning rate: weights:   1.000e-03    
2023-03-31 18:10:41,944 			Last test performance: 73.38%
2023-03-31 18:10:41,944 ----------------
2023-03-31 18:10:54,151   68  =>  66   		Training 486 pattern with 75.83% 	Forward time: 	11.98 sec
2023-03-31 18:10:54,151 			Loss:    6.075e-01    			Backward time: 	 0.22 sec 
2023-03-31 18:10:54,152 ADAM: Layer 0 -> dw_min:9.9968e-01  dw_max:1.0003e+00 lr:1.0000e-03
2023-03-31 18:10:54,152 ADAM: Layer 1 -> dw_min:9.9950e-01  dw_max:1.0006e+00 lr:1.0000e-03
2023-03-31 18:10:54,152 ADAM: Layer 2 -> dw_min:9.9913e-01  dw_max:1.0010e+00 lr:1.0000e-03
2023-03-31 18:10:54,152 ADAM: Layer 3 -> dw_min:9.9970e-01  dw_max:1.0004e+00 lr:1.0000e-03
2023-03-31 18:10:54,253 			Learning rate: weights:   1.000e-03    
2023-03-31 18:10:54,253 			Last test performance: 73.38%
2023-03-31 18:10:54,253 ----------------
2023-03-31 18:11:06,324   68  =>  67   		Training 486 pattern with 76.04% 	Forward time: 	11.84 sec
2023-03-31 18:11:06,324 			Loss:    5.736e-01    			Backward time: 	 0.22 sec 
2023-03-31 18:11:06,324 ADAM: Layer 0 -> dw_min:9.9973e-01  dw_max:1.0002e+00 lr:1.0000e-03
2023-03-31 18:11:06,325 ADAM: Layer 1 -> dw_min:9.9945e-01  dw_max:1.0005e+00 lr:1.0000e-03
2023-03-31 18:11:06,325 ADAM: Layer 2 -> dw_min:9.9905e-01  dw_max:1.0009e+00 lr:1.0000e-03
2023-03-31 18:11:06,325 ADAM: Layer 3 -> dw_min:9.9968e-01  dw_max:1.0004e+00 lr:1.0000e-03
2023-03-31 18:11:06,411 			Learning rate: weights:   1.000e-03    
2023-03-31 18:11:06,411 			Last test performance: 73.38%
2023-03-31 18:11:06,411 ----------------
2023-03-31 18:11:18,769   68  =>  68   		Training 486 pattern with 75.21% 	Forward time: 	12.13 sec
2023-03-31 18:11:18,769 			Loss:    6.145e-01    			Backward time: 	 0.22 sec 
2023-03-31 18:11:18,769 ADAM: Layer 0 -> dw_min:9.9973e-01  dw_max:1.0002e+00 lr:1.0000e-03
2023-03-31 18:11:18,769 ADAM: Layer 1 -> dw_min:9.9954e-01  dw_max:1.0005e+00 lr:1.0000e-03
2023-03-31 18:11:18,770 ADAM: Layer 2 -> dw_min:9.9916e-01  dw_max:1.0010e+00 lr:1.0000e-03
2023-03-31 18:11:18,770 ADAM: Layer 3 -> dw_min:9.9972e-01  dw_max:1.0004e+00 lr:1.0000e-03
2023-03-31 18:11:18,839 			Learning rate: weights:   1.000e-03    
2023-03-31 18:11:18,839 			Last test performance: 73.38%
2023-03-31 18:11:18,839 ----------------
2023-03-31 18:11:31,118   68  =>  69   		Training 486 pattern with 76.88% 	Forward time: 	12.05 sec
2023-03-31 18:11:31,118 			Loss:    5.784e-01    			Backward time: 	 0.22 sec 
2023-03-31 18:11:31,118 ADAM: Layer 0 -> dw_min:9.9972e-01  dw_max:1.0002e+00 lr:1.0000e-03
2023-03-31 18:11:31,118 ADAM: Layer 1 -> dw_min:9.9954e-01  dw_max:1.0005e+00 lr:1.0000e-03
2023-03-31 18:11:31,119 ADAM: Layer 2 -> dw_min:9.9894e-01  dw_max:1.0009e+00 lr:1.0000e-03
2023-03-31 18:11:31,119 ADAM: Layer 3 -> dw_min:9.9966e-01  dw_max:1.0004e+00 lr:1.0000e-03
2023-03-31 18:11:31,228 			Learning rate: weights:   1.000e-03    
2023-03-31 18:11:31,228 			Last test performance: 73.38%
2023-03-31 18:11:31,228 ----------------
2023-03-31 18:11:43,802   68  =>  70   		Training 486 pattern with 78.54% 	Forward time: 	12.35 sec
2023-03-31 18:11:43,802 			Loss:    5.370e-01    			Backward time: 	 0.22 sec 
2023-03-31 18:11:43,803 ADAM: Layer 0 -> dw_min:9.9972e-01  dw_max:1.0003e+00 lr:1.0000e-03
2023-03-31 18:11:43,803 ADAM: Layer 1 -> dw_min:9.9949e-01  dw_max:1.0004e+00 lr:1.0000e-03
2023-03-31 18:11:43,803 ADAM: Layer 2 -> dw_min:9.9894e-01  dw_max:1.0008e+00 lr:1.0000e-03
2023-03-31 18:11:43,803 ADAM: Layer 3 -> dw_min:9.9966e-01  dw_max:1.0003e+00 lr:1.0000e-03
2023-03-31 18:11:43,861 			Learning rate: weights:   1.000e-03    
2023-03-31 18:11:43,862 			Last test performance: 73.38%
2023-03-31 18:11:43,862 ----------------
2023-03-31 18:11:55,789   68  =>  71   		Training 486 pattern with 77.71% 	Forward time: 	11.70 sec
2023-03-31 18:11:55,789 			Loss:    5.463e-01    			Backward time: 	 0.22 sec 
2023-03-31 18:11:55,789 ADAM: Layer 0 -> dw_min:9.9974e-01  dw_max:1.0003e+00 lr:1.0000e-03
2023-03-31 18:11:55,789 ADAM: Layer 1 -> dw_min:9.9951e-01  dw_max:1.0004e+00 lr:1.0000e-03
2023-03-31 18:11:55,789 ADAM: Layer 2 -> dw_min:9.9903e-01  dw_max:1.0008e+00 lr:1.0000e-03
2023-03-31 18:11:55,790 ADAM: Layer 3 -> dw_min:9.9963e-01  dw_max:1.0004e+00 lr:1.0000e-03
2023-03-31 18:11:55,920 			Learning rate: weights:   1.000e-03    
2023-03-31 18:11:55,920 			Last test performance: 73.38%
2023-03-31 18:11:55,920 ----------------
2023-03-31 18:12:08,183   68  =>  72   		Training 486 pattern with 75.62% 	Forward time: 	12.03 sec
2023-03-31 18:12:08,183 			Loss:    5.885e-01    			Backward time: 	 0.22 sec 
2023-03-31 18:12:08,183 ADAM: Layer 0 -> dw_min:9.9972e-01  dw_max:1.0003e+00 lr:1.0000e-03
2023-03-31 18:12:08,183 ADAM: Layer 1 -> dw_min:9.9952e-01  dw_max:1.0004e+00 lr:1.0000e-03
2023-03-31 18:12:08,183 ADAM: Layer 2 -> dw_min:9.9912e-01  dw_max:1.0009e+00 lr:1.0000e-03
2023-03-31 18:12:08,183 ADAM: Layer 3 -> dw_min:9.9967e-01  dw_max:1.0004e+00 lr:1.0000e-03
2023-03-31 18:12:08,266 			Learning rate: weights:   1.000e-03    
2023-03-31 18:12:08,266 			Last test performance: 73.38%
2023-03-31 18:12:08,266 ----------------
2023-03-31 18:12:20,878   68  =>  73   		Training 486 pattern with 74.38% 	Forward time: 	12.38 sec
2023-03-31 18:12:20,878 			Loss:    5.985e-01    			Backward time: 	 0.22 sec 
2023-03-31 18:12:20,878 ADAM: Layer 0 -> dw_min:9.9968e-01  dw_max:1.0003e+00 lr:1.0000e-03
2023-03-31 18:12:20,878 ADAM: Layer 1 -> dw_min:9.9952e-01  dw_max:1.0004e+00 lr:1.0000e-03
2023-03-31 18:12:20,879 ADAM: Layer 2 -> dw_min:9.9906e-01  dw_max:1.0008e+00 lr:1.0000e-03
2023-03-31 18:12:20,879 ADAM: Layer 3 -> dw_min:9.9967e-01  dw_max:1.0005e+00 lr:1.0000e-03
2023-03-31 18:12:20,959 			Learning rate: weights:   1.000e-03    
2023-03-31 18:12:20,959 			Last test performance: 73.38%
2023-03-31 18:12:20,959 ----------------
2023-03-31 18:12:33,258   68  =>  74   		Training 486 pattern with 78.33% 	Forward time: 	12.07 sec
2023-03-31 18:12:33,258 			Loss:    5.488e-01    			Backward time: 	 0.22 sec 
2023-03-31 18:12:33,258 ADAM: Layer 0 -> dw_min:9.9972e-01  dw_max:1.0002e+00 lr:1.0000e-03
2023-03-31 18:12:33,258 ADAM: Layer 1 -> dw_min:9.9954e-01  dw_max:1.0004e+00 lr:1.0000e-03
2023-03-31 18:12:33,258 ADAM: Layer 2 -> dw_min:9.9908e-01  dw_max:1.0010e+00 lr:1.0000e-03
2023-03-31 18:12:33,258 ADAM: Layer 3 -> dw_min:9.9967e-01  dw_max:1.0004e+00 lr:1.0000e-03
2023-03-31 18:12:33,344 			Learning rate: weights:   1.000e-03    
2023-03-31 18:12:33,344 			Last test performance: 73.38%
2023-03-31 18:12:33,344 ----------------
2023-03-31 18:12:45,844   68  =>  75   		Training 486 pattern with 76.46% 	Forward time: 	12.27 sec
2023-03-31 18:12:45,844 			Loss:    5.812e-01    			Backward time: 	 0.22 sec 
2023-03-31 18:12:45,844 ADAM: Layer 0 -> dw_min:9.9971e-01  dw_max:1.0002e+00 lr:1.0000e-03
2023-03-31 18:12:45,844 ADAM: Layer 1 -> dw_min:9.9949e-01  dw_max:1.0005e+00 lr:1.0000e-03
2023-03-31 18:12:45,844 ADAM: Layer 2 -> dw_min:9.9903e-01  dw_max:1.0011e+00 lr:1.0000e-03
2023-03-31 18:12:45,844 ADAM: Layer 3 -> dw_min:9.9967e-01  dw_max:1.0004e+00 lr:1.0000e-03
2023-03-31 18:12:45,953 			Learning rate: weights:   1.000e-03    
2023-03-31 18:12:45,953 			Last test performance: 73.38%
2023-03-31 18:12:45,953 ----------------
2023-03-31 18:12:58,232   68  =>  76   		Training 486 pattern with 78.33% 	Forward time: 	12.05 sec
2023-03-31 18:12:58,232 			Loss:    5.574e-01    			Backward time: 	 0.22 sec 
2023-03-31 18:12:58,232 ADAM: Layer 0 -> dw_min:9.9975e-01  dw_max:1.0002e+00 lr:1.0000e-03
2023-03-31 18:12:58,232 ADAM: Layer 1 -> dw_min:9.9953e-01  dw_max:1.0004e+00 lr:1.0000e-03
2023-03-31 18:12:58,233 ADAM: Layer 2 -> dw_min:9.9909e-01  dw_max:1.0009e+00 lr:1.0000e-03
2023-03-31 18:12:58,233 ADAM: Layer 3 -> dw_min:9.9968e-01  dw_max:1.0004e+00 lr:1.0000e-03
2023-03-31 18:12:58,266 			Learning rate: weights:   1.000e-03    
2023-03-31 18:12:58,266 			Last test performance: 73.38%
2023-03-31 18:12:58,266 ----------------
2023-03-31 18:13:10,290   68  =>  77   		Training 486 pattern with 73.96% 	Forward time: 	11.80 sec
2023-03-31 18:13:10,290 			Loss:    6.046e-01    			Backward time: 	 0.22 sec 
2023-03-31 18:13:10,290 ADAM: Layer 0 -> dw_min:9.9974e-01  dw_max:1.0002e+00 lr:1.0000e-03
2023-03-31 18:13:10,290 ADAM: Layer 1 -> dw_min:9.9949e-01  dw_max:1.0004e+00 lr:1.0000e-03
2023-03-31 18:13:10,290 ADAM: Layer 2 -> dw_min:9.9893e-01  dw_max:1.0008e+00 lr:1.0000e-03
2023-03-31 18:13:10,290 ADAM: Layer 3 -> dw_min:9.9970e-01  dw_max:1.0004e+00 lr:1.0000e-03
2023-03-31 18:13:10,373 			Learning rate: weights:   1.000e-03    
2023-03-31 18:13:10,373 			Last test performance: 73.38%
2023-03-31 18:13:10,373 ----------------
2023-03-31 18:13:22,625   68  =>  78   		Training 486 pattern with 77.50% 	Forward time: 	12.02 sec
2023-03-31 18:13:22,625 			Loss:    5.740e-01    			Backward time: 	 0.22 sec 
2023-03-31 18:13:22,625 ADAM: Layer 0 -> dw_min:9.9973e-01  dw_max:1.0002e+00 lr:1.0000e-03
2023-03-31 18:13:22,625 ADAM: Layer 1 -> dw_min:9.9957e-01  dw_max:1.0004e+00 lr:1.0000e-03
2023-03-31 18:13:22,626 ADAM: Layer 2 -> dw_min:9.9904e-01  dw_max:1.0008e+00 lr:1.0000e-03
2023-03-31 18:13:22,626 ADAM: Layer 3 -> dw_min:9.9963e-01  dw_max:1.0003e+00 lr:1.0000e-03
2023-03-31 18:13:22,713 			Learning rate: weights:   1.000e-03    
2023-03-31 18:13:22,713 			Last test performance: 73.38%
2023-03-31 18:13:22,713 ----------------
2023-03-31 18:13:34,738   68  =>  79   		Training 486 pattern with 79.58% 	Forward time: 	11.80 sec
2023-03-31 18:13:34,738 			Loss:    4.856e-01    			Backward time: 	 0.22 sec 
2023-03-31 18:13:34,738 ADAM: Layer 0 -> dw_min:9.9980e-01  dw_max:1.0002e+00 lr:1.0000e-03
2023-03-31 18:13:34,738 ADAM: Layer 1 -> dw_min:9.9959e-01  dw_max:1.0004e+00 lr:1.0000e-03
2023-03-31 18:13:34,738 ADAM: Layer 2 -> dw_min:9.9908e-01  dw_max:1.0007e+00 lr:1.0000e-03
2023-03-31 18:13:34,738 ADAM: Layer 3 -> dw_min:9.9962e-01  dw_max:1.0003e+00 lr:1.0000e-03
2023-03-31 18:13:34,820 			Learning rate: weights:   1.000e-03    
2023-03-31 18:13:34,820 			Last test performance: 73.38%
2023-03-31 18:13:34,820 ----------------
2023-03-31 18:13:47,184   68  =>  80   		Training 486 pattern with 78.33% 	Forward time: 	12.14 sec
2023-03-31 18:13:47,184 			Loss:    5.377e-01    			Backward time: 	 0.22 sec 
2023-03-31 18:13:47,184 ADAM: Layer 0 -> dw_min:9.9980e-01  dw_max:1.0002e+00 lr:1.0000e-03
2023-03-31 18:13:47,185 ADAM: Layer 1 -> dw_min:9.9961e-01  dw_max:1.0004e+00 lr:1.0000e-03
2023-03-31 18:13:47,185 ADAM: Layer 2 -> dw_min:9.9917e-01  dw_max:1.0007e+00 lr:1.0000e-03
2023-03-31 18:13:47,185 ADAM: Layer 3 -> dw_min:9.9965e-01  dw_max:1.0003e+00 lr:1.0000e-03
2023-03-31 18:13:47,276 			Learning rate: weights:   1.000e-03    
2023-03-31 18:13:47,276 			Last test performance: 73.38%
2023-03-31 18:13:47,276 ----------------
2023-03-31 18:13:59,492   68  =>  81   		Training 486 pattern with 75.42% 	Forward time: 	11.99 sec
2023-03-31 18:13:59,492 			Loss:    6.117e-01    			Backward time: 	 0.22 sec 
2023-03-31 18:13:59,492 ADAM: Layer 0 -> dw_min:9.9971e-01  dw_max:1.0002e+00 lr:1.0000e-03
2023-03-31 18:13:59,492 ADAM: Layer 1 -> dw_min:9.9955e-01  dw_max:1.0004e+00 lr:1.0000e-03
2023-03-31 18:13:59,492 ADAM: Layer 2 -> dw_min:9.9919e-01  dw_max:1.0009e+00 lr:1.0000e-03
2023-03-31 18:13:59,492 ADAM: Layer 3 -> dw_min:9.9960e-01  dw_max:1.0003e+00 lr:1.0000e-03
2023-03-31 18:13:59,583 			Learning rate: weights:   1.000e-03    
2023-03-31 18:13:59,583 			Last test performance: 73.38%
2023-03-31 18:13:59,583 ----------------
2023-03-31 18:14:11,837   68  =>  82   		Training 486 pattern with 73.96% 	Forward time: 	12.03 sec
2023-03-31 18:14:11,837 			Loss:    6.113e-01    			Backward time: 	 0.22 sec 
2023-03-31 18:14:11,837 ADAM: Layer 0 -> dw_min:9.9972e-01  dw_max:1.0002e+00 lr:1.0000e-03
2023-03-31 18:14:11,837 ADAM: Layer 1 -> dw_min:9.9954e-01  dw_max:1.0004e+00 lr:1.0000e-03
2023-03-31 18:14:11,837 ADAM: Layer 2 -> dw_min:9.9893e-01  dw_max:1.0011e+00 lr:1.0000e-03
2023-03-31 18:14:11,837 ADAM: Layer 3 -> dw_min:9.9965e-01  dw_max:1.0004e+00 lr:1.0000e-03
2023-03-31 18:14:11,918 			Learning rate: weights:   1.000e-03    
2023-03-31 18:14:11,918 			Last test performance: 73.38%
2023-03-31 18:14:11,918 ----------------
2023-03-31 18:14:23,800   68  =>  83   		Training 486 pattern with 80.00% 	Forward time: 	11.65 sec
2023-03-31 18:14:23,800 			Loss:    4.705e-01    			Backward time: 	 0.22 sec 
2023-03-31 18:14:23,800 ADAM: Layer 0 -> dw_min:9.9967e-01  dw_max:1.0002e+00 lr:1.0000e-03
2023-03-31 18:14:23,800 ADAM: Layer 1 -> dw_min:9.9956e-01  dw_max:1.0005e+00 lr:1.0000e-03
2023-03-31 18:14:23,800 ADAM: Layer 2 -> dw_min:9.9904e-01  dw_max:1.0010e+00 lr:1.0000e-03
2023-03-31 18:14:23,801 ADAM: Layer 3 -> dw_min:9.9965e-01  dw_max:1.0005e+00 lr:1.0000e-03
2023-03-31 18:14:23,887 			Learning rate: weights:   1.000e-03    
2023-03-31 18:14:23,888 			Last test performance: 73.38%
2023-03-31 18:14:23,888 ----------------
2023-03-31 18:14:36,214   68  =>  84   		Training 486 pattern with 75.21% 	Forward time: 	12.10 sec
2023-03-31 18:14:36,214 			Loss:    5.618e-01    			Backward time: 	 0.22 sec 
2023-03-31 18:14:36,215 ADAM: Layer 0 -> dw_min:9.9964e-01  dw_max:1.0003e+00 lr:1.0000e-03
2023-03-31 18:14:36,215 ADAM: Layer 1 -> dw_min:9.9947e-01  dw_max:1.0005e+00 lr:1.0000e-03
2023-03-31 18:14:36,215 ADAM: Layer 2 -> dw_min:9.9910e-01  dw_max:1.0009e+00 lr:1.0000e-03
2023-03-31 18:14:36,215 ADAM: Layer 3 -> dw_min:9.9966e-01  dw_max:1.0005e+00 lr:1.0000e-03
2023-03-31 18:14:36,246 			Learning rate: weights:   1.000e-03    
2023-03-31 18:14:36,246 			Last test performance: 73.38%
2023-03-31 18:14:36,246 ----------------
2023-03-31 18:14:48,819   68  =>  85   		Training 486 pattern with 72.08% 	Forward time: 	12.35 sec
2023-03-31 18:14:48,819 			Loss:    6.440e-01    			Backward time: 	 0.22 sec 
2023-03-31 18:14:48,819 ADAM: Layer 0 -> dw_min:9.9964e-01  dw_max:1.0003e+00 lr:1.0000e-03
2023-03-31 18:14:48,819 ADAM: Layer 1 -> dw_min:9.9945e-01  dw_max:1.0005e+00 lr:1.0000e-03
2023-03-31 18:14:48,820 ADAM: Layer 2 -> dw_min:9.9914e-01  dw_max:1.0012e+00 lr:1.0000e-03
2023-03-31 18:14:48,820 ADAM: Layer 3 -> dw_min:9.9957e-01  dw_max:1.0005e+00 lr:1.0000e-03
2023-03-31 18:14:48,907 			Learning rate: weights:   1.000e-03    
2023-03-31 18:14:48,907 			Last test performance: 73.38%
2023-03-31 18:14:48,907 ----------------
2023-03-31 18:15:01,182   68  =>  86   		Training 486 pattern with 76.04% 	Forward time: 	12.05 sec
2023-03-31 18:15:01,182 			Loss:    6.072e-01    			Backward time: 	 0.22 sec 
2023-03-31 18:15:01,182 ADAM: Layer 0 -> dw_min:9.9962e-01  dw_max:1.0003e+00 lr:1.0000e-03
2023-03-31 18:15:01,183 ADAM: Layer 1 -> dw_min:9.9943e-01  dw_max:1.0004e+00 lr:1.0000e-03
2023-03-31 18:15:01,183 ADAM: Layer 2 -> dw_min:9.9919e-01  dw_max:1.0011e+00 lr:1.0000e-03
2023-03-31 18:15:01,183 ADAM: Layer 3 -> dw_min:9.9962e-01  dw_max:1.0005e+00 lr:1.0000e-03
2023-03-31 18:15:01,212 			Learning rate: weights:   1.000e-03    
2023-03-31 18:15:01,212 			Last test performance: 73.38%
2023-03-31 18:15:01,212 ----------------
2023-03-31 18:15:13,260   68  =>  87   		Training 486 pattern with 79.79% 	Forward time: 	11.82 sec
2023-03-31 18:15:13,260 			Loss:    4.900e-01    			Backward time: 	 0.22 sec 
2023-03-31 18:15:13,260 ADAM: Layer 0 -> dw_min:9.9961e-01  dw_max:1.0003e+00 lr:1.0000e-03
2023-03-31 18:15:13,261 ADAM: Layer 1 -> dw_min:9.9941e-01  dw_max:1.0005e+00 lr:1.0000e-03
2023-03-31 18:15:13,261 ADAM: Layer 2 -> dw_min:9.9925e-01  dw_max:1.0010e+00 lr:1.0000e-03
2023-03-31 18:15:13,261 ADAM: Layer 3 -> dw_min:9.9960e-01  dw_max:1.0005e+00 lr:1.0000e-03
2023-03-31 18:15:13,334 			Learning rate: weights:   1.000e-03    
2023-03-31 18:15:13,334 			Last test performance: 73.38%
2023-03-31 18:15:13,334 ----------------
2023-03-31 18:15:25,565   68  =>  88   		Training 486 pattern with 75.62% 	Forward time: 	12.00 sec
2023-03-31 18:15:25,566 			Loss:    6.067e-01    			Backward time: 	 0.22 sec 
2023-03-31 18:15:25,566 ADAM: Layer 0 -> dw_min:9.9955e-01  dw_max:1.0004e+00 lr:1.0000e-03
2023-03-31 18:15:25,566 ADAM: Layer 1 -> dw_min:9.9939e-01  dw_max:1.0005e+00 lr:1.0000e-03
2023-03-31 18:15:25,566 ADAM: Layer 2 -> dw_min:9.9913e-01  dw_max:1.0009e+00 lr:1.0000e-03
2023-03-31 18:15:25,566 ADAM: Layer 3 -> dw_min:9.9964e-01  dw_max:1.0003e+00 lr:1.0000e-03
2023-03-31 18:15:25,650 			Learning rate: weights:   1.000e-03    
2023-03-31 18:15:25,650 			Last test performance: 73.38%
2023-03-31 18:15:25,650 ----------------
2023-03-31 18:15:37,692   68  =>  89   		Training 486 pattern with 76.46% 	Forward time: 	11.81 sec
2023-03-31 18:15:37,692 			Loss:    5.639e-01    			Backward time: 	 0.22 sec 
2023-03-31 18:15:37,692 ADAM: Layer 0 -> dw_min:9.9966e-01  dw_max:1.0003e+00 lr:1.0000e-03
2023-03-31 18:15:37,692 ADAM: Layer 1 -> dw_min:9.9948e-01  dw_max:1.0005e+00 lr:1.0000e-03
2023-03-31 18:15:37,692 ADAM: Layer 2 -> dw_min:9.9925e-01  dw_max:1.0012e+00 lr:1.0000e-03
2023-03-31 18:15:37,692 ADAM: Layer 3 -> dw_min:9.9965e-01  dw_max:1.0003e+00 lr:1.0000e-03
2023-03-31 18:15:37,795 			Learning rate: weights:   1.000e-03    
2023-03-31 18:15:37,795 			Last test performance: 73.38%
2023-03-31 18:15:37,795 ----------------
2023-03-31 18:15:50,077   68  =>  90   		Training 486 pattern with 76.04% 	Forward time: 	12.05 sec
2023-03-31 18:15:50,078 			Loss:    5.182e-01    			Backward time: 	 0.22 sec 
2023-03-31 18:15:50,078 ADAM: Layer 0 -> dw_min:9.9969e-01  dw_max:1.0003e+00 lr:1.0000e-03
2023-03-31 18:15:50,078 ADAM: Layer 1 -> dw_min:9.9958e-01  dw_max:1.0005e+00 lr:1.0000e-03
2023-03-31 18:15:50,078 ADAM: Layer 2 -> dw_min:9.9930e-01  dw_max:1.0011e+00 lr:1.0000e-03
2023-03-31 18:15:50,078 ADAM: Layer 3 -> dw_min:9.9962e-01  dw_max:1.0004e+00 lr:1.0000e-03
2023-03-31 18:15:50,158 			Learning rate: weights:   1.000e-03    
2023-03-31 18:15:50,158 			Last test performance: 73.38%
2023-03-31 18:15:50,158 ----------------
2023-03-31 18:16:02,606   68  =>  91   		Training 486 pattern with 75.21% 	Forward time: 	12.22 sec
2023-03-31 18:16:02,606 			Loss:    5.989e-01    			Backward time: 	 0.22 sec 
2023-03-31 18:16:02,606 ADAM: Layer 0 -> dw_min:9.9968e-01  dw_max:1.0003e+00 lr:1.0000e-03
2023-03-31 18:16:02,606 ADAM: Layer 1 -> dw_min:9.9955e-01  dw_max:1.0005e+00 lr:1.0000e-03
2023-03-31 18:16:02,607 ADAM: Layer 2 -> dw_min:9.9890e-01  dw_max:1.0010e+00 lr:1.0000e-03
2023-03-31 18:16:02,607 ADAM: Layer 3 -> dw_min:9.9960e-01  dw_max:1.0004e+00 lr:1.0000e-03
2023-03-31 18:16:02,687 			Learning rate: weights:   1.000e-03    
2023-03-31 18:16:02,687 			Last test performance: 73.38%
2023-03-31 18:16:02,687 ----------------
2023-03-31 18:16:14,813   68  =>  92   		Training 486 pattern with 76.67% 	Forward time: 	11.90 sec
2023-03-31 18:16:14,813 			Loss:    5.644e-01    			Backward time: 	 0.22 sec 
2023-03-31 18:16:14,813 ADAM: Layer 0 -> dw_min:9.9971e-01  dw_max:1.0003e+00 lr:1.0000e-03
2023-03-31 18:16:14,813 ADAM: Layer 1 -> dw_min:9.9959e-01  dw_max:1.0005e+00 lr:1.0000e-03
2023-03-31 18:16:14,813 ADAM: Layer 2 -> dw_min:9.9901e-01  dw_max:1.0009e+00 lr:1.0000e-03
2023-03-31 18:16:14,813 ADAM: Layer 3 -> dw_min:9.9957e-01  dw_max:1.0004e+00 lr:1.0000e-03
2023-03-31 18:16:14,853 			Learning rate: weights:   1.000e-03    
2023-03-31 18:16:14,853 			Last test performance: 73.38%
2023-03-31 18:16:14,853 ----------------
2023-03-31 18:16:27,203   68  =>  93   		Training 486 pattern with 74.17% 	Forward time: 	12.12 sec
2023-03-31 18:16:27,203 			Loss:    6.466e-01    			Backward time: 	 0.22 sec 
2023-03-31 18:16:27,203 ADAM: Layer 0 -> dw_min:9.9970e-01  dw_max:1.0002e+00 lr:1.0000e-03
2023-03-31 18:16:27,203 ADAM: Layer 1 -> dw_min:9.9961e-01  dw_max:1.0005e+00 lr:1.0000e-03
2023-03-31 18:16:27,204 ADAM: Layer 2 -> dw_min:9.9913e-01  dw_max:1.0009e+00 lr:1.0000e-03
2023-03-31 18:16:27,204 ADAM: Layer 3 -> dw_min:9.9961e-01  dw_max:1.0005e+00 lr:1.0000e-03
2023-03-31 18:16:27,290 			Learning rate: weights:   1.000e-03    
2023-03-31 18:16:27,290 			Last test performance: 73.38%
2023-03-31 18:16:27,290 ----------------
2023-03-31 18:16:39,296   68  =>  94   		Training 486 pattern with 74.79% 	Forward time: 	11.78 sec
2023-03-31 18:16:39,296 			Loss:    6.198e-01    			Backward time: 	 0.22 sec 
2023-03-31 18:16:39,296 ADAM: Layer 0 -> dw_min:9.9974e-01  dw_max:1.0003e+00 lr:1.0000e-03
2023-03-31 18:16:39,297 ADAM: Layer 1 -> dw_min:9.9952e-01  dw_max:1.0005e+00 lr:1.0000e-03
2023-03-31 18:16:39,297 ADAM: Layer 2 -> dw_min:9.9922e-01  dw_max:1.0009e+00 lr:1.0000e-03
2023-03-31 18:16:39,297 ADAM: Layer 3 -> dw_min:9.9963e-01  dw_max:1.0004e+00 lr:1.0000e-03
2023-03-31 18:16:39,383 			Learning rate: weights:   1.000e-03    
2023-03-31 18:16:39,383 			Last test performance: 73.38%
2023-03-31 18:16:39,383 ----------------
2023-03-31 18:16:51,811   68  =>  95   		Training 486 pattern with 74.58% 	Forward time: 	12.20 sec
2023-03-31 18:16:51,811 			Loss:    5.791e-01    			Backward time: 	 0.22 sec 
2023-03-31 18:16:51,811 ADAM: Layer 0 -> dw_min:9.9970e-01  dw_max:1.0003e+00 lr:1.0000e-03
2023-03-31 18:16:51,811 ADAM: Layer 1 -> dw_min:9.9954e-01  dw_max:1.0005e+00 lr:1.0000e-03
2023-03-31 18:16:51,811 ADAM: Layer 2 -> dw_min:9.9896e-01  dw_max:1.0010e+00 lr:1.0000e-03
2023-03-31 18:16:51,811 ADAM: Layer 3 -> dw_min:9.9964e-01  dw_max:1.0004e+00 lr:1.0000e-03
2023-03-31 18:16:51,895 			Learning rate: weights:   1.000e-03    
2023-03-31 18:16:51,895 			Last test performance: 73.38%
2023-03-31 18:16:51,895 ----------------
2023-03-31 18:17:04,444   68  =>  96   		Training 486 pattern with 80.42% 	Forward time: 	12.32 sec
2023-03-31 18:17:04,444 			Loss:    5.274e-01    			Backward time: 	 0.22 sec 
2023-03-31 18:17:04,444 ADAM: Layer 0 -> dw_min:9.9966e-01  dw_max:1.0003e+00 lr:1.0000e-03
2023-03-31 18:17:04,444 ADAM: Layer 1 -> dw_min:9.9949e-01  dw_max:1.0005e+00 lr:1.0000e-03
2023-03-31 18:17:04,444 ADAM: Layer 2 -> dw_min:9.9907e-01  dw_max:1.0009e+00 lr:1.0000e-03
2023-03-31 18:17:04,444 ADAM: Layer 3 -> dw_min:9.9957e-01  dw_max:1.0004e+00 lr:1.0000e-03
2023-03-31 18:17:04,513 			Learning rate: weights:   1.000e-03    
2023-03-31 18:17:04,513 			Last test performance: 73.38%
2023-03-31 18:17:04,513 ----------------
2023-03-31 18:17:16,727   68  =>  97   		Training 486 pattern with 77.50% 	Forward time: 	11.99 sec
2023-03-31 18:17:16,728 			Loss:    5.347e-01    			Backward time: 	 0.22 sec 
2023-03-31 18:17:16,728 ADAM: Layer 0 -> dw_min:9.9973e-01  dw_max:1.0004e+00 lr:1.0000e-03
2023-03-31 18:17:16,728 ADAM: Layer 1 -> dw_min:9.9951e-01  dw_max:1.0004e+00 lr:1.0000e-03
2023-03-31 18:17:16,728 ADAM: Layer 2 -> dw_min:9.9904e-01  dw_max:1.0008e+00 lr:1.0000e-03
2023-03-31 18:17:16,728 ADAM: Layer 3 -> dw_min:9.9965e-01  dw_max:1.0005e+00 lr:1.0000e-03
2023-03-31 18:17:16,813 			Learning rate: weights:   1.000e-03    
2023-03-31 18:17:16,813 			Last test performance: 73.38%
2023-03-31 18:17:16,813 ----------------
2023-03-31 18:17:29,258   68  =>  98   		Training 486 pattern with 75.21% 	Forward time: 	12.22 sec
2023-03-31 18:17:29,258 			Loss:    6.267e-01    			Backward time: 	 0.22 sec 
2023-03-31 18:17:29,258 ADAM: Layer 0 -> dw_min:9.9972e-01  dw_max:1.0005e+00 lr:1.0000e-03
2023-03-31 18:17:29,258 ADAM: Layer 1 -> dw_min:9.9951e-01  dw_max:1.0005e+00 lr:1.0000e-03
2023-03-31 18:17:29,259 ADAM: Layer 2 -> dw_min:9.9915e-01  dw_max:1.0010e+00 lr:1.0000e-03
2023-03-31 18:17:29,259 ADAM: Layer 3 -> dw_min:9.9960e-01  dw_max:1.0004e+00 lr:1.0000e-03
2023-03-31 18:17:29,286 			Learning rate: weights:   1.000e-03    
2023-03-31 18:17:29,286 			Last test performance: 73.38%
2023-03-31 18:17:29,286 ----------------
2023-03-31 18:17:41,307   68  =>  99   		Training 486 pattern with 75.00% 	Forward time: 	11.79 sec
2023-03-31 18:17:41,308 			Loss:    6.029e-01    			Backward time: 	 0.22 sec 
2023-03-31 18:17:41,308 ADAM: Layer 0 -> dw_min:9.9972e-01  dw_max:1.0005e+00 lr:1.0000e-03
2023-03-31 18:17:41,308 ADAM: Layer 1 -> dw_min:9.9958e-01  dw_max:1.0004e+00 lr:1.0000e-03
2023-03-31 18:17:41,308 ADAM: Layer 2 -> dw_min:9.9915e-01  dw_max:1.0009e+00 lr:1.0000e-03
2023-03-31 18:17:41,308 ADAM: Layer 3 -> dw_min:9.9964e-01  dw_max:1.0004e+00 lr:1.0000e-03
2023-03-31 18:17:41,388 			Learning rate: weights:   1.000e-03    
2023-03-31 18:17:41,388 			Last test performance: 73.38%
2023-03-31 18:17:41,388 ----------------
2023-03-31 18:17:53,874   68  => 100   		Training 486 pattern with 76.67% 	Forward time: 	12.26 sec
2023-03-31 18:17:53,874 			Loss:    5.961e-01    			Backward time: 	 0.22 sec 
2023-03-31 18:17:53,875 ADAM: Layer 0 -> dw_min:9.9967e-01  dw_max:1.0004e+00 lr:1.0000e-03
2023-03-31 18:17:53,875 ADAM: Layer 1 -> dw_min:9.9955e-01  dw_max:1.0004e+00 lr:1.0000e-03
2023-03-31 18:17:53,875 ADAM: Layer 2 -> dw_min:9.9920e-01  dw_max:1.0010e+00 lr:1.0000e-03
2023-03-31 18:17:53,875 ADAM: Layer 3 -> dw_min:9.9959e-01  dw_max:1.0005e+00 lr:1.0000e-03
2023-03-31 18:17:53,957 			Learning rate: weights:   1.000e-03    
2023-03-31 18:17:53,957 			Last test performance: 73.38%
2023-03-31 18:17:53,957 ----------------
2023-03-31 18:18:06,254   68  => 101   		Training 486 pattern with 78.75% 	Forward time: 	12.07 sec
2023-03-31 18:18:06,254 			Loss:    5.561e-01    			Backward time: 	 0.22 sec 
2023-03-31 18:18:06,254 ADAM: Layer 0 -> dw_min:9.9967e-01  dw_max:1.0003e+00 lr:1.0000e-03
2023-03-31 18:18:06,255 ADAM: Layer 1 -> dw_min:9.9953e-01  dw_max:1.0005e+00 lr:1.0000e-03
2023-03-31 18:18:06,255 ADAM: Layer 2 -> dw_min:9.9923e-01  dw_max:1.0009e+00 lr:1.0000e-03
2023-03-31 18:18:06,255 ADAM: Layer 3 -> dw_min:9.9962e-01  dw_max:1.0005e+00 lr:1.0000e-03
2023-03-31 18:18:06,284 			Learning rate: weights:   1.000e-03    
2023-03-31 18:18:06,284 			Last test performance: 73.38%
2023-03-31 18:18:06,284 ----------------
2023-03-31 18:18:18,053   68  => 102   		Training 486 pattern with 75.42% 	Forward time: 	11.54 sec
2023-03-31 18:18:18,053 			Loss:    6.063e-01    			Backward time: 	 0.22 sec 
2023-03-31 18:18:18,053 ADAM: Layer 0 -> dw_min:9.9963e-01  dw_max:1.0004e+00 lr:1.0000e-03
2023-03-31 18:18:18,054 ADAM: Layer 1 -> dw_min:9.9954e-01  dw_max:1.0005e+00 lr:1.0000e-03
2023-03-31 18:18:18,054 ADAM: Layer 2 -> dw_min:9.9919e-01  dw_max:1.0008e+00 lr:1.0000e-03
2023-03-31 18:18:18,054 ADAM: Layer 3 -> dw_min:9.9960e-01  dw_max:1.0006e+00 lr:1.0000e-03
2023-03-31 18:18:18,081 			Learning rate: weights:   1.000e-03    
2023-03-31 18:18:18,081 			Last test performance: 73.38%
2023-03-31 18:18:18,081 ----------------
2023-03-31 18:18:30,046   68  => 103   		Training 486 pattern with 74.58% 	Forward time: 	11.74 sec
2023-03-31 18:18:30,046 			Loss:    6.410e-01    			Backward time: 	 0.22 sec 
2023-03-31 18:18:30,047 ADAM: Layer 0 -> dw_min:9.9970e-01  dw_max:1.0003e+00 lr:1.0000e-03
2023-03-31 18:18:30,047 ADAM: Layer 1 -> dw_min:9.9959e-01  dw_max:1.0004e+00 lr:1.0000e-03
2023-03-31 18:18:30,047 ADAM: Layer 2 -> dw_min:9.9919e-01  dw_max:1.0010e+00 lr:1.0000e-03
2023-03-31 18:18:30,047 ADAM: Layer 3 -> dw_min:9.9958e-01  dw_max:1.0005e+00 lr:1.0000e-03
2023-03-31 18:18:30,131 			Learning rate: weights:   1.000e-03    
2023-03-31 18:18:30,131 			Last test performance: 73.38%
2023-03-31 18:18:30,131 ----------------
2023-03-31 18:18:32,389 
2023-03-31 18:18:32,389 Testing:
2023-03-31 18:18:33,005 		24 of 10000 with 79.17% 	 Time used:  0.62 sec
2023-03-31 18:18:33,626 		48 of 10000 with 72.92% 	 Time used:  0.62 sec
2023-03-31 18:18:34,253 		72 of 10000 with 72.22% 	 Time used:  0.63 sec
2023-03-31 18:18:34,863 		96 of 10000 with 72.92% 	 Time used:  0.61 sec
2023-03-31 18:18:35,516 		120 of 10000 with 75.83% 	 Time used:  0.65 sec
2023-03-31 18:18:36,063 		144 of 10000 with 74.31% 	 Time used:  0.55 sec
2023-03-31 18:18:36,694 		168 of 10000 with 74.40% 	 Time used:  0.63 sec
2023-03-31 18:18:37,224 		192 of 10000 with 73.44% 	 Time used:  0.53 sec
2023-03-31 18:18:37,777 		216 of 10000 with 74.54% 	 Time used:  0.55 sec
2023-03-31 18:18:38,346 		240 of 10000 with 73.33% 	 Time used:  0.57 sec
2023-03-31 18:18:39,026 		264 of 10000 with 71.97% 	 Time used:  0.68 sec
2023-03-31 18:18:39,683 		288 of 10000 with 71.53% 	 Time used:  0.66 sec
2023-03-31 18:18:40,243 		312 of 10000 with 72.12% 	 Time used:  0.56 sec
2023-03-31 18:18:40,852 		336 of 10000 with 72.32% 	 Time used:  0.61 sec
2023-03-31 18:18:41,447 		360 of 10000 with 72.50% 	 Time used:  0.59 sec
2023-03-31 18:18:41,982 		384 of 10000 with 71.88% 	 Time used:  0.54 sec
2023-03-31 18:18:42,569 		408 of 10000 with 71.81% 	 Time used:  0.59 sec
2023-03-31 18:18:43,228 		432 of 10000 with 71.06% 	 Time used:  0.66 sec
2023-03-31 18:18:43,767 		456 of 10000 with 71.05% 	 Time used:  0.54 sec
2023-03-31 18:18:44,326 		480 of 10000 with 71.25% 	 Time used:  0.56 sec
2023-03-31 18:18:44,850 		504 of 10000 with 71.83% 	 Time used:  0.52 sec
2023-03-31 18:18:45,436 		528 of 10000 with 71.97% 	 Time used:  0.59 sec
2023-03-31 18:18:45,994 		552 of 10000 with 72.10% 	 Time used:  0.56 sec
2023-03-31 18:18:46,606 		576 of 10000 with 72.40% 	 Time used:  0.61 sec
2023-03-31 18:18:47,146 		600 of 10000 with 73.00% 	 Time used:  0.54 sec
2023-03-31 18:18:47,723 		624 of 10000 with 73.40% 	 Time used:  0.58 sec
2023-03-31 18:18:48,283 		648 of 10000 with 73.46% 	 Time used:  0.56 sec
2023-03-31 18:18:48,942 		672 of 10000 with 73.96% 	 Time used:  0.66 sec
2023-03-31 18:18:49,499 		696 of 10000 with 73.28% 	 Time used:  0.56 sec
2023-03-31 18:18:50,092 		720 of 10000 with 73.61% 	 Time used:  0.59 sec
2023-03-31 18:18:50,682 		744 of 10000 with 73.66% 	 Time used:  0.59 sec
2023-03-31 18:18:51,241 		768 of 10000 with 73.83% 	 Time used:  0.56 sec
2023-03-31 18:18:51,829 		792 of 10000 with 73.86% 	 Time used:  0.59 sec
2023-03-31 18:18:52,361 		816 of 10000 with 73.65% 	 Time used:  0.53 sec
2023-03-31 18:18:52,914 		840 of 10000 with 73.81% 	 Time used:  0.55 sec
2023-03-31 18:18:53,558 		864 of 10000 with 73.84% 	 Time used:  0.64 sec
2023-03-31 18:18:54,224 		888 of 10000 with 73.99% 	 Time used:  0.67 sec
2023-03-31 18:18:54,913 		912 of 10000 with 73.68% 	 Time used:  0.69 sec
2023-03-31 18:18:55,534 		936 of 10000 with 73.61% 	 Time used:  0.62 sec
2023-03-31 18:18:56,206 		960 of 10000 with 73.75% 	 Time used:  0.67 sec
2023-03-31 18:18:56,795 		984 of 10000 with 73.98% 	 Time used:  0.59 sec
2023-03-31 18:18:57,463 		1008 of 10000 with 74.40% 	 Time used:  0.67 sec
2023-03-31 18:18:58,022 		1032 of 10000 with 74.61% 	 Time used:  0.56 sec
2023-03-31 18:18:58,621 		1056 of 10000 with 74.53% 	 Time used:  0.60 sec
2023-03-31 18:18:59,234 		1080 of 10000 with 74.35% 	 Time used:  0.61 sec
2023-03-31 18:18:59,798 		1104 of 10000 with 74.64% 	 Time used:  0.56 sec
2023-03-31 18:19:00,437 		1128 of 10000 with 74.73% 	 Time used:  0.64 sec
2023-03-31 18:19:00,978 		1152 of 10000 with 74.22% 	 Time used:  0.54 sec
2023-03-31 18:19:01,548 		1176 of 10000 with 74.40% 	 Time used:  0.57 sec
2023-03-31 18:19:02,131 		1200 of 10000 with 74.25% 	 Time used:  0.58 sec
2023-03-31 18:19:02,689 		1224 of 10000 with 74.10% 	 Time used:  0.56 sec
2023-03-31 18:19:03,343 		1248 of 10000 with 73.96% 	 Time used:  0.65 sec
2023-03-31 18:19:03,939 		1272 of 10000 with 74.06% 	 Time used:  0.60 sec
2023-03-31 18:19:04,514 		1296 of 10000 with 74.23% 	 Time used:  0.57 sec
2023-03-31 18:19:05,098 		1320 of 10000 with 74.24% 	 Time used:  0.58 sec
2023-03-31 18:19:05,644 		1344 of 10000 with 73.81% 	 Time used:  0.55 sec
2023-03-31 18:19:06,154 		1368 of 10000 with 73.98% 	 Time used:  0.51 sec
2023-03-31 18:19:06,758 		1392 of 10000 with 74.07% 	 Time used:  0.60 sec
2023-03-31 18:19:07,350 		1416 of 10000 with 74.29% 	 Time used:  0.59 sec
2023-03-31 18:19:07,908 		1440 of 10000 with 74.24% 	 Time used:  0.56 sec
2023-03-31 18:19:08,477 		1464 of 10000 with 74.32% 	 Time used:  0.57 sec
2023-03-31 18:19:09,040 		1488 of 10000 with 74.26% 	 Time used:  0.56 sec
2023-03-31 18:19:09,616 		1512 of 10000 with 74.07% 	 Time used:  0.58 sec
2023-03-31 18:19:10,140 		1536 of 10000 with 74.09% 	 Time used:  0.52 sec
2023-03-31 18:19:10,686 		1560 of 10000 with 74.04% 	 Time used:  0.55 sec
2023-03-31 18:19:11,298 		1584 of 10000 with 73.99% 	 Time used:  0.61 sec
2023-03-31 18:19:11,920 		1608 of 10000 with 74.00% 	 Time used:  0.62 sec
2023-03-31 18:19:12,489 		1632 of 10000 with 74.26% 	 Time used:  0.57 sec
2023-03-31 18:19:13,081 		1656 of 10000 with 74.46% 	 Time used:  0.59 sec
2023-03-31 18:19:13,737 		1680 of 10000 with 74.58% 	 Time used:  0.66 sec
2023-03-31 18:19:14,305 		1704 of 10000 with 74.53% 	 Time used:  0.57 sec
2023-03-31 18:19:14,860 		1728 of 10000 with 74.48% 	 Time used:  0.56 sec
2023-03-31 18:19:15,465 		1752 of 10000 with 74.37% 	 Time used:  0.60 sec
2023-03-31 18:19:16,084 		1776 of 10000 with 74.32% 	 Time used:  0.62 sec
2023-03-31 18:19:16,673 		1800 of 10000 with 74.17% 	 Time used:  0.59 sec
2023-03-31 18:19:17,247 		1824 of 10000 with 74.23% 	 Time used:  0.57 sec
2023-03-31 18:19:17,806 		1848 of 10000 with 74.08% 	 Time used:  0.56 sec
2023-03-31 18:19:18,425 		1872 of 10000 with 74.09% 	 Time used:  0.62 sec
2023-03-31 18:19:18,983 		1896 of 10000 with 74.16% 	 Time used:  0.56 sec
2023-03-31 18:19:19,519 		1920 of 10000 with 74.22% 	 Time used:  0.54 sec
2023-03-31 18:19:20,081 		1944 of 10000 with 73.92% 	 Time used:  0.56 sec
2023-03-31 18:19:20,643 		1968 of 10000 with 73.93% 	 Time used:  0.56 sec
2023-03-31 18:19:21,231 		1992 of 10000 with 73.90% 	 Time used:  0.59 sec
2023-03-31 18:19:21,860 		2016 of 10000 with 73.86% 	 Time used:  0.63 sec
2023-03-31 18:19:22,467 		2040 of 10000 with 73.63% 	 Time used:  0.61 sec
2023-03-31 18:19:23,064 		2064 of 10000 with 73.64% 	 Time used:  0.60 sec
2023-03-31 18:19:23,574 		2088 of 10000 with 73.61% 	 Time used:  0.51 sec
2023-03-31 18:19:24,197 		2112 of 10000 with 73.67% 	 Time used:  0.62 sec
2023-03-31 18:19:24,760 		2136 of 10000 with 73.55% 	 Time used:  0.56 sec
2023-03-31 18:19:25,355 		2160 of 10000 with 73.56% 	 Time used:  0.59 sec
2023-03-31 18:19:25,949 		2184 of 10000 with 73.53% 	 Time used:  0.59 sec
2023-03-31 18:19:26,498 		2208 of 10000 with 73.55% 	 Time used:  0.55 sec
2023-03-31 18:19:27,022 		2232 of 10000 with 73.52% 	 Time used:  0.52 sec
2023-03-31 18:19:27,602 		2256 of 10000 with 73.45% 	 Time used:  0.58 sec
2023-03-31 18:19:28,244 		2280 of 10000 with 73.51% 	 Time used:  0.64 sec
2023-03-31 18:19:28,876 		2304 of 10000 with 73.35% 	 Time used:  0.63 sec
2023-03-31 18:19:29,490 		2328 of 10000 with 73.20% 	 Time used:  0.61 sec
2023-03-31 18:19:30,081 		2352 of 10000 with 73.30% 	 Time used:  0.59 sec
2023-03-31 18:19:30,624 		2376 of 10000 with 73.36% 	 Time used:  0.54 sec
2023-03-31 18:19:31,269 		2400 of 10000 with 73.38% 	 Time used:  0.65 sec
2023-03-31 18:19:31,870 		2424 of 10000 with 73.18% 	 Time used:  0.60 sec
2023-03-31 18:19:32,440 		2448 of 10000 with 73.16% 	 Time used:  0.57 sec
2023-03-31 18:19:33,087 		2472 of 10000 with 73.26% 	 Time used:  0.65 sec
2023-03-31 18:19:33,733 		2496 of 10000 with 73.36% 	 Time used:  0.65 sec
2023-03-31 18:19:34,354 		2520 of 10000 with 73.21% 	 Time used:  0.62 sec
2023-03-31 18:19:34,969 		2544 of 10000 with 73.00% 	 Time used:  0.61 sec
2023-03-31 18:19:35,505 		2568 of 10000 with 73.09% 	 Time used:  0.54 sec
2023-03-31 18:19:36,060 		2592 of 10000 with 73.07% 	 Time used:  0.55 sec
2023-03-31 18:19:36,629 		2616 of 10000 with 73.01% 	 Time used:  0.57 sec
2023-03-31 18:19:37,194 		2640 of 10000 with 73.07% 	 Time used:  0.57 sec
2023-03-31 18:19:37,735 		2664 of 10000 with 73.12% 	 Time used:  0.54 sec
2023-03-31 18:19:38,339 		2688 of 10000 with 73.21% 	 Time used:  0.60 sec
2023-03-31 18:19:38,911 		2712 of 10000 with 73.19% 	 Time used:  0.57 sec
2023-03-31 18:19:39,476 		2736 of 10000 with 73.17% 	 Time used:  0.56 sec
2023-03-31 18:19:40,158 		2760 of 10000 with 73.12% 	 Time used:  0.68 sec
2023-03-31 18:19:40,729 		2784 of 10000 with 73.10% 	 Time used:  0.57 sec
2023-03-31 18:19:41,356 		2808 of 10000 with 73.18% 	 Time used:  0.63 sec
2023-03-31 18:19:41,928 		2832 of 10000 with 73.13% 	 Time used:  0.57 sec
2023-03-31 18:19:42,561 		2856 of 10000 with 73.04% 	 Time used:  0.63 sec
2023-03-31 18:19:43,083 		2880 of 10000 with 73.16% 	 Time used:  0.52 sec
2023-03-31 18:19:43,675 		2904 of 10000 with 73.28% 	 Time used:  0.59 sec
2023-03-31 18:19:44,254 		2928 of 10000 with 73.29% 	 Time used:  0.58 sec
2023-03-31 18:19:44,902 		2952 of 10000 with 73.20% 	 Time used:  0.65 sec
2023-03-31 18:19:45,497 		2976 of 10000 with 73.08% 	 Time used:  0.60 sec
2023-03-31 18:19:46,096 		3000 of 10000 with 73.10% 	 Time used:  0.60 sec
2023-03-31 18:19:46,699 		3024 of 10000 with 73.15% 	 Time used:  0.60 sec
2023-03-31 18:19:47,295 		3048 of 10000 with 73.10% 	 Time used:  0.60 sec
2023-03-31 18:19:47,844 		3072 of 10000 with 72.98% 	 Time used:  0.55 sec
2023-03-31 18:19:48,398 		3096 of 10000 with 72.87% 	 Time used:  0.55 sec
2023-03-31 18:19:48,975 		3120 of 10000 with 72.82% 	 Time used:  0.58 sec
2023-03-31 18:19:49,553 		3144 of 10000 with 72.90% 	 Time used:  0.58 sec
2023-03-31 18:19:50,107 		3168 of 10000 with 72.92% 	 Time used:  0.55 sec
2023-03-31 18:19:50,665 		3192 of 10000 with 72.90% 	 Time used:  0.56 sec
2023-03-31 18:19:51,264 		3216 of 10000 with 72.82% 	 Time used:  0.60 sec
2023-03-31 18:19:51,843 		3240 of 10000 with 72.81% 	 Time used:  0.58 sec
2023-03-31 18:19:52,390 		3264 of 10000 with 72.82% 	 Time used:  0.55 sec
2023-03-31 18:19:52,983 		3288 of 10000 with 72.87% 	 Time used:  0.59 sec
2023-03-31 18:19:53,579 		3312 of 10000 with 72.92% 	 Time used:  0.60 sec
2023-03-31 18:19:54,183 		3336 of 10000 with 72.84% 	 Time used:  0.60 sec
2023-03-31 18:19:54,774 		3360 of 10000 with 72.80% 	 Time used:  0.59 sec
2023-03-31 18:19:55,356 		3384 of 10000 with 72.78% 	 Time used:  0.58 sec
2023-03-31 18:19:56,036 		3408 of 10000 with 72.80% 	 Time used:  0.68 sec
2023-03-31 18:19:56,590 		3432 of 10000 with 72.73% 	 Time used:  0.55 sec
2023-03-31 18:19:57,145 		3456 of 10000 with 72.69% 	 Time used:  0.56 sec
2023-03-31 18:19:57,712 		3480 of 10000 with 72.59% 	 Time used:  0.57 sec
2023-03-31 18:19:58,285 		3504 of 10000 with 72.43% 	 Time used:  0.57 sec
2023-03-31 18:19:58,805 		3528 of 10000 with 72.36% 	 Time used:  0.52 sec
2023-03-31 18:19:59,358 		3552 of 10000 with 72.41% 	 Time used:  0.55 sec
2023-03-31 18:19:59,954 		3576 of 10000 with 72.32% 	 Time used:  0.60 sec
2023-03-31 18:20:00,700 		3600 of 10000 with 72.36% 	 Time used:  0.75 sec
2023-03-31 18:20:01,256 		3624 of 10000 with 72.30% 	 Time used:  0.56 sec
2023-03-31 18:20:01,859 		3648 of 10000 with 72.29% 	 Time used:  0.60 sec
2023-03-31 18:20:02,422 		3672 of 10000 with 72.39% 	 Time used:  0.56 sec
2023-03-31 18:20:02,984 		3696 of 10000 with 72.40% 	 Time used:  0.56 sec
2023-03-31 18:20:03,624 		3720 of 10000 with 72.31% 	 Time used:  0.64 sec
2023-03-31 18:20:04,320 		3744 of 10000 with 72.33% 	 Time used:  0.70 sec
2023-03-31 18:20:05,000 		3768 of 10000 with 72.32% 	 Time used:  0.68 sec
2023-03-31 18:20:05,623 		3792 of 10000 with 72.31% 	 Time used:  0.62 sec
2023-03-31 18:20:06,208 		3816 of 10000 with 72.38% 	 Time used:  0.59 sec
2023-03-31 18:20:06,795 		3840 of 10000 with 72.47% 	 Time used:  0.59 sec
2023-03-31 18:20:07,366 		3864 of 10000 with 72.54% 	 Time used:  0.57 sec
2023-03-31 18:20:07,959 		3888 of 10000 with 72.48% 	 Time used:  0.59 sec
2023-03-31 18:20:08,525 		3912 of 10000 with 72.42% 	 Time used:  0.57 sec
2023-03-31 18:20:09,102 		3936 of 10000 with 72.43% 	 Time used:  0.58 sec
2023-03-31 18:20:09,670 		3960 of 10000 with 72.40% 	 Time used:  0.57 sec
2023-03-31 18:20:10,252 		3984 of 10000 with 72.36% 	 Time used:  0.58 sec
2023-03-31 18:20:10,892 		4008 of 10000 with 72.31% 	 Time used:  0.64 sec
2023-03-31 18:20:11,432 		4032 of 10000 with 72.37% 	 Time used:  0.54 sec
2023-03-31 18:20:12,113 		4056 of 10000 with 72.34% 	 Time used:  0.68 sec
2023-03-31 18:20:12,713 		4080 of 10000 with 72.43% 	 Time used:  0.60 sec
2023-03-31 18:20:13,318 		4104 of 10000 with 72.47% 	 Time used:  0.60 sec
2023-03-31 18:20:13,925 		4128 of 10000 with 72.43% 	 Time used:  0.61 sec
2023-03-31 18:20:14,570 		4152 of 10000 with 72.45% 	 Time used:  0.64 sec
2023-03-31 18:20:15,171 		4176 of 10000 with 72.51% 	 Time used:  0.60 sec
2023-03-31 18:20:15,733 		4200 of 10000 with 72.57% 	 Time used:  0.56 sec
2023-03-31 18:20:16,321 		4224 of 10000 with 72.63% 	 Time used:  0.59 sec
2023-03-31 18:20:16,878 		4248 of 10000 with 72.72% 	 Time used:  0.56 sec
2023-03-31 18:20:17,496 		4272 of 10000 with 72.80% 	 Time used:  0.62 sec
2023-03-31 18:20:18,052 		4296 of 10000 with 72.74% 	 Time used:  0.56 sec
2023-03-31 18:20:18,630 		4320 of 10000 with 72.73% 	 Time used:  0.58 sec
2023-03-31 18:20:19,226 		4344 of 10000 with 72.79% 	 Time used:  0.60 sec
2023-03-31 18:20:19,875 		4368 of 10000 with 72.83% 	 Time used:  0.65 sec
2023-03-31 18:20:20,472 		4392 of 10000 with 72.88% 	 Time used:  0.60 sec
2023-03-31 18:20:21,087 		4416 of 10000 with 72.92% 	 Time used:  0.62 sec
2023-03-31 18:20:21,741 		4440 of 10000 with 72.97% 	 Time used:  0.65 sec
2023-03-31 18:20:22,339 		4464 of 10000 with 73.03% 	 Time used:  0.60 sec
2023-03-31 18:20:22,954 		4488 of 10000 with 72.95% 	 Time used:  0.61 sec
2023-03-31 18:20:23,511 		4512 of 10000 with 72.92% 	 Time used:  0.56 sec
2023-03-31 18:20:24,052 		4536 of 10000 with 72.95% 	 Time used:  0.54 sec
2023-03-31 18:20:24,708 		4560 of 10000 with 72.89% 	 Time used:  0.66 sec
2023-03-31 18:20:25,338 		4584 of 10000 with 72.88% 	 Time used:  0.63 sec
2023-03-31 18:20:25,913 		4608 of 10000 with 72.92% 	 Time used:  0.57 sec
2023-03-31 18:20:26,550 		4632 of 10000 with 72.93% 	 Time used:  0.64 sec
2023-03-31 18:20:27,158 		4656 of 10000 with 72.87% 	 Time used:  0.61 sec
2023-03-31 18:20:27,764 		4680 of 10000 with 72.91% 	 Time used:  0.61 sec
2023-03-31 18:20:28,349 		4704 of 10000 with 72.92% 	 Time used:  0.58 sec
2023-03-31 18:20:28,934 		4728 of 10000 with 72.88% 	 Time used:  0.59 sec
2023-03-31 18:20:29,491 		4752 of 10000 with 72.81% 	 Time used:  0.56 sec
2023-03-31 18:20:30,034 		4776 of 10000 with 72.82% 	 Time used:  0.54 sec
2023-03-31 18:20:30,585 		4800 of 10000 with 72.83% 	 Time used:  0.55 sec
2023-03-31 18:20:31,226 		4824 of 10000 with 72.86% 	 Time used:  0.64 sec
2023-03-31 18:20:31,842 		4848 of 10000 with 72.85% 	 Time used:  0.62 sec
2023-03-31 18:20:32,459 		4872 of 10000 with 72.84% 	 Time used:  0.62 sec
2023-03-31 18:20:33,065 		4896 of 10000 with 72.79% 	 Time used:  0.61 sec
2023-03-31 18:20:33,730 		4920 of 10000 with 72.78% 	 Time used:  0.66 sec
2023-03-31 18:20:34,376 		4944 of 10000 with 72.69% 	 Time used:  0.64 sec
2023-03-31 18:20:34,949 		4968 of 10000 with 72.60% 	 Time used:  0.57 sec
2023-03-31 18:20:35,563 		4992 of 10000 with 72.58% 	 Time used:  0.61 sec
2023-03-31 18:20:36,139 		5016 of 10000 with 72.55% 	 Time used:  0.58 sec
2023-03-31 18:20:36,703 		5040 of 10000 with 72.62% 	 Time used:  0.56 sec
2023-03-31 18:20:37,262 		5064 of 10000 with 72.63% 	 Time used:  0.56 sec
2023-03-31 18:20:37,859 		5088 of 10000 with 72.68% 	 Time used:  0.60 sec
2023-03-31 18:20:38,427 		5112 of 10000 with 72.67% 	 Time used:  0.57 sec
2023-03-31 18:20:39,033 		5136 of 10000 with 72.68% 	 Time used:  0.60 sec
2023-03-31 18:20:39,609 		5160 of 10000 with 72.69% 	 Time used:  0.58 sec
2023-03-31 18:20:40,162 		5184 of 10000 with 72.76% 	 Time used:  0.55 sec
2023-03-31 18:20:40,700 		5208 of 10000 with 72.75% 	 Time used:  0.54 sec
2023-03-31 18:20:41,312 		5232 of 10000 with 72.78% 	 Time used:  0.61 sec
2023-03-31 18:20:41,871 		5256 of 10000 with 72.77% 	 Time used:  0.56 sec
2023-03-31 18:20:42,510 		5280 of 10000 with 72.77% 	 Time used:  0.64 sec
2023-03-31 18:20:43,146 		5304 of 10000 with 72.79% 	 Time used:  0.64 sec
2023-03-31 18:20:43,687 		5328 of 10000 with 72.80% 	 Time used:  0.54 sec
2023-03-31 18:20:44,337 		5352 of 10000 with 72.80% 	 Time used:  0.65 sec
2023-03-31 18:20:44,932 		5376 of 10000 with 72.81% 	 Time used:  0.60 sec
2023-03-31 18:20:45,603 		5400 of 10000 with 72.80% 	 Time used:  0.67 sec
2023-03-31 18:20:46,146 		5424 of 10000 with 72.77% 	 Time used:  0.54 sec
2023-03-31 18:20:46,806 		5448 of 10000 with 72.72% 	 Time used:  0.66 sec
2023-03-31 18:20:47,513 		5472 of 10000 with 72.73% 	 Time used:  0.71 sec
2023-03-31 18:20:48,212 		5496 of 10000 with 72.78% 	 Time used:  0.70 sec
2023-03-31 18:20:48,795 		5520 of 10000 with 72.84% 	 Time used:  0.58 sec
2023-03-31 18:20:49,357 		5544 of 10000 with 72.84% 	 Time used:  0.56 sec
2023-03-31 18:20:49,965 		5568 of 10000 with 72.79% 	 Time used:  0.61 sec
2023-03-31 18:20:50,539 		5592 of 10000 with 72.82% 	 Time used:  0.57 sec
2023-03-31 18:20:51,115 		5616 of 10000 with 72.85% 	 Time used:  0.58 sec
2023-03-31 18:20:51,667 		5640 of 10000 with 72.80% 	 Time used:  0.55 sec
2023-03-31 18:20:52,305 		5664 of 10000 with 72.70% 	 Time used:  0.64 sec
2023-03-31 18:20:52,990 		5688 of 10000 with 72.70% 	 Time used:  0.68 sec
2023-03-31 18:20:53,594 		5712 of 10000 with 72.72% 	 Time used:  0.60 sec
2023-03-31 18:20:54,166 		5736 of 10000 with 72.73% 	 Time used:  0.57 sec
2023-03-31 18:20:54,795 		5760 of 10000 with 72.80% 	 Time used:  0.63 sec
2023-03-31 18:20:55,365 		5784 of 10000 with 72.80% 	 Time used:  0.57 sec
2023-03-31 18:20:55,940 		5808 of 10000 with 72.81% 	 Time used:  0.57 sec
2023-03-31 18:20:56,565 		5832 of 10000 with 72.79% 	 Time used:  0.62 sec
2023-03-31 18:20:57,231 		5856 of 10000 with 72.76% 	 Time used:  0.67 sec
2023-03-31 18:20:57,831 		5880 of 10000 with 72.76% 	 Time used:  0.60 sec
2023-03-31 18:20:58,446 		5904 of 10000 with 72.73% 	 Time used:  0.62 sec
2023-03-31 18:20:59,134 		5928 of 10000 with 72.67% 	 Time used:  0.69 sec
2023-03-31 18:20:59,710 		5952 of 10000 with 72.70% 	 Time used:  0.58 sec
2023-03-31 18:21:00,332 		5976 of 10000 with 72.72% 	 Time used:  0.62 sec
2023-03-31 18:21:00,936 		6000 of 10000 with 72.73% 	 Time used:  0.60 sec
2023-03-31 18:21:01,567 		6024 of 10000 with 72.68% 	 Time used:  0.63 sec
2023-03-31 18:21:02,133 		6048 of 10000 with 72.70% 	 Time used:  0.57 sec
2023-03-31 18:21:02,698 		6072 of 10000 with 72.64% 	 Time used:  0.56 sec
2023-03-31 18:21:03,265 		6096 of 10000 with 72.70% 	 Time used:  0.57 sec
2023-03-31 18:21:03,875 		6120 of 10000 with 72.75% 	 Time used:  0.61 sec
2023-03-31 18:21:04,427 		6144 of 10000 with 72.74% 	 Time used:  0.55 sec
2023-03-31 18:21:04,985 		6168 of 10000 with 72.71% 	 Time used:  0.56 sec
2023-03-31 18:21:05,586 		6192 of 10000 with 72.69% 	 Time used:  0.60 sec
2023-03-31 18:21:06,142 		6216 of 10000 with 72.70% 	 Time used:  0.56 sec
2023-03-31 18:21:06,861 		6240 of 10000 with 72.79% 	 Time used:  0.72 sec
2023-03-31 18:21:07,442 		6264 of 10000 with 72.81% 	 Time used:  0.58 sec
2023-03-31 18:21:08,037 		6288 of 10000 with 72.87% 	 Time used:  0.59 sec
2023-03-31 18:21:08,575 		6312 of 10000 with 72.91% 	 Time used:  0.54 sec
2023-03-31 18:21:09,167 		6336 of 10000 with 72.93% 	 Time used:  0.59 sec
2023-03-31 18:21:09,712 		6360 of 10000 with 72.96% 	 Time used:  0.54 sec
2023-03-31 18:21:10,332 		6384 of 10000 with 72.93% 	 Time used:  0.62 sec
2023-03-31 18:21:10,912 		6408 of 10000 with 72.92% 	 Time used:  0.58 sec
2023-03-31 18:21:11,490 		6432 of 10000 with 72.93% 	 Time used:  0.58 sec
2023-03-31 18:21:12,054 		6456 of 10000 with 72.96% 	 Time used:  0.56 sec
2023-03-31 18:21:12,698 		6480 of 10000 with 72.96% 	 Time used:  0.64 sec
2023-03-31 18:21:13,297 		6504 of 10000 with 72.92% 	 Time used:  0.60 sec
2023-03-31 18:21:13,912 		6528 of 10000 with 72.95% 	 Time used:  0.61 sec
2023-03-31 18:21:14,577 		6552 of 10000 with 72.94% 	 Time used:  0.66 sec
2023-03-31 18:21:15,254 		6576 of 10000 with 72.95% 	 Time used:  0.68 sec
2023-03-31 18:21:15,850 		6600 of 10000 with 72.98% 	 Time used:  0.60 sec
2023-03-31 18:21:16,430 		6624 of 10000 with 73.02% 	 Time used:  0.58 sec
2023-03-31 18:21:17,020 		6648 of 10000 with 73.04% 	 Time used:  0.59 sec
2023-03-31 18:21:17,559 		6672 of 10000 with 73.05% 	 Time used:  0.54 sec
2023-03-31 18:21:18,191 		6696 of 10000 with 73.01% 	 Time used:  0.63 sec
2023-03-31 18:21:18,750 		6720 of 10000 with 73.04% 	 Time used:  0.56 sec
2023-03-31 18:21:19,353 		6744 of 10000 with 73.06% 	 Time used:  0.60 sec
2023-03-31 18:21:19,954 		6768 of 10000 with 73.02% 	 Time used:  0.60 sec
2023-03-31 18:21:20,516 		6792 of 10000 with 73.01% 	 Time used:  0.56 sec
2023-03-31 18:21:21,097 		6816 of 10000 with 73.05% 	 Time used:  0.58 sec
2023-03-31 18:21:21,690 		6840 of 10000 with 73.04% 	 Time used:  0.59 sec
2023-03-31 18:21:22,266 		6864 of 10000 with 73.02% 	 Time used:  0.58 sec
2023-03-31 18:21:23,125 		6888 of 10000 with 73.00% 	 Time used:  0.86 sec
2023-03-31 18:21:23,742 		6912 of 10000 with 73.02% 	 Time used:  0.62 sec
2023-03-31 18:21:24,318 		6936 of 10000 with 72.97% 	 Time used:  0.57 sec
2023-03-31 18:21:24,922 		6960 of 10000 with 72.92% 	 Time used:  0.60 sec
2023-03-31 18:21:25,528 		6984 of 10000 with 72.90% 	 Time used:  0.61 sec
2023-03-31 18:21:26,178 		7008 of 10000 with 72.85% 	 Time used:  0.65 sec
2023-03-31 18:21:26,718 		7032 of 10000 with 72.84% 	 Time used:  0.54 sec
2023-03-31 18:21:27,315 		7056 of 10000 with 72.83% 	 Time used:  0.60 sec
2023-03-31 18:21:27,883 		7080 of 10000 with 72.84% 	 Time used:  0.57 sec
2023-03-31 18:21:28,452 		7104 of 10000 with 72.82% 	 Time used:  0.57 sec
2023-03-31 18:21:29,078 		7128 of 10000 with 72.83% 	 Time used:  0.62 sec
2023-03-31 18:21:29,719 		7152 of 10000 with 72.83% 	 Time used:  0.64 sec
2023-03-31 18:21:30,381 		7176 of 10000 with 72.85% 	 Time used:  0.66 sec
2023-03-31 18:21:30,931 		7200 of 10000 with 72.82% 	 Time used:  0.55 sec
2023-03-31 18:21:31,578 		7224 of 10000 with 72.80% 	 Time used:  0.65 sec
2023-03-31 18:21:32,224 		7248 of 10000 with 72.82% 	 Time used:  0.65 sec
2023-03-31 18:21:32,786 		7272 of 10000 with 72.87% 	 Time used:  0.56 sec
2023-03-31 18:21:33,357 		7296 of 10000 with 72.89% 	 Time used:  0.57 sec
2023-03-31 18:21:33,898 		7320 of 10000 with 72.91% 	 Time used:  0.54 sec
2023-03-31 18:21:34,512 		7344 of 10000 with 72.96% 	 Time used:  0.61 sec
2023-03-31 18:21:35,119 		7368 of 10000 with 72.99% 	 Time used:  0.61 sec
2023-03-31 18:21:35,685 		7392 of 10000 with 73.02% 	 Time used:  0.57 sec
2023-03-31 18:21:36,338 		7416 of 10000 with 72.95% 	 Time used:  0.65 sec
2023-03-31 18:21:36,920 		7440 of 10000 with 72.97% 	 Time used:  0.58 sec
2023-03-31 18:21:37,505 		7464 of 10000 with 72.92% 	 Time used:  0.58 sec
2023-03-31 18:21:38,096 		7488 of 10000 with 72.98% 	 Time used:  0.59 sec
2023-03-31 18:21:38,701 		7512 of 10000 with 72.96% 	 Time used:  0.60 sec
2023-03-31 18:21:39,285 		7536 of 10000 with 72.96% 	 Time used:  0.58 sec
2023-03-31 18:21:39,859 		7560 of 10000 with 72.91% 	 Time used:  0.57 sec
2023-03-31 18:21:40,449 		7584 of 10000 with 72.96% 	 Time used:  0.59 sec
2023-03-31 18:21:41,059 		7608 of 10000 with 72.98% 	 Time used:  0.61 sec
2023-03-31 18:21:41,642 		7632 of 10000 with 73.00% 	 Time used:  0.58 sec
2023-03-31 18:21:42,212 		7656 of 10000 with 73.05% 	 Time used:  0.57 sec
2023-03-31 18:21:42,759 		7680 of 10000 with 73.09% 	 Time used:  0.55 sec
2023-03-31 18:21:43,311 		7704 of 10000 with 73.13% 	 Time used:  0.55 sec
2023-03-31 18:21:43,857 		7728 of 10000 with 73.12% 	 Time used:  0.55 sec
2023-03-31 18:21:44,494 		7752 of 10000 with 73.13% 	 Time used:  0.64 sec
2023-03-31 18:21:45,142 		7776 of 10000 with 73.14% 	 Time used:  0.65 sec
2023-03-31 18:21:45,806 		7800 of 10000 with 73.09% 	 Time used:  0.66 sec
2023-03-31 18:21:46,395 		7824 of 10000 with 73.08% 	 Time used:  0.59 sec
2023-03-31 18:21:46,961 		7848 of 10000 with 73.08% 	 Time used:  0.57 sec
2023-03-31 18:21:47,657 		7872 of 10000 with 73.07% 	 Time used:  0.70 sec
2023-03-31 18:21:48,204 		7896 of 10000 with 73.09% 	 Time used:  0.55 sec
2023-03-31 18:21:48,798 		7920 of 10000 with 73.01% 	 Time used:  0.59 sec
2023-03-31 18:21:49,345 		7944 of 10000 with 72.94% 	 Time used:  0.55 sec
2023-03-31 18:21:49,923 		7968 of 10000 with 72.93% 	 Time used:  0.58 sec
2023-03-31 18:21:50,462 		7992 of 10000 with 72.90% 	 Time used:  0.54 sec
2023-03-31 18:21:51,002 		8016 of 10000 with 72.92% 	 Time used:  0.54 sec
2023-03-31 18:21:51,610 		8040 of 10000 with 72.95% 	 Time used:  0.61 sec
2023-03-31 18:21:52,165 		8064 of 10000 with 72.94% 	 Time used:  0.55 sec
2023-03-31 18:21:52,800 		8088 of 10000 with 72.94% 	 Time used:  0.63 sec
2023-03-31 18:21:53,427 		8112 of 10000 with 72.97% 	 Time used:  0.63 sec
2023-03-31 18:21:53,968 		8136 of 10000 with 72.95% 	 Time used:  0.54 sec
2023-03-31 18:21:54,528 		8160 of 10000 with 73.01% 	 Time used:  0.56 sec
2023-03-31 18:21:55,137 		8184 of 10000 with 73.00% 	 Time used:  0.61 sec
2023-03-31 18:21:55,713 		8208 of 10000 with 73.00% 	 Time used:  0.58 sec
2023-03-31 18:21:56,271 		8232 of 10000 with 73.02% 	 Time used:  0.56 sec
2023-03-31 18:21:56,980 		8256 of 10000 with 73.01% 	 Time used:  0.71 sec
2023-03-31 18:21:57,606 		8280 of 10000 with 73.03% 	 Time used:  0.63 sec
2023-03-31 18:21:58,221 		8304 of 10000 with 72.99% 	 Time used:  0.61 sec
2023-03-31 18:21:58,902 		8328 of 10000 with 72.95% 	 Time used:  0.68 sec
2023-03-31 18:21:59,495 		8352 of 10000 with 72.94% 	 Time used:  0.59 sec
2023-03-31 18:22:00,112 		8376 of 10000 with 72.96% 	 Time used:  0.62 sec
2023-03-31 18:22:00,795 		8400 of 10000 with 72.96% 	 Time used:  0.68 sec
2023-03-31 18:22:01,373 		8424 of 10000 with 72.98% 	 Time used:  0.58 sec
2023-03-31 18:22:01,966 		8448 of 10000 with 72.98% 	 Time used:  0.59 sec
2023-03-31 18:22:02,737 		8472 of 10000 with 72.95% 	 Time used:  0.77 sec
2023-03-31 18:22:03,341 		8496 of 10000 with 72.96% 	 Time used:  0.60 sec
2023-03-31 18:22:03,901 		8520 of 10000 with 73.02% 	 Time used:  0.56 sec
2023-03-31 18:22:04,510 		8544 of 10000 with 73.01% 	 Time used:  0.61 sec
2023-03-31 18:22:05,183 		8568 of 10000 with 73.02% 	 Time used:  0.67 sec
2023-03-31 18:22:05,755 		8592 of 10000 with 73.00% 	 Time used:  0.57 sec
2023-03-31 18:22:06,417 		8616 of 10000 with 72.99% 	 Time used:  0.66 sec
2023-03-31 18:22:07,012 		8640 of 10000 with 72.96% 	 Time used:  0.59 sec
2023-03-31 18:22:07,606 		8664 of 10000 with 72.97% 	 Time used:  0.59 sec
2023-03-31 18:22:08,195 		8688 of 10000 with 72.96% 	 Time used:  0.59 sec
2023-03-31 18:22:08,728 		8712 of 10000 with 73.01% 	 Time used:  0.53 sec
2023-03-31 18:22:09,362 		8736 of 10000 with 72.97% 	 Time used:  0.63 sec
2023-03-31 18:22:09,978 		8760 of 10000 with 72.96% 	 Time used:  0.62 sec
2023-03-31 18:22:10,588 		8784 of 10000 with 72.96% 	 Time used:  0.61 sec
2023-03-31 18:22:11,216 		8808 of 10000 with 72.97% 	 Time used:  0.63 sec
2023-03-31 18:22:11,838 		8832 of 10000 with 72.96% 	 Time used:  0.62 sec
2023-03-31 18:22:12,506 		8856 of 10000 with 72.98% 	 Time used:  0.67 sec
2023-03-31 18:22:13,048 		8880 of 10000 with 72.97% 	 Time used:  0.54 sec
2023-03-31 18:22:13,668 		8904 of 10000 with 72.99% 	 Time used:  0.62 sec
2023-03-31 18:22:14,273 		8928 of 10000 with 73.04% 	 Time used:  0.60 sec
2023-03-31 18:22:14,846 		8952 of 10000 with 73.01% 	 Time used:  0.57 sec
2023-03-31 18:22:15,420 		8976 of 10000 with 72.98% 	 Time used:  0.57 sec
2023-03-31 18:22:16,070 		9000 of 10000 with 72.98% 	 Time used:  0.65 sec
2023-03-31 18:22:16,648 		9024 of 10000 with 72.97% 	 Time used:  0.58 sec
2023-03-31 18:22:17,245 		9048 of 10000 with 72.92% 	 Time used:  0.60 sec
2023-03-31 18:22:17,846 		9072 of 10000 with 72.94% 	 Time used:  0.60 sec
2023-03-31 18:22:18,435 		9096 of 10000 with 72.97% 	 Time used:  0.59 sec
2023-03-31 18:22:19,010 		9120 of 10000 with 72.99% 	 Time used:  0.57 sec
2023-03-31 18:22:19,607 		9144 of 10000 with 72.98% 	 Time used:  0.60 sec
2023-03-31 18:22:20,130 		9168 of 10000 with 73.03% 	 Time used:  0.52 sec
2023-03-31 18:22:20,728 		9192 of 10000 with 73.07% 	 Time used:  0.60 sec
2023-03-31 18:22:21,377 		9216 of 10000 with 73.11% 	 Time used:  0.65 sec
2023-03-31 18:22:21,953 		9240 of 10000 with 73.11% 	 Time used:  0.58 sec
2023-03-31 18:22:22,748 		9264 of 10000 with 73.12% 	 Time used:  0.79 sec
2023-03-31 18:22:23,379 		9288 of 10000 with 73.11% 	 Time used:  0.63 sec
2023-03-31 18:22:24,022 		9312 of 10000 with 73.08% 	 Time used:  0.64 sec
2023-03-31 18:22:24,606 		9336 of 10000 with 73.11% 	 Time used:  0.58 sec
2023-03-31 18:22:25,265 		9360 of 10000 with 73.10% 	 Time used:  0.66 sec
2023-03-31 18:22:25,837 		9384 of 10000 with 73.08% 	 Time used:  0.57 sec
2023-03-31 18:22:26,522 		9408 of 10000 with 73.11% 	 Time used:  0.68 sec
2023-03-31 18:22:27,107 		9432 of 10000 with 73.09% 	 Time used:  0.59 sec
2023-03-31 18:22:27,692 		9456 of 10000 with 73.04% 	 Time used:  0.58 sec
2023-03-31 18:22:28,247 		9480 of 10000 with 73.06% 	 Time used:  0.56 sec
2023-03-31 18:22:28,816 		9504 of 10000 with 73.04% 	 Time used:  0.57 sec
2023-03-31 18:22:29,425 		9528 of 10000 with 73.05% 	 Time used:  0.61 sec
2023-03-31 18:22:29,965 		9552 of 10000 with 73.09% 	 Time used:  0.54 sec
2023-03-31 18:22:30,523 		9576 of 10000 with 73.12% 	 Time used:  0.56 sec
2023-03-31 18:22:31,113 		9600 of 10000 with 73.10% 	 Time used:  0.59 sec
2023-03-31 18:22:31,728 		9624 of 10000 with 73.09% 	 Time used:  0.62 sec
2023-03-31 18:22:32,290 		9648 of 10000 with 73.13% 	 Time used:  0.56 sec
2023-03-31 18:22:32,828 		9672 of 10000 with 73.16% 	 Time used:  0.54 sec
2023-03-31 18:22:33,491 		9696 of 10000 with 73.16% 	 Time used:  0.66 sec
2023-03-31 18:22:34,076 		9720 of 10000 with 73.20% 	 Time used:  0.58 sec
2023-03-31 18:22:34,669 		9744 of 10000 with 73.20% 	 Time used:  0.59 sec
2023-03-31 18:22:35,344 		9768 of 10000 with 73.20% 	 Time used:  0.67 sec
2023-03-31 18:22:35,969 		9792 of 10000 with 73.17% 	 Time used:  0.62 sec
2023-03-31 18:22:36,540 		9816 of 10000 with 73.18% 	 Time used:  0.57 sec
2023-03-31 18:22:37,143 		9840 of 10000 with 73.17% 	 Time used:  0.60 sec
2023-03-31 18:22:37,741 		9864 of 10000 with 73.14% 	 Time used:  0.60 sec
2023-03-31 18:22:38,306 		9888 of 10000 with 73.11% 	 Time used:  0.56 sec
2023-03-31 18:22:38,906 		9912 of 10000 with 73.13% 	 Time used:  0.60 sec
2023-03-31 18:22:39,462 		9936 of 10000 with 73.11% 	 Time used:  0.56 sec
2023-03-31 18:22:40,099 		9960 of 10000 with 73.13% 	 Time used:  0.64 sec
2023-03-31 18:22:40,691 		9984 of 10000 with 73.10% 	 Time used:  0.59 sec
2023-03-31 18:22:41,116 		10000 of 10000 with 73.08% 	 Time used:  0.42 sec
2023-03-31 18:22:41,116 
2023-03-31 18:22:41,119 			Learning rate: weights:   1.000e-03    
2023-03-31 18:22:41,119 			Last test performance: 73.08%
2023-03-31 18:22:41,119 ----------------
2023-03-31 18:22:53,023   69  =>  0    		Training 486 pattern with 73.12% 	Forward time: 	11.68 sec
2023-03-31 18:22:53,023 			Loss:    6.724e-01    			Backward time: 	 0.22 sec 
2023-03-31 18:22:53,024 ADAM: Layer 0 -> dw_min:9.9972e-01  dw_max:1.0003e+00 lr:1.0000e-03
2023-03-31 18:22:53,024 ADAM: Layer 1 -> dw_min:9.9963e-01  dw_max:1.0004e+00 lr:1.0000e-03
2023-03-31 18:22:53,024 ADAM: Layer 2 -> dw_min:9.9927e-01  dw_max:1.0009e+00 lr:1.0000e-03
2023-03-31 18:22:53,024 ADAM: Layer 3 -> dw_min:9.9962e-01  dw_max:1.0004e+00 lr:1.0000e-03
2023-03-31 18:22:53,074 			Learning rate: weights:   1.000e-03    
2023-03-31 18:22:53,074 			Last test performance: 73.08%
2023-03-31 18:22:53,074 ----------------
2023-03-31 18:23:05,640   69  =>  1    		Training 486 pattern with 74.17% 	Forward time: 	12.34 sec
2023-03-31 18:23:05,640 			Loss:    6.526e-01    			Backward time: 	 0.22 sec 
2023-03-31 18:23:05,640 ADAM: Layer 0 -> dw_min:9.9966e-01  dw_max:1.0003e+00 lr:1.0000e-03
2023-03-31 18:23:05,640 ADAM: Layer 1 -> dw_min:9.9959e-01  dw_max:1.0005e+00 lr:1.0000e-03
2023-03-31 18:23:05,641 ADAM: Layer 2 -> dw_min:9.9926e-01  dw_max:1.0009e+00 lr:1.0000e-03
2023-03-31 18:23:05,641 ADAM: Layer 3 -> dw_min:9.9963e-01  dw_max:1.0005e+00 lr:1.0000e-03
2023-03-31 18:23:05,727 			Learning rate: weights:   1.000e-03    
2023-03-31 18:23:05,727 			Last test performance: 73.08%
2023-03-31 18:23:05,727 ----------------
2023-03-31 18:23:18,389   69  =>  2    		Training 486 pattern with 78.96% 	Forward time: 	12.43 sec
2023-03-31 18:23:18,390 			Loss:    5.013e-01    			Backward time: 	 0.22 sec 
2023-03-31 18:23:18,390 ADAM: Layer 0 -> dw_min:9.9963e-01  dw_max:1.0003e+00 lr:1.0000e-03
2023-03-31 18:23:18,390 ADAM: Layer 1 -> dw_min:9.9953e-01  dw_max:1.0004e+00 lr:1.0000e-03
2023-03-31 18:23:18,390 ADAM: Layer 2 -> dw_min:9.9930e-01  dw_max:1.0008e+00 lr:1.0000e-03
2023-03-31 18:23:18,390 ADAM: Layer 3 -> dw_min:9.9964e-01  dw_max:1.0005e+00 lr:1.0000e-03
2023-03-31 18:23:18,422 			Learning rate: weights:   1.000e-03    
2023-03-31 18:23:18,422 			Last test performance: 73.08%
2023-03-31 18:23:18,422 ----------------
2023-03-31 18:23:30,574   69  =>  3    		Training 486 pattern with 76.04% 	Forward time: 	11.93 sec
2023-03-31 18:23:30,575 			Loss:    5.473e-01    			Backward time: 	 0.22 sec 
2023-03-31 18:23:30,575 ADAM: Layer 0 -> dw_min:9.9968e-01  dw_max:1.0003e+00 lr:1.0000e-03
2023-03-31 18:23:30,575 ADAM: Layer 1 -> dw_min:9.9960e-01  dw_max:1.0004e+00 lr:1.0000e-03
2023-03-31 18:23:30,575 ADAM: Layer 2 -> dw_min:9.9916e-01  dw_max:1.0008e+00 lr:1.0000e-03
2023-03-31 18:23:30,575 ADAM: Layer 3 -> dw_min:9.9967e-01  dw_max:1.0005e+00 lr:1.0000e-03
2023-03-31 18:23:30,657 			Learning rate: weights:   1.000e-03    
2023-03-31 18:23:30,657 			Last test performance: 73.08%
2023-03-31 18:23:30,657 ----------------
2023-03-31 18:23:42,736   69  =>  4    		Training 486 pattern with 78.96% 	Forward time: 	11.85 sec
2023-03-31 18:23:42,737 			Loss:    5.162e-01    			Backward time: 	 0.22 sec 
2023-03-31 18:23:42,737 ADAM: Layer 0 -> dw_min:9.9971e-01  dw_max:1.0003e+00 lr:1.0000e-03
2023-03-31 18:23:42,737 ADAM: Layer 1 -> dw_min:9.9959e-01  dw_max:1.0005e+00 lr:1.0000e-03
2023-03-31 18:23:42,737 ADAM: Layer 2 -> dw_min:9.9908e-01  dw_max:1.0011e+00 lr:1.0000e-03
2023-03-31 18:23:42,737 ADAM: Layer 3 -> dw_min:9.9965e-01  dw_max:1.0005e+00 lr:1.0000e-03
2023-03-31 18:23:42,767 			Learning rate: weights:   1.000e-03    
2023-03-31 18:23:42,767 			Last test performance: 73.08%
2023-03-31 18:23:42,767 ----------------
2023-03-31 18:23:55,076   69  =>  5    		Training 486 pattern with 75.83% 	Forward time: 	12.08 sec
2023-03-31 18:23:55,076 			Loss:    5.849e-01    			Backward time: 	 0.22 sec 
2023-03-31 18:23:55,076 ADAM: Layer 0 -> dw_min:9.9972e-01  dw_max:1.0003e+00 lr:1.0000e-03
2023-03-31 18:23:55,077 ADAM: Layer 1 -> dw_min:9.9962e-01  dw_max:1.0004e+00 lr:1.0000e-03
2023-03-31 18:23:55,077 ADAM: Layer 2 -> dw_min:9.9914e-01  dw_max:1.0011e+00 lr:1.0000e-03
2023-03-31 18:23:55,077 ADAM: Layer 3 -> dw_min:9.9968e-01  dw_max:1.0004e+00 lr:1.0000e-03
2023-03-31 18:23:55,158 			Learning rate: weights:   1.000e-03    
2023-03-31 18:23:55,158 			Last test performance: 73.08%
2023-03-31 18:23:55,159 ----------------
2023-03-31 18:24:07,052   69  =>  6    		Training 486 pattern with 75.62% 	Forward time: 	11.67 sec
2023-03-31 18:24:07,052 			Loss:    6.185e-01    			Backward time: 	 0.22 sec 
2023-03-31 18:24:07,052 ADAM: Layer 0 -> dw_min:9.9977e-01  dw_max:1.0003e+00 lr:1.0000e-03
2023-03-31 18:24:07,052 ADAM: Layer 1 -> dw_min:9.9956e-01  dw_max:1.0004e+00 lr:1.0000e-03
2023-03-31 18:24:07,052 ADAM: Layer 2 -> dw_min:9.9860e-01  dw_max:1.0010e+00 lr:1.0000e-03
2023-03-31 18:24:07,052 ADAM: Layer 3 -> dw_min:9.9970e-01  dw_max:1.0004e+00 lr:1.0000e-03
2023-03-31 18:24:07,163 			Learning rate: weights:   1.000e-03    
2023-03-31 18:24:07,163 			Last test performance: 73.08%
2023-03-31 18:24:07,163 ----------------
2023-03-31 18:24:18,984   69  =>  7    		Training 486 pattern with 75.21% 	Forward time: 	11.59 sec
2023-03-31 18:24:18,984 			Loss:    5.701e-01    			Backward time: 	 0.22 sec 
2023-03-31 18:24:18,984 ADAM: Layer 0 -> dw_min:9.9973e-01  dw_max:1.0003e+00 lr:1.0000e-03
2023-03-31 18:24:18,985 ADAM: Layer 1 -> dw_min:9.9962e-01  dw_max:1.0004e+00 lr:1.0000e-03
2023-03-31 18:24:18,985 ADAM: Layer 2 -> dw_min:9.9874e-01  dw_max:1.0010e+00 lr:1.0000e-03
2023-03-31 18:24:18,985 ADAM: Layer 3 -> dw_min:9.9957e-01  dw_max:1.0006e+00 lr:1.0000e-03
2023-03-31 18:24:19,029 			Learning rate: weights:   1.000e-03    
2023-03-31 18:24:19,029 			Last test performance: 73.08%
2023-03-31 18:24:19,029 ----------------
2023-03-31 18:24:31,375   69  =>  8    		Training 486 pattern with 78.12% 	Forward time: 	12.12 sec
2023-03-31 18:24:31,375 			Loss:    5.839e-01    			Backward time: 	 0.22 sec 
2023-03-31 18:24:31,375 ADAM: Layer 0 -> dw_min:9.9980e-01  dw_max:1.0002e+00 lr:1.0000e-03
2023-03-31 18:24:31,375 ADAM: Layer 1 -> dw_min:9.9961e-01  dw_max:1.0004e+00 lr:1.0000e-03
2023-03-31 18:24:31,375 ADAM: Layer 2 -> dw_min:9.9880e-01  dw_max:1.0009e+00 lr:1.0000e-03
2023-03-31 18:24:31,376 ADAM: Layer 3 -> dw_min:9.9960e-01  dw_max:1.0005e+00 lr:1.0000e-03
2023-03-31 18:24:31,415 			Learning rate: weights:   1.000e-03    
2023-03-31 18:24:31,415 			Last test performance: 73.08%
2023-03-31 18:24:31,415 ----------------
2023-03-31 18:24:43,678   69  =>  9    		Training 486 pattern with 75.62% 	Forward time: 	12.04 sec
2023-03-31 18:24:43,679 			Loss:    5.809e-01    			Backward time: 	 0.22 sec 
2023-03-31 18:24:43,679 ADAM: Layer 0 -> dw_min:9.9978e-01  dw_max:1.0002e+00 lr:1.0000e-03
2023-03-31 18:24:43,679 ADAM: Layer 1 -> dw_min:9.9955e-01  dw_max:1.0004e+00 lr:1.0000e-03
2023-03-31 18:24:43,679 ADAM: Layer 2 -> dw_min:9.9892e-01  dw_max:1.0010e+00 lr:1.0000e-03
2023-03-31 18:24:43,679 ADAM: Layer 3 -> dw_min:9.9966e-01  dw_max:1.0004e+00 lr:1.0000e-03
2023-03-31 18:24:43,774 			Learning rate: weights:   1.000e-03    
2023-03-31 18:24:43,774 			Last test performance: 73.08%
2023-03-31 18:24:43,774 ----------------
2023-03-31 18:24:55,698   69  =>  10   		Training 486 pattern with 74.79% 	Forward time: 	11.70 sec
2023-03-31 18:24:55,698 			Loss:    5.842e-01    			Backward time: 	 0.22 sec 
2023-03-31 18:24:55,698 ADAM: Layer 0 -> dw_min:9.9983e-01  dw_max:1.0002e+00 lr:1.0000e-03
2023-03-31 18:24:55,698 ADAM: Layer 1 -> dw_min:9.9949e-01  dw_max:1.0004e+00 lr:1.0000e-03
2023-03-31 18:24:55,698 ADAM: Layer 2 -> dw_min:9.9905e-01  dw_max:1.0012e+00 lr:1.0000e-03
2023-03-31 18:24:55,698 ADAM: Layer 3 -> dw_min:9.9968e-01  dw_max:1.0004e+00 lr:1.0000e-03
2023-03-31 18:24:55,783 			Learning rate: weights:   1.000e-03    
2023-03-31 18:24:55,783 			Last test performance: 73.08%
2023-03-31 18:24:55,783 ----------------
2023-03-31 18:25:07,840   69  =>  11   		Training 486 pattern with 73.54% 	Forward time: 	11.83 sec
2023-03-31 18:25:07,841 			Loss:    5.975e-01    			Backward time: 	 0.22 sec 
2023-03-31 18:25:07,841 ADAM: Layer 0 -> dw_min:9.9981e-01  dw_max:1.0002e+00 lr:1.0000e-03
2023-03-31 18:25:07,841 ADAM: Layer 1 -> dw_min:9.9930e-01  dw_max:1.0004e+00 lr:1.0000e-03
2023-03-31 18:25:07,841 ADAM: Layer 2 -> dw_min:9.9864e-01  dw_max:1.0011e+00 lr:1.0000e-03
2023-03-31 18:25:07,841 ADAM: Layer 3 -> dw_min:9.9967e-01  dw_max:1.0004e+00 lr:1.0000e-03
2023-03-31 18:25:07,911 			Learning rate: weights:   1.000e-03    
2023-03-31 18:25:07,911 			Last test performance: 73.08%
2023-03-31 18:25:07,911 ----------------
2023-03-31 18:25:19,953   69  =>  12   		Training 486 pattern with 76.04% 	Forward time: 	11.81 sec
2023-03-31 18:25:19,953 			Loss:    6.045e-01    			Backward time: 	 0.22 sec 
2023-03-31 18:25:19,953 ADAM: Layer 0 -> dw_min:9.9983e-01  dw_max:1.0003e+00 lr:1.0000e-03
2023-03-31 18:25:19,953 ADAM: Layer 1 -> dw_min:9.9934e-01  dw_max:1.0005e+00 lr:1.0000e-03
2023-03-31 18:25:19,954 ADAM: Layer 2 -> dw_min:9.9877e-01  dw_max:1.0010e+00 lr:1.0000e-03
2023-03-31 18:25:19,954 ADAM: Layer 3 -> dw_min:9.9966e-01  dw_max:1.0004e+00 lr:1.0000e-03
2023-03-31 18:25:20,031 			Learning rate: weights:   1.000e-03    
2023-03-31 18:25:20,031 			Last test performance: 73.08%
2023-03-31 18:25:20,031 ----------------
2023-03-31 18:25:31,936   69  =>  13   		Training 486 pattern with 77.71% 	Forward time: 	11.68 sec
2023-03-31 18:25:31,936 			Loss:    5.679e-01    			Backward time: 	 0.22 sec 
2023-03-31 18:25:31,937 ADAM: Layer 0 -> dw_min:9.9981e-01  dw_max:1.0003e+00 lr:1.0000e-03
2023-03-31 18:25:31,937 ADAM: Layer 1 -> dw_min:9.9945e-01  dw_max:1.0005e+00 lr:1.0000e-03
2023-03-31 18:25:31,937 ADAM: Layer 2 -> dw_min:9.9872e-01  dw_max:1.0009e+00 lr:1.0000e-03
2023-03-31 18:25:31,937 ADAM: Layer 3 -> dw_min:9.9969e-01  dw_max:1.0004e+00 lr:1.0000e-03
2023-03-31 18:25:32,019 			Learning rate: weights:   1.000e-03    
2023-03-31 18:25:32,020 			Last test performance: 73.08%
2023-03-31 18:25:32,020 ----------------
2023-03-31 18:25:44,090   69  =>  14   		Training 486 pattern with 73.96% 	Forward time: 	11.84 sec
2023-03-31 18:25:44,091 			Loss:    6.292e-01    			Backward time: 	 0.22 sec 
2023-03-31 18:25:44,091 ADAM: Layer 0 -> dw_min:9.9979e-01  dw_max:1.0003e+00 lr:1.0000e-03
2023-03-31 18:25:44,091 ADAM: Layer 1 -> dw_min:9.9946e-01  dw_max:1.0005e+00 lr:1.0000e-03
2023-03-31 18:25:44,091 ADAM: Layer 2 -> dw_min:9.9885e-01  dw_max:1.0011e+00 lr:1.0000e-03
2023-03-31 18:25:44,091 ADAM: Layer 3 -> dw_min:9.9970e-01  dw_max:1.0004e+00 lr:1.0000e-03
2023-03-31 18:25:44,173 			Learning rate: weights:   1.000e-03    
2023-03-31 18:25:44,173 			Last test performance: 73.08%
2023-03-31 18:25:44,173 ----------------
2023-03-31 18:25:56,900   69  =>  15   		Training 486 pattern with 77.29% 	Forward time: 	12.50 sec
2023-03-31 18:25:56,900 			Loss:    5.490e-01    			Backward time: 	 0.22 sec 
2023-03-31 18:25:56,900 ADAM: Layer 0 -> dw_min:9.9974e-01  dw_max:1.0003e+00 lr:1.0000e-03
2023-03-31 18:25:56,900 ADAM: Layer 1 -> dw_min:9.9950e-01  dw_max:1.0005e+00 lr:1.0000e-03
2023-03-31 18:25:56,901 ADAM: Layer 2 -> dw_min:9.9893e-01  dw_max:1.0010e+00 lr:1.0000e-03
2023-03-31 18:25:56,901 ADAM: Layer 3 -> dw_min:9.9965e-01  dw_max:1.0004e+00 lr:1.0000e-03
2023-03-31 18:25:57,029 			Learning rate: weights:   1.000e-03    
2023-03-31 18:25:57,029 			Last test performance: 73.08%
2023-03-31 18:25:57,029 ----------------
2023-03-31 18:26:09,528   69  =>  16   		Training 486 pattern with 77.92% 	Forward time: 	12.27 sec
2023-03-31 18:26:09,528 			Loss:    5.286e-01    			Backward time: 	 0.22 sec 
2023-03-31 18:26:09,528 ADAM: Layer 0 -> dw_min:9.9977e-01  dw_max:1.0003e+00 lr:1.0000e-03
2023-03-31 18:26:09,528 ADAM: Layer 1 -> dw_min:9.9949e-01  dw_max:1.0004e+00 lr:1.0000e-03
2023-03-31 18:26:09,529 ADAM: Layer 2 -> dw_min:9.9896e-01  dw_max:1.0009e+00 lr:1.0000e-03
2023-03-31 18:26:09,529 ADAM: Layer 3 -> dw_min:9.9963e-01  dw_max:1.0004e+00 lr:1.0000e-03
2023-03-31 18:26:09,613 			Learning rate: weights:   1.000e-03    
2023-03-31 18:26:09,613 			Last test performance: 73.08%
2023-03-31 18:26:09,613 ----------------
2023-03-31 18:26:21,831   69  =>  17   		Training 486 pattern with 78.75% 	Forward time: 	11.99 sec
2023-03-31 18:26:21,831 			Loss:    5.253e-01    			Backward time: 	 0.22 sec 
2023-03-31 18:26:21,831 ADAM: Layer 0 -> dw_min:9.9982e-01  dw_max:1.0002e+00 lr:1.0000e-03
2023-03-31 18:26:21,832 ADAM: Layer 1 -> dw_min:9.9948e-01  dw_max:1.0005e+00 lr:1.0000e-03
2023-03-31 18:26:21,832 ADAM: Layer 2 -> dw_min:9.9904e-01  dw_max:1.0009e+00 lr:1.0000e-03
2023-03-31 18:26:21,832 ADAM: Layer 3 -> dw_min:9.9966e-01  dw_max:1.0003e+00 lr:1.0000e-03
2023-03-31 18:26:21,912 			Learning rate: weights:   1.000e-03    
2023-03-31 18:26:21,913 			Last test performance: 73.08%
2023-03-31 18:26:21,913 ----------------
2023-03-31 18:26:34,322   69  =>  18   		Training 486 pattern with 76.88% 	Forward time: 	12.18 sec
2023-03-31 18:26:34,323 			Loss:    5.800e-01    			Backward time: 	 0.22 sec 
2023-03-31 18:26:34,323 ADAM: Layer 0 -> dw_min:9.9982e-01  dw_max:1.0002e+00 lr:1.0000e-03
2023-03-31 18:26:34,323 ADAM: Layer 1 -> dw_min:9.9956e-01  dw_max:1.0004e+00 lr:1.0000e-03
2023-03-31 18:26:34,323 ADAM: Layer 2 -> dw_min:9.9903e-01  dw_max:1.0010e+00 lr:1.0000e-03
2023-03-31 18:26:34,323 ADAM: Layer 3 -> dw_min:9.9967e-01  dw_max:1.0004e+00 lr:1.0000e-03
2023-03-31 18:26:34,405 			Learning rate: weights:   1.000e-03    
2023-03-31 18:26:34,405 			Last test performance: 73.08%
2023-03-31 18:26:34,405 ----------------
2023-03-31 18:26:46,495   69  =>  19   		Training 486 pattern with 80.00% 	Forward time: 	11.86 sec
2023-03-31 18:26:46,495 			Loss:    4.975e-01    			Backward time: 	 0.22 sec 
2023-03-31 18:26:46,495 ADAM: Layer 0 -> dw_min:9.9985e-01  dw_max:1.0002e+00 lr:1.0000e-03
2023-03-31 18:26:46,495 ADAM: Layer 1 -> dw_min:9.9955e-01  dw_max:1.0004e+00 lr:1.0000e-03
2023-03-31 18:26:46,495 ADAM: Layer 2 -> dw_min:9.9912e-01  dw_max:1.0008e+00 lr:1.0000e-03
2023-03-31 18:26:46,495 ADAM: Layer 3 -> dw_min:9.9961e-01  dw_max:1.0004e+00 lr:1.0000e-03
2023-03-31 18:26:46,524 			Learning rate: weights:   1.000e-03    
2023-03-31 18:26:46,524 			Last test performance: 73.08%
2023-03-31 18:26:46,524 ----------------
2023-03-31 18:26:58,410   69  =>  20   		Training 486 pattern with 71.88% 	Forward time: 	11.66 sec
2023-03-31 18:26:58,410 			Loss:    6.146e-01    			Backward time: 	 0.22 sec 
2023-03-31 18:26:58,411 ADAM: Layer 0 -> dw_min:9.9982e-01  dw_max:1.0002e+00 lr:1.0000e-03
2023-03-31 18:26:58,411 ADAM: Layer 1 -> dw_min:9.9959e-01  dw_max:1.0004e+00 lr:1.0000e-03
2023-03-31 18:26:58,411 ADAM: Layer 2 -> dw_min:9.9903e-01  dw_max:1.0012e+00 lr:1.0000e-03
2023-03-31 18:26:58,411 ADAM: Layer 3 -> dw_min:9.9963e-01  dw_max:1.0004e+00 lr:1.0000e-03
2023-03-31 18:26:58,495 			Learning rate: weights:   1.000e-03    
2023-03-31 18:26:58,495 			Last test performance: 73.08%
2023-03-31 18:26:58,495 ----------------
2023-03-31 18:27:10,880   69  =>  21   		Training 486 pattern with 75.42% 	Forward time: 	12.16 sec
2023-03-31 18:27:10,880 			Loss:    6.176e-01    			Backward time: 	 0.22 sec 
2023-03-31 18:27:10,881 ADAM: Layer 0 -> dw_min:9.9984e-01  dw_max:1.0002e+00 lr:1.0000e-03
2023-03-31 18:27:10,881 ADAM: Layer 1 -> dw_min:9.9957e-01  dw_max:1.0005e+00 lr:1.0000e-03
2023-03-31 18:27:10,881 ADAM: Layer 2 -> dw_min:9.9913e-01  dw_max:1.0010e+00 lr:1.0000e-03
2023-03-31 18:27:10,881 ADAM: Layer 3 -> dw_min:9.9963e-01  dw_max:1.0004e+00 lr:1.0000e-03
2023-03-31 18:27:10,945 			Learning rate: weights:   1.000e-03    
2023-03-31 18:27:10,945 			Last test performance: 73.08%
2023-03-31 18:27:10,945 ----------------
2023-03-31 18:27:23,362   69  =>  22   		Training 486 pattern with 79.17% 	Forward time: 	12.19 sec
2023-03-31 18:27:23,362 			Loss:    5.210e-01    			Backward time: 	 0.22 sec 
2023-03-31 18:27:23,362 ADAM: Layer 0 -> dw_min:9.9981e-01  dw_max:1.0002e+00 lr:1.0000e-03
2023-03-31 18:27:23,362 ADAM: Layer 1 -> dw_min:9.9956e-01  dw_max:1.0005e+00 lr:1.0000e-03
2023-03-31 18:27:23,362 ADAM: Layer 2 -> dw_min:9.9909e-01  dw_max:1.0009e+00 lr:1.0000e-03
2023-03-31 18:27:23,362 ADAM: Layer 3 -> dw_min:9.9962e-01  dw_max:1.0005e+00 lr:1.0000e-03
2023-03-31 18:27:23,395 			Learning rate: weights:   1.000e-03    
2023-03-31 18:27:23,395 			Last test performance: 73.08%
2023-03-31 18:27:23,395 ----------------
2023-03-31 18:27:35,556   69  =>  23   		Training 486 pattern with 72.71% 	Forward time: 	11.93 sec
2023-03-31 18:27:35,557 			Loss:    6.394e-01    			Backward time: 	 0.22 sec 
2023-03-31 18:27:35,557 ADAM: Layer 0 -> dw_min:9.9984e-01  dw_max:1.0002e+00 lr:1.0000e-03
2023-03-31 18:27:35,557 ADAM: Layer 1 -> dw_min:9.9956e-01  dw_max:1.0005e+00 lr:1.0000e-03
2023-03-31 18:27:35,557 ADAM: Layer 2 -> dw_min:9.9905e-01  dw_max:1.0008e+00 lr:1.0000e-03
2023-03-31 18:27:35,557 ADAM: Layer 3 -> dw_min:9.9962e-01  dw_max:1.0005e+00 lr:1.0000e-03
2023-03-31 18:27:35,583 			Learning rate: weights:   1.000e-03    
2023-03-31 18:27:35,583 			Last test performance: 73.08%
2023-03-31 18:27:35,583 ----------------
2023-03-31 18:27:48,024   69  =>  24   		Training 486 pattern with 73.75% 	Forward time: 	12.21 sec
2023-03-31 18:27:48,024 			Loss:    5.948e-01    			Backward time: 	 0.22 sec 
2023-03-31 18:27:48,024 ADAM: Layer 0 -> dw_min:9.9984e-01  dw_max:1.0002e+00 lr:1.0000e-03
2023-03-31 18:27:48,024 ADAM: Layer 1 -> dw_min:9.9954e-01  dw_max:1.0004e+00 lr:1.0000e-03
2023-03-31 18:27:48,024 ADAM: Layer 2 -> dw_min:9.9895e-01  dw_max:1.0008e+00 lr:1.0000e-03
2023-03-31 18:27:48,024 ADAM: Layer 3 -> dw_min:9.9963e-01  dw_max:1.0004e+00 lr:1.0000e-03
2023-03-31 18:27:48,109 			Learning rate: weights:   1.000e-03    
2023-03-31 18:27:48,109 			Last test performance: 73.08%
2023-03-31 18:27:48,109 ----------------
2023-03-31 18:28:00,350   69  =>  25   		Training 486 pattern with 77.08% 	Forward time: 	12.01 sec
2023-03-31 18:28:00,350 			Loss:    5.380e-01    			Backward time: 	 0.22 sec 
2023-03-31 18:28:00,350 ADAM: Layer 0 -> dw_min:9.9982e-01  dw_max:1.0002e+00 lr:1.0000e-03
2023-03-31 18:28:00,350 ADAM: Layer 1 -> dw_min:9.9955e-01  dw_max:1.0004e+00 lr:1.0000e-03
2023-03-31 18:28:00,350 ADAM: Layer 2 -> dw_min:9.9874e-01  dw_max:1.0007e+00 lr:1.0000e-03
2023-03-31 18:28:00,351 ADAM: Layer 3 -> dw_min:9.9962e-01  dw_max:1.0004e+00 lr:1.0000e-03
2023-03-31 18:28:00,436 			Learning rate: weights:   1.000e-03    
2023-03-31 18:28:00,436 			Last test performance: 73.08%
2023-03-31 18:28:00,437 ----------------
2023-03-31 18:28:12,738   69  =>  26   		Training 486 pattern with 72.29% 	Forward time: 	12.07 sec
2023-03-31 18:28:12,738 			Loss:    6.587e-01    			Backward time: 	 0.22 sec 
2023-03-31 18:28:12,738 ADAM: Layer 0 -> dw_min:9.9977e-01  dw_max:1.0002e+00 lr:1.0000e-03
2023-03-31 18:28:12,738 ADAM: Layer 1 -> dw_min:9.9955e-01  dw_max:1.0005e+00 lr:1.0000e-03
2023-03-31 18:28:12,739 ADAM: Layer 2 -> dw_min:9.9886e-01  dw_max:1.0008e+00 lr:1.0000e-03
2023-03-31 18:28:12,739 ADAM: Layer 3 -> dw_min:9.9962e-01  dw_max:1.0004e+00 lr:1.0000e-03
2023-03-31 18:28:12,821 			Learning rate: weights:   1.000e-03    
2023-03-31 18:28:12,821 			Last test performance: 73.08%
2023-03-31 18:28:12,821 ----------------
2023-03-31 18:28:24,901   69  =>  27   		Training 486 pattern with 80.00% 	Forward time: 	11.85 sec
2023-03-31 18:28:24,902 			Loss:    5.106e-01    			Backward time: 	 0.22 sec 
2023-03-31 18:28:24,902 ADAM: Layer 0 -> dw_min:9.9982e-01  dw_max:1.0002e+00 lr:1.0000e-03
2023-03-31 18:28:24,902 ADAM: Layer 1 -> dw_min:9.9959e-01  dw_max:1.0004e+00 lr:1.0000e-03
2023-03-31 18:28:24,902 ADAM: Layer 2 -> dw_min:9.9883e-01  dw_max:1.0010e+00 lr:1.0000e-03
2023-03-31 18:28:24,902 ADAM: Layer 3 -> dw_min:9.9960e-01  dw_max:1.0003e+00 lr:1.0000e-03
2023-03-31 18:28:25,007 			Learning rate: weights:   1.000e-03    
2023-03-31 18:28:25,008 			Last test performance: 73.08%
2023-03-31 18:28:25,008 ----------------
2023-03-31 18:28:37,074   69  =>  28   		Training 486 pattern with 76.04% 	Forward time: 	11.84 sec
2023-03-31 18:28:37,074 			Loss:    5.812e-01    			Backward time: 	 0.22 sec 
2023-03-31 18:28:37,075 ADAM: Layer 0 -> dw_min:9.9980e-01  dw_max:1.0002e+00 lr:1.0000e-03
2023-03-31 18:28:37,075 ADAM: Layer 1 -> dw_min:9.9957e-01  dw_max:1.0004e+00 lr:1.0000e-03
2023-03-31 18:28:37,075 ADAM: Layer 2 -> dw_min:9.9896e-01  dw_max:1.0009e+00 lr:1.0000e-03
2023-03-31 18:28:37,075 ADAM: Layer 3 -> dw_min:9.9962e-01  dw_max:1.0003e+00 lr:1.0000e-03
2023-03-31 18:28:37,174 			Learning rate: weights:   1.000e-03    
2023-03-31 18:28:37,174 			Last test performance: 73.08%
2023-03-31 18:28:37,174 ----------------
2023-03-31 18:28:49,128   69  =>  29   		Training 486 pattern with 79.17% 	Forward time: 	11.73 sec
2023-03-31 18:28:49,128 			Loss:    4.885e-01    			Backward time: 	 0.22 sec 
2023-03-31 18:28:49,129 ADAM: Layer 0 -> dw_min:9.9980e-01  dw_max:1.0002e+00 lr:1.0000e-03
2023-03-31 18:28:49,129 ADAM: Layer 1 -> dw_min:9.9957e-01  dw_max:1.0004e+00 lr:1.0000e-03
2023-03-31 18:28:49,129 ADAM: Layer 2 -> dw_min:9.9889e-01  dw_max:1.0010e+00 lr:1.0000e-03
2023-03-31 18:28:49,129 ADAM: Layer 3 -> dw_min:9.9963e-01  dw_max:1.0004e+00 lr:1.0000e-03
2023-03-31 18:28:49,158 			Learning rate: weights:   1.000e-03    
2023-03-31 18:28:49,158 			Last test performance: 73.08%
2023-03-31 18:28:49,158 ----------------
2023-03-31 18:29:01,101   69  =>  30   		Training 486 pattern with 75.83% 	Forward time: 	11.72 sec
2023-03-31 18:29:01,101 			Loss:    5.412e-01    			Backward time: 	 0.22 sec 
2023-03-31 18:29:01,102 ADAM: Layer 0 -> dw_min:9.9979e-01  dw_max:1.0002e+00 lr:1.0000e-03
2023-03-31 18:29:01,102 ADAM: Layer 1 -> dw_min:9.9959e-01  dw_max:1.0004e+00 lr:1.0000e-03
2023-03-31 18:29:01,102 ADAM: Layer 2 -> dw_min:9.9900e-01  dw_max:1.0010e+00 lr:1.0000e-03
2023-03-31 18:29:01,102 ADAM: Layer 3 -> dw_min:9.9962e-01  dw_max:1.0004e+00 lr:1.0000e-03
2023-03-31 18:29:01,155 			Learning rate: weights:   1.000e-03    
2023-03-31 18:29:01,155 			Last test performance: 73.08%
2023-03-31 18:29:01,155 ----------------
2023-03-31 18:29:13,461   69  =>  31   		Training 486 pattern with 78.33% 	Forward time: 	12.08 sec
2023-03-31 18:29:13,461 			Loss:    5.476e-01    			Backward time: 	 0.22 sec 
2023-03-31 18:29:13,462 ADAM: Layer 0 -> dw_min:9.9972e-01  dw_max:1.0003e+00 lr:1.0000e-03
2023-03-31 18:29:13,462 ADAM: Layer 1 -> dw_min:9.9960e-01  dw_max:1.0005e+00 lr:1.0000e-03
2023-03-31 18:29:13,462 ADAM: Layer 2 -> dw_min:9.9910e-01  dw_max:1.0009e+00 lr:1.0000e-03
2023-03-31 18:29:13,462 ADAM: Layer 3 -> dw_min:9.9964e-01  dw_max:1.0004e+00 lr:1.0000e-03
2023-03-31 18:29:13,578 			Learning rate: weights:   1.000e-03    
2023-03-31 18:29:13,578 			Last test performance: 73.08%
2023-03-31 18:29:13,578 ----------------
2023-03-31 18:29:26,073   69  =>  32   		Training 486 pattern with 70.00% 	Forward time: 	12.27 sec
2023-03-31 18:29:26,073 			Loss:    6.801e-01    			Backward time: 	 0.22 sec 
2023-03-31 18:29:26,073 ADAM: Layer 0 -> dw_min:9.9976e-01  dw_max:1.0004e+00 lr:1.0000e-03
2023-03-31 18:29:26,074 ADAM: Layer 1 -> dw_min:9.9962e-01  dw_max:1.0004e+00 lr:1.0000e-03
2023-03-31 18:29:26,074 ADAM: Layer 2 -> dw_min:9.9913e-01  dw_max:1.0010e+00 lr:1.0000e-03
2023-03-31 18:29:26,074 ADAM: Layer 3 -> dw_min:9.9967e-01  dw_max:1.0004e+00 lr:1.0000e-03
2023-03-31 18:29:26,108 			Learning rate: weights:   1.000e-03    
2023-03-31 18:29:26,108 			Last test performance: 73.08%
2023-03-31 18:29:26,108 ----------------
2023-03-31 18:29:38,294   69  =>  33   		Training 486 pattern with 76.04% 	Forward time: 	11.96 sec
2023-03-31 18:29:38,294 			Loss:    5.667e-01    			Backward time: 	 0.22 sec 
2023-03-31 18:29:38,294 ADAM: Layer 0 -> dw_min:9.9970e-01  dw_max:1.0004e+00 lr:1.0000e-03
2023-03-31 18:29:38,294 ADAM: Layer 1 -> dw_min:9.9959e-01  dw_max:1.0005e+00 lr:1.0000e-03
2023-03-31 18:29:38,294 ADAM: Layer 2 -> dw_min:9.9923e-01  dw_max:1.0009e+00 lr:1.0000e-03
2023-03-31 18:29:38,294 ADAM: Layer 3 -> dw_min:9.9968e-01  dw_max:1.0004e+00 lr:1.0000e-03
2023-03-31 18:29:38,360 			Learning rate: weights:   1.000e-03    
2023-03-31 18:29:38,360 			Last test performance: 73.08%
2023-03-31 18:29:38,360 ----------------
2023-03-31 18:29:50,908   69  =>  34   		Training 486 pattern with 75.21% 	Forward time: 	12.32 sec
2023-03-31 18:29:50,908 			Loss:    6.203e-01    			Backward time: 	 0.22 sec 
2023-03-31 18:29:50,908 ADAM: Layer 0 -> dw_min:9.9973e-01  dw_max:1.0004e+00 lr:1.0000e-03
2023-03-31 18:29:50,908 ADAM: Layer 1 -> dw_min:9.9958e-01  dw_max:1.0004e+00 lr:1.0000e-03
2023-03-31 18:29:50,908 ADAM: Layer 2 -> dw_min:9.9930e-01  dw_max:1.0010e+00 lr:1.0000e-03
2023-03-31 18:29:50,909 ADAM: Layer 3 -> dw_min:9.9964e-01  dw_max:1.0004e+00 lr:1.0000e-03
2023-03-31 18:29:50,985 			Learning rate: weights:   1.000e-03    
2023-03-31 18:29:50,985 			Last test performance: 73.08%
2023-03-31 18:29:50,985 ----------------
2023-03-31 18:30:03,879   69  =>  35   		Training 486 pattern with 73.12% 	Forward time: 	12.67 sec
2023-03-31 18:30:03,879 			Loss:    6.771e-01    			Backward time: 	 0.22 sec 
2023-03-31 18:30:03,880 ADAM: Layer 0 -> dw_min:9.9971e-01  dw_max:1.0004e+00 lr:1.0000e-03
2023-03-31 18:30:03,880 ADAM: Layer 1 -> dw_min:9.9961e-01  dw_max:1.0005e+00 lr:1.0000e-03
2023-03-31 18:30:03,880 ADAM: Layer 2 -> dw_min:9.9920e-01  dw_max:1.0008e+00 lr:1.0000e-03
2023-03-31 18:30:03,880 ADAM: Layer 3 -> dw_min:9.9968e-01  dw_max:1.0004e+00 lr:1.0000e-03
2023-03-31 18:30:03,968 			Learning rate: weights:   1.000e-03    
2023-03-31 18:30:03,968 			Last test performance: 73.08%
2023-03-31 18:30:03,968 ----------------
2023-03-31 18:30:16,352   69  =>  36   		Training 486 pattern with 73.54% 	Forward time: 	12.16 sec
2023-03-31 18:30:16,352 			Loss:    6.435e-01    			Backward time: 	 0.22 sec 
2023-03-31 18:30:16,352 ADAM: Layer 0 -> dw_min:9.9978e-01  dw_max:1.0004e+00 lr:1.0000e-03
2023-03-31 18:30:16,352 ADAM: Layer 1 -> dw_min:9.9954e-01  dw_max:1.0005e+00 lr:1.0000e-03
2023-03-31 18:30:16,352 ADAM: Layer 2 -> dw_min:9.9927e-01  dw_max:1.0010e+00 lr:1.0000e-03
2023-03-31 18:30:16,353 ADAM: Layer 3 -> dw_min:9.9965e-01  dw_max:1.0004e+00 lr:1.0000e-03
2023-03-31 18:30:16,435 			Learning rate: weights:   1.000e-03    
2023-03-31 18:30:16,435 			Last test performance: 73.08%
2023-03-31 18:30:16,435 ----------------
2023-03-31 18:30:28,980   69  =>  37   		Training 486 pattern with 79.79% 	Forward time: 	12.32 sec
2023-03-31 18:30:28,980 			Loss:    5.588e-01    			Backward time: 	 0.22 sec 
2023-03-31 18:30:28,981 ADAM: Layer 0 -> dw_min:9.9976e-01  dw_max:1.0004e+00 lr:1.0000e-03
2023-03-31 18:30:28,981 ADAM: Layer 1 -> dw_min:9.9955e-01  dw_max:1.0004e+00 lr:1.0000e-03
2023-03-31 18:30:28,981 ADAM: Layer 2 -> dw_min:9.9924e-01  dw_max:1.0009e+00 lr:1.0000e-03
2023-03-31 18:30:28,981 ADAM: Layer 3 -> dw_min:9.9971e-01  dw_max:1.0003e+00 lr:1.0000e-03
2023-03-31 18:30:29,104 			Learning rate: weights:   1.000e-03    
2023-03-31 18:30:29,104 			Last test performance: 73.08%
2023-03-31 18:30:29,104 ----------------
2023-03-31 18:30:41,471   69  =>  38   		Training 486 pattern with 73.12% 	Forward time: 	12.14 sec
2023-03-31 18:30:41,471 			Loss:    6.288e-01    			Backward time: 	 0.22 sec 
2023-03-31 18:30:41,472 ADAM: Layer 0 -> dw_min:9.9972e-01  dw_max:1.0004e+00 lr:1.0000e-03
2023-03-31 18:30:41,472 ADAM: Layer 1 -> dw_min:9.9957e-01  dw_max:1.0005e+00 lr:1.0000e-03
2023-03-31 18:30:41,472 ADAM: Layer 2 -> dw_min:9.9921e-01  dw_max:1.0009e+00 lr:1.0000e-03
2023-03-31 18:30:41,472 ADAM: Layer 3 -> dw_min:9.9962e-01  dw_max:1.0005e+00 lr:1.0000e-03
2023-03-31 18:30:41,517 			Learning rate: weights:   1.000e-03    
2023-03-31 18:30:41,517 			Last test performance: 73.08%
2023-03-31 18:30:41,517 ----------------
2023-03-31 18:30:53,239   69  =>  39   		Training 486 pattern with 72.71% 	Forward time: 	11.50 sec
2023-03-31 18:30:53,239 			Loss:    6.363e-01    			Backward time: 	 0.22 sec 
2023-03-31 18:30:53,240 ADAM: Layer 0 -> dw_min:9.9973e-01  dw_max:1.0003e+00 lr:1.0000e-03
2023-03-31 18:30:53,240 ADAM: Layer 1 -> dw_min:9.9942e-01  dw_max:1.0005e+00 lr:1.0000e-03
2023-03-31 18:30:53,240 ADAM: Layer 2 -> dw_min:9.9927e-01  dw_max:1.0009e+00 lr:1.0000e-03
2023-03-31 18:30:53,240 ADAM: Layer 3 -> dw_min:9.9962e-01  dw_max:1.0005e+00 lr:1.0000e-03
2023-03-31 18:30:53,310 			Learning rate: weights:   1.000e-03    
2023-03-31 18:30:53,310 			Last test performance: 73.08%
2023-03-31 18:30:53,310 ----------------
2023-03-31 18:31:05,602   69  =>  40   		Training 486 pattern with 76.04% 	Forward time: 	12.06 sec
2023-03-31 18:31:05,602 			Loss:    6.139e-01    			Backward time: 	 0.22 sec 
2023-03-31 18:31:05,602 ADAM: Layer 0 -> dw_min:9.9971e-01  dw_max:1.0004e+00 lr:1.0000e-03
2023-03-31 18:31:05,602 ADAM: Layer 1 -> dw_min:9.9950e-01  dw_max:1.0005e+00 lr:1.0000e-03
2023-03-31 18:31:05,602 ADAM: Layer 2 -> dw_min:9.9928e-01  dw_max:1.0008e+00 lr:1.0000e-03
2023-03-31 18:31:05,602 ADAM: Layer 3 -> dw_min:9.9965e-01  dw_max:1.0004e+00 lr:1.0000e-03
2023-03-31 18:31:05,771 			Learning rate: weights:   1.000e-03    
2023-03-31 18:31:05,771 			Last test performance: 73.08%
2023-03-31 18:31:05,771 ----------------
2023-03-31 18:31:18,404   69  =>  41   		Training 486 pattern with 77.08% 	Forward time: 	12.41 sec
2023-03-31 18:31:18,404 			Loss:    5.535e-01    			Backward time: 	 0.22 sec 
2023-03-31 18:31:18,404 ADAM: Layer 0 -> dw_min:9.9967e-01  dw_max:1.0004e+00 lr:1.0000e-03
2023-03-31 18:31:18,405 ADAM: Layer 1 -> dw_min:9.9957e-01  dw_max:1.0005e+00 lr:1.0000e-03
2023-03-31 18:31:18,405 ADAM: Layer 2 -> dw_min:9.9920e-01  dw_max:1.0011e+00 lr:1.0000e-03
2023-03-31 18:31:18,405 ADAM: Layer 3 -> dw_min:9.9967e-01  dw_max:1.0003e+00 lr:1.0000e-03
2023-03-31 18:31:18,464 			Learning rate: weights:   1.000e-03    
2023-03-31 18:31:18,464 			Last test performance: 73.08%
2023-03-31 18:31:18,464 ----------------
2023-03-31 18:31:30,899   69  =>  42   		Training 486 pattern with 79.79% 	Forward time: 	12.21 sec
2023-03-31 18:31:30,899 			Loss:    4.884e-01    			Backward time: 	 0.22 sec 
2023-03-31 18:31:30,899 ADAM: Layer 0 -> dw_min:9.9966e-01  dw_max:1.0003e+00 lr:1.0000e-03
2023-03-31 18:31:30,900 ADAM: Layer 1 -> dw_min:9.9953e-01  dw_max:1.0004e+00 lr:1.0000e-03
2023-03-31 18:31:30,900 ADAM: Layer 2 -> dw_min:9.9911e-01  dw_max:1.0010e+00 lr:1.0000e-03
2023-03-31 18:31:30,900 ADAM: Layer 3 -> dw_min:9.9970e-01  dw_max:1.0003e+00 lr:1.0000e-03
2023-03-31 18:31:30,984 			Learning rate: weights:   1.000e-03    
2023-03-31 18:31:30,984 			Last test performance: 73.08%
2023-03-31 18:31:30,984 ----------------
2023-03-31 18:31:43,396   69  =>  43   		Training 486 pattern with 78.12% 	Forward time: 	12.18 sec
2023-03-31 18:31:43,396 			Loss:    5.301e-01    			Backward time: 	 0.22 sec 
2023-03-31 18:31:43,396 ADAM: Layer 0 -> dw_min:9.9967e-01  dw_max:1.0003e+00 lr:1.0000e-03
2023-03-31 18:31:43,396 ADAM: Layer 1 -> dw_min:9.9945e-01  dw_max:1.0004e+00 lr:1.0000e-03
2023-03-31 18:31:43,396 ADAM: Layer 2 -> dw_min:9.9919e-01  dw_max:1.0010e+00 lr:1.0000e-03
2023-03-31 18:31:43,396 ADAM: Layer 3 -> dw_min:9.9964e-01  dw_max:1.0003e+00 lr:1.0000e-03
2023-03-31 18:31:43,438 			Learning rate: weights:   1.000e-03    
2023-03-31 18:31:43,438 			Last test performance: 73.08%
2023-03-31 18:31:43,438 ----------------
2023-03-31 18:31:56,226   69  =>  44   		Training 486 pattern with 76.04% 	Forward time: 	12.56 sec
2023-03-31 18:31:56,226 			Loss:    5.926e-01    			Backward time: 	 0.22 sec 
2023-03-31 18:31:56,227 ADAM: Layer 0 -> dw_min:9.9967e-01  dw_max:1.0004e+00 lr:1.0000e-03
2023-03-31 18:31:56,227 ADAM: Layer 1 -> dw_min:9.9941e-01  dw_max:1.0005e+00 lr:1.0000e-03
2023-03-31 18:31:56,227 ADAM: Layer 2 -> dw_min:9.9918e-01  dw_max:1.0009e+00 lr:1.0000e-03
2023-03-31 18:31:56,227 ADAM: Layer 3 -> dw_min:9.9967e-01  dw_max:1.0003e+00 lr:1.0000e-03
2023-03-31 18:31:56,309 			Learning rate: weights:   1.000e-03    
2023-03-31 18:31:56,309 			Last test performance: 73.08%
2023-03-31 18:31:56,309 ----------------
2023-03-31 18:32:08,567   69  =>  45   		Training 486 pattern with 76.04% 	Forward time: 	12.03 sec
2023-03-31 18:32:08,567 			Loss:    5.507e-01    			Backward time: 	 0.22 sec 
2023-03-31 18:32:08,567 ADAM: Layer 0 -> dw_min:9.9967e-01  dw_max:1.0004e+00 lr:1.0000e-03
2023-03-31 18:32:08,567 ADAM: Layer 1 -> dw_min:9.9943e-01  dw_max:1.0005e+00 lr:1.0000e-03
2023-03-31 18:32:08,568 ADAM: Layer 2 -> dw_min:9.9908e-01  dw_max:1.0009e+00 lr:1.0000e-03
2023-03-31 18:32:08,568 ADAM: Layer 3 -> dw_min:9.9969e-01  dw_max:1.0004e+00 lr:1.0000e-03
2023-03-31 18:32:08,703 			Learning rate: weights:   1.000e-03    
2023-03-31 18:32:08,703 			Last test performance: 73.08%
2023-03-31 18:32:08,703 ----------------
2023-03-31 18:32:20,922   69  =>  46   		Training 486 pattern with 78.12% 	Forward time: 	11.99 sec
2023-03-31 18:32:20,922 			Loss:    5.291e-01    			Backward time: 	 0.22 sec 
2023-03-31 18:32:20,922 ADAM: Layer 0 -> dw_min:9.9973e-01  dw_max:1.0002e+00 lr:1.0000e-03
2023-03-31 18:32:20,922 ADAM: Layer 1 -> dw_min:9.9950e-01  dw_max:1.0004e+00 lr:1.0000e-03
2023-03-31 18:32:20,922 ADAM: Layer 2 -> dw_min:9.9917e-01  dw_max:1.0008e+00 lr:1.0000e-03
2023-03-31 18:32:20,922 ADAM: Layer 3 -> dw_min:9.9970e-01  dw_max:1.0005e+00 lr:1.0000e-03
2023-03-31 18:32:21,043 			Learning rate: weights:   1.000e-03    
2023-03-31 18:32:21,043 			Last test performance: 73.08%
2023-03-31 18:32:21,043 ----------------
2023-03-31 18:32:33,474   69  =>  47   		Training 486 pattern with 77.08% 	Forward time: 	12.20 sec
2023-03-31 18:32:33,474 			Loss:    5.665e-01    			Backward time: 	 0.22 sec 
2023-03-31 18:32:33,474 ADAM: Layer 0 -> dw_min:9.9974e-01  dw_max:1.0002e+00 lr:1.0000e-03
2023-03-31 18:32:33,474 ADAM: Layer 1 -> dw_min:9.9951e-01  dw_max:1.0004e+00 lr:1.0000e-03
2023-03-31 18:32:33,474 ADAM: Layer 2 -> dw_min:9.9914e-01  dw_max:1.0014e+00 lr:1.0000e-03
2023-03-31 18:32:33,474 ADAM: Layer 3 -> dw_min:9.9967e-01  dw_max:1.0004e+00 lr:1.0000e-03
2023-03-31 18:32:33,595 			Learning rate: weights:   1.000e-03    
2023-03-31 18:32:33,595 			Last test performance: 73.08%
2023-03-31 18:32:33,595 ----------------
2023-03-31 18:32:45,867   69  =>  48   		Training 486 pattern with 75.42% 	Forward time: 	12.05 sec
2023-03-31 18:32:45,867 			Loss:    5.776e-01    			Backward time: 	 0.22 sec 
2023-03-31 18:32:45,868 ADAM: Layer 0 -> dw_min:9.9974e-01  dw_max:1.0002e+00 lr:1.0000e-03
2023-03-31 18:32:45,868 ADAM: Layer 1 -> dw_min:9.9954e-01  dw_max:1.0005e+00 lr:1.0000e-03
2023-03-31 18:32:45,868 ADAM: Layer 2 -> dw_min:9.9917e-01  dw_max:1.0013e+00 lr:1.0000e-03
2023-03-31 18:32:45,868 ADAM: Layer 3 -> dw_min:9.9964e-01  dw_max:1.0004e+00 lr:1.0000e-03
2023-03-31 18:32:45,970 			Learning rate: weights:   1.000e-03    
2023-03-31 18:32:45,970 			Last test performance: 73.08%
2023-03-31 18:32:45,970 ----------------
2023-03-31 18:32:58,566   69  =>  49   		Training 486 pattern with 78.33% 	Forward time: 	12.37 sec
2023-03-31 18:32:58,566 			Loss:    5.342e-01    			Backward time: 	 0.22 sec 
2023-03-31 18:32:58,567 ADAM: Layer 0 -> dw_min:9.9971e-01  dw_max:1.0002e+00 lr:1.0000e-03
2023-03-31 18:32:58,567 ADAM: Layer 1 -> dw_min:9.9954e-01  dw_max:1.0006e+00 lr:1.0000e-03
2023-03-31 18:32:58,567 ADAM: Layer 2 -> dw_min:9.9924e-01  dw_max:1.0011e+00 lr:1.0000e-03
2023-03-31 18:32:58,567 ADAM: Layer 3 -> dw_min:9.9967e-01  dw_max:1.0004e+00 lr:1.0000e-03
2023-03-31 18:32:58,653 			Learning rate: weights:   1.000e-03    
2023-03-31 18:32:58,653 			Last test performance: 73.08%
2023-03-31 18:32:58,653 ----------------
2023-03-31 18:33:10,720   69  =>  50   		Training 486 pattern with 74.38% 	Forward time: 	11.84 sec
2023-03-31 18:33:10,720 			Loss:    5.985e-01    			Backward time: 	 0.22 sec 
2023-03-31 18:33:10,720 ADAM: Layer 0 -> dw_min:9.9974e-01  dw_max:1.0003e+00 lr:1.0000e-03
2023-03-31 18:33:10,720 ADAM: Layer 1 -> dw_min:9.9957e-01  dw_max:1.0005e+00 lr:1.0000e-03
2023-03-31 18:33:10,720 ADAM: Layer 2 -> dw_min:9.9918e-01  dw_max:1.0010e+00 lr:1.0000e-03
2023-03-31 18:33:10,721 ADAM: Layer 3 -> dw_min:9.9968e-01  dw_max:1.0003e+00 lr:1.0000e-03
2023-03-31 18:33:10,807 			Learning rate: weights:   1.000e-03    
2023-03-31 18:33:10,807 			Last test performance: 73.08%
2023-03-31 18:33:10,807 ----------------
2023-03-31 18:33:22,703   69  =>  51   		Training 486 pattern with 77.71% 	Forward time: 	11.67 sec
2023-03-31 18:33:22,703 			Loss:    5.331e-01    			Backward time: 	 0.22 sec 
2023-03-31 18:33:22,703 ADAM: Layer 0 -> dw_min:9.9974e-01  dw_max:1.0003e+00 lr:1.0000e-03
2023-03-31 18:33:22,703 ADAM: Layer 1 -> dw_min:9.9956e-01  dw_max:1.0005e+00 lr:1.0000e-03
2023-03-31 18:33:22,704 ADAM: Layer 2 -> dw_min:9.9920e-01  dw_max:1.0009e+00 lr:1.0000e-03
2023-03-31 18:33:22,704 ADAM: Layer 3 -> dw_min:9.9965e-01  dw_max:1.0004e+00 lr:1.0000e-03
2023-03-31 18:33:22,725 			Learning rate: weights:   1.000e-03    
2023-03-31 18:33:22,725 			Last test performance: 73.08%
2023-03-31 18:33:22,725 ----------------
2023-03-31 18:33:34,835   69  =>  52   		Training 486 pattern with 76.46% 	Forward time: 	11.88 sec
2023-03-31 18:33:34,835 			Loss:    5.820e-01    			Backward time: 	 0.22 sec 
2023-03-31 18:33:34,836 ADAM: Layer 0 -> dw_min:9.9976e-01  dw_max:1.0003e+00 lr:1.0000e-03
2023-03-31 18:33:34,836 ADAM: Layer 1 -> dw_min:9.9943e-01  dw_max:1.0005e+00 lr:1.0000e-03
2023-03-31 18:33:34,836 ADAM: Layer 2 -> dw_min:9.9862e-01  dw_max:1.0008e+00 lr:1.0000e-03
2023-03-31 18:33:34,836 ADAM: Layer 3 -> dw_min:9.9966e-01  dw_max:1.0004e+00 lr:1.0000e-03
2023-03-31 18:33:34,894 			Learning rate: weights:   1.000e-03    
2023-03-31 18:33:34,894 			Last test performance: 73.08%
2023-03-31 18:33:34,894 ----------------
2023-03-31 18:33:46,870   69  =>  53   		Training 486 pattern with 71.67% 	Forward time: 	11.75 sec
2023-03-31 18:33:46,870 			Loss:    6.249e-01    			Backward time: 	 0.22 sec 
2023-03-31 18:33:46,870 ADAM: Layer 0 -> dw_min:9.9976e-01  dw_max:1.0003e+00 lr:1.0000e-03
2023-03-31 18:33:46,871 ADAM: Layer 1 -> dw_min:9.9945e-01  dw_max:1.0005e+00 lr:1.0000e-03
2023-03-31 18:33:46,871 ADAM: Layer 2 -> dw_min:9.9876e-01  dw_max:1.0008e+00 lr:1.0000e-03
2023-03-31 18:33:46,871 ADAM: Layer 3 -> dw_min:9.9966e-01  dw_max:1.0004e+00 lr:1.0000e-03
2023-03-31 18:33:46,947 			Learning rate: weights:   1.000e-03    
2023-03-31 18:33:46,947 			Last test performance: 73.08%
2023-03-31 18:33:46,947 ----------------
2023-03-31 18:33:58,928   69  =>  54   		Training 486 pattern with 73.12% 	Forward time: 	11.75 sec
2023-03-31 18:33:58,928 			Loss:    6.062e-01    			Backward time: 	 0.22 sec 
2023-03-31 18:33:58,929 ADAM: Layer 0 -> dw_min:9.9978e-01  dw_max:1.0002e+00 lr:1.0000e-03
2023-03-31 18:33:58,929 ADAM: Layer 1 -> dw_min:9.9954e-01  dw_max:1.0005e+00 lr:1.0000e-03
2023-03-31 18:33:58,929 ADAM: Layer 2 -> dw_min:9.9890e-01  dw_max:1.0009e+00 lr:1.0000e-03
2023-03-31 18:33:58,929 ADAM: Layer 3 -> dw_min:9.9968e-01  dw_max:1.0004e+00 lr:1.0000e-03
2023-03-31 18:33:58,966 			Learning rate: weights:   1.000e-03    
2023-03-31 18:33:58,966 			Last test performance: 73.08%
2023-03-31 18:33:58,966 ----------------
2023-03-31 18:34:11,247   69  =>  55   		Training 486 pattern with 78.54% 	Forward time: 	12.05 sec
2023-03-31 18:34:11,247 			Loss:    5.535e-01    			Backward time: 	 0.22 sec 
2023-03-31 18:34:11,248 ADAM: Layer 0 -> dw_min:9.9976e-01  dw_max:1.0002e+00 lr:1.0000e-03
2023-03-31 18:34:11,248 ADAM: Layer 1 -> dw_min:9.9952e-01  dw_max:1.0005e+00 lr:1.0000e-03
2023-03-31 18:34:11,248 ADAM: Layer 2 -> dw_min:9.9871e-01  dw_max:1.0009e+00 lr:1.0000e-03
2023-03-31 18:34:11,248 ADAM: Layer 3 -> dw_min:9.9965e-01  dw_max:1.0004e+00 lr:1.0000e-03
2023-03-31 18:34:11,354 			Learning rate: weights:   1.000e-03    
2023-03-31 18:34:11,354 			Last test performance: 73.08%
2023-03-31 18:34:11,354 ----------------
2023-03-31 18:34:23,638   69  =>  56   		Training 486 pattern with 74.58% 	Forward time: 	12.06 sec
2023-03-31 18:34:23,638 			Loss:    5.842e-01    			Backward time: 	 0.22 sec 
2023-03-31 18:34:23,638 ADAM: Layer 0 -> dw_min:9.9976e-01  dw_max:1.0002e+00 lr:1.0000e-03
2023-03-31 18:34:23,638 ADAM: Layer 1 -> dw_min:9.9955e-01  dw_max:1.0004e+00 lr:1.0000e-03
2023-03-31 18:34:23,639 ADAM: Layer 2 -> dw_min:9.9883e-01  dw_max:1.0009e+00 lr:1.0000e-03
2023-03-31 18:34:23,639 ADAM: Layer 3 -> dw_min:9.9967e-01  dw_max:1.0004e+00 lr:1.0000e-03
2023-03-31 18:34:23,719 			Learning rate: weights:   1.000e-03    
2023-03-31 18:34:23,719 			Last test performance: 73.08%
2023-03-31 18:34:23,719 ----------------
2023-03-31 18:34:35,615   69  =>  57   		Training 486 pattern with 74.17% 	Forward time: 	11.67 sec
2023-03-31 18:34:35,615 			Loss:    5.884e-01    			Backward time: 	 0.22 sec 
2023-03-31 18:34:35,616 ADAM: Layer 0 -> dw_min:9.9979e-01  dw_max:1.0002e+00 lr:1.0000e-03
2023-03-31 18:34:35,616 ADAM: Layer 1 -> dw_min:9.9960e-01  dw_max:1.0004e+00 lr:1.0000e-03
2023-03-31 18:34:35,616 ADAM: Layer 2 -> dw_min:9.9894e-01  dw_max:1.0008e+00 lr:1.0000e-03
2023-03-31 18:34:35,616 ADAM: Layer 3 -> dw_min:9.9970e-01  dw_max:1.0004e+00 lr:1.0000e-03
2023-03-31 18:34:35,696 			Learning rate: weights:   1.000e-03    
2023-03-31 18:34:35,696 			Last test performance: 73.08%
2023-03-31 18:34:35,696 ----------------
2023-03-31 18:34:47,760   69  =>  58   		Training 486 pattern with 75.62% 	Forward time: 	11.84 sec
2023-03-31 18:34:47,760 			Loss:    5.649e-01    			Backward time: 	 0.22 sec 
2023-03-31 18:34:47,761 ADAM: Layer 0 -> dw_min:9.9980e-01  dw_max:1.0002e+00 lr:1.0000e-03
2023-03-31 18:34:47,761 ADAM: Layer 1 -> dw_min:9.9953e-01  dw_max:1.0004e+00 lr:1.0000e-03
2023-03-31 18:34:47,761 ADAM: Layer 2 -> dw_min:9.9904e-01  dw_max:1.0011e+00 lr:1.0000e-03
2023-03-31 18:34:47,761 ADAM: Layer 3 -> dw_min:9.9965e-01  dw_max:1.0003e+00 lr:1.0000e-03
2023-03-31 18:34:47,840 			Learning rate: weights:   1.000e-03    
2023-03-31 18:34:47,841 			Last test performance: 73.08%
2023-03-31 18:34:47,841 ----------------
2023-03-31 18:34:59,917   69  =>  59   		Training 486 pattern with 77.50% 	Forward time: 	11.85 sec
2023-03-31 18:34:59,917 			Loss:    5.818e-01    			Backward time: 	 0.22 sec 
2023-03-31 18:34:59,917 ADAM: Layer 0 -> dw_min:9.9975e-01  dw_max:1.0002e+00 lr:1.0000e-03
2023-03-31 18:34:59,918 ADAM: Layer 1 -> dw_min:9.9951e-01  dw_max:1.0004e+00 lr:1.0000e-03
2023-03-31 18:34:59,918 ADAM: Layer 2 -> dw_min:9.9910e-01  dw_max:1.0011e+00 lr:1.0000e-03
2023-03-31 18:34:59,918 ADAM: Layer 3 -> dw_min:9.9969e-01  dw_max:1.0003e+00 lr:1.0000e-03
2023-03-31 18:35:00,001 			Learning rate: weights:   1.000e-03    
2023-03-31 18:35:00,001 			Last test performance: 73.08%
2023-03-31 18:35:00,001 ----------------
2023-03-31 18:35:11,726   69  =>  60   		Training 486 pattern with 74.17% 	Forward time: 	11.50 sec
2023-03-31 18:35:11,726 			Loss:    5.631e-01    			Backward time: 	 0.22 sec 
2023-03-31 18:35:11,726 ADAM: Layer 0 -> dw_min:9.9981e-01  dw_max:1.0002e+00 lr:1.0000e-03
2023-03-31 18:35:11,727 ADAM: Layer 1 -> dw_min:9.9960e-01  dw_max:1.0004e+00 lr:1.0000e-03
2023-03-31 18:35:11,727 ADAM: Layer 2 -> dw_min:9.9878e-01  dw_max:1.0010e+00 lr:1.0000e-03
2023-03-31 18:35:11,727 ADAM: Layer 3 -> dw_min:9.9961e-01  dw_max:1.0003e+00 lr:1.0000e-03
2023-03-31 18:35:11,811 			Learning rate: weights:   1.000e-03    
2023-03-31 18:35:11,811 			Last test performance: 73.08%
2023-03-31 18:35:11,811 ----------------
2023-03-31 18:35:24,309   69  =>  61   		Training 486 pattern with 74.58% 	Forward time: 	12.27 sec
2023-03-31 18:35:24,310 			Loss:    5.927e-01    			Backward time: 	 0.22 sec 
2023-03-31 18:35:24,310 ADAM: Layer 0 -> dw_min:9.9976e-01  dw_max:1.0002e+00 lr:1.0000e-03
2023-03-31 18:35:24,310 ADAM: Layer 1 -> dw_min:9.9958e-01  dw_max:1.0004e+00 lr:1.0000e-03
2023-03-31 18:35:24,310 ADAM: Layer 2 -> dw_min:9.9874e-01  dw_max:1.0009e+00 lr:1.0000e-03
2023-03-31 18:35:24,310 ADAM: Layer 3 -> dw_min:9.9961e-01  dw_max:1.0005e+00 lr:1.0000e-03
2023-03-31 18:35:24,350 			Learning rate: weights:   1.000e-03    
2023-03-31 18:35:24,350 			Last test performance: 73.08%
2023-03-31 18:35:24,350 ----------------
2023-03-31 18:35:36,272   69  =>  62   		Training 486 pattern with 76.88% 	Forward time: 	11.69 sec
2023-03-31 18:35:36,272 			Loss:    5.819e-01    			Backward time: 	 0.22 sec 
2023-03-31 18:35:36,272 ADAM: Layer 0 -> dw_min:9.9971e-01  dw_max:1.0002e+00 lr:1.0000e-03
2023-03-31 18:35:36,272 ADAM: Layer 1 -> dw_min:9.9959e-01  dw_max:1.0004e+00 lr:1.0000e-03
2023-03-31 18:35:36,272 ADAM: Layer 2 -> dw_min:9.9887e-01  dw_max:1.0008e+00 lr:1.0000e-03
2023-03-31 18:35:36,272 ADAM: Layer 3 -> dw_min:9.9962e-01  dw_max:1.0005e+00 lr:1.0000e-03
2023-03-31 18:35:36,336 			Learning rate: weights:   1.000e-03    
2023-03-31 18:35:36,336 			Last test performance: 73.08%
2023-03-31 18:35:36,336 ----------------
2023-03-31 18:35:48,227   69  =>  63   		Training 486 pattern with 77.71% 	Forward time: 	11.66 sec
2023-03-31 18:35:48,227 			Loss:    5.445e-01    			Backward time: 	 0.22 sec 
2023-03-31 18:35:48,228 ADAM: Layer 0 -> dw_min:9.9971e-01  dw_max:1.0002e+00 lr:1.0000e-03
2023-03-31 18:35:48,228 ADAM: Layer 1 -> dw_min:9.9950e-01  dw_max:1.0004e+00 lr:1.0000e-03
2023-03-31 18:35:48,228 ADAM: Layer 2 -> dw_min:9.9899e-01  dw_max:1.0009e+00 lr:1.0000e-03
2023-03-31 18:35:48,228 ADAM: Layer 3 -> dw_min:9.9960e-01  dw_max:1.0005e+00 lr:1.0000e-03
2023-03-31 18:35:48,249 			Learning rate: weights:   1.000e-03    
2023-03-31 18:35:48,249 			Last test performance: 73.08%
2023-03-31 18:35:48,250 ----------------
2023-03-31 18:36:00,440   69  =>  64   		Training 486 pattern with 74.58% 	Forward time: 	11.96 sec
2023-03-31 18:36:00,440 			Loss:    6.080e-01    			Backward time: 	 0.22 sec 
2023-03-31 18:36:00,440 ADAM: Layer 0 -> dw_min:9.9974e-01  dw_max:1.0002e+00 lr:1.0000e-03
2023-03-31 18:36:00,440 ADAM: Layer 1 -> dw_min:9.9956e-01  dw_max:1.0004e+00 lr:1.0000e-03
2023-03-31 18:36:00,441 ADAM: Layer 2 -> dw_min:9.9899e-01  dw_max:1.0008e+00 lr:1.0000e-03
2023-03-31 18:36:00,441 ADAM: Layer 3 -> dw_min:9.9966e-01  dw_max:1.0005e+00 lr:1.0000e-03
2023-03-31 18:36:00,497 			Learning rate: weights:   1.000e-03    
2023-03-31 18:36:00,497 			Last test performance: 73.08%
2023-03-31 18:36:00,497 ----------------
2023-03-31 18:36:12,686   69  =>  65   		Training 486 pattern with 77.29% 	Forward time: 	11.96 sec
2023-03-31 18:36:12,686 			Loss:    5.578e-01    			Backward time: 	 0.22 sec 
2023-03-31 18:36:12,686 ADAM: Layer 0 -> dw_min:9.9973e-01  dw_max:1.0002e+00 lr:1.0000e-03
2023-03-31 18:36:12,686 ADAM: Layer 1 -> dw_min:9.9948e-01  dw_max:1.0004e+00 lr:1.0000e-03
2023-03-31 18:36:12,687 ADAM: Layer 2 -> dw_min:9.9911e-01  dw_max:1.0011e+00 lr:1.0000e-03
2023-03-31 18:36:12,687 ADAM: Layer 3 -> dw_min:9.9964e-01  dw_max:1.0003e+00 lr:1.0000e-03
2023-03-31 18:36:12,791 			Learning rate: weights:   1.000e-03    
2023-03-31 18:36:12,791 			Last test performance: 73.08%
2023-03-31 18:36:12,791 ----------------
2023-03-31 18:36:24,813   69  =>  66   		Training 486 pattern with 75.62% 	Forward time: 	11.80 sec
2023-03-31 18:36:24,813 			Loss:    6.220e-01    			Backward time: 	 0.22 sec 
2023-03-31 18:36:24,814 ADAM: Layer 0 -> dw_min:9.9969e-01  dw_max:1.0003e+00 lr:1.0000e-03
2023-03-31 18:36:24,814 ADAM: Layer 1 -> dw_min:9.9952e-01  dw_max:1.0005e+00 lr:1.0000e-03
2023-03-31 18:36:24,814 ADAM: Layer 2 -> dw_min:9.9920e-01  dw_max:1.0010e+00 lr:1.0000e-03
2023-03-31 18:36:24,814 ADAM: Layer 3 -> dw_min:9.9954e-01  dw_max:1.0004e+00 lr:1.0000e-03
2023-03-31 18:36:24,850 			Learning rate: weights:   1.000e-03    
2023-03-31 18:36:24,850 			Last test performance: 73.08%
2023-03-31 18:36:24,850 ----------------
2023-03-31 18:36:37,417   69  =>  67   		Training 486 pattern with 76.04% 	Forward time: 	12.34 sec
2023-03-31 18:36:37,417 			Loss:    5.585e-01    			Backward time: 	 0.22 sec 
2023-03-31 18:36:37,417 ADAM: Layer 0 -> dw_min:9.9973e-01  dw_max:1.0003e+00 lr:1.0000e-03
2023-03-31 18:36:37,418 ADAM: Layer 1 -> dw_min:9.9956e-01  dw_max:1.0004e+00 lr:1.0000e-03
2023-03-31 18:36:37,418 ADAM: Layer 2 -> dw_min:9.9920e-01  dw_max:1.0013e+00 lr:1.0000e-03
2023-03-31 18:36:37,418 ADAM: Layer 3 -> dw_min:9.9958e-01  dw_max:1.0004e+00 lr:1.0000e-03
2023-03-31 18:36:37,509 			Learning rate: weights:   1.000e-03    
2023-03-31 18:36:37,509 			Last test performance: 73.08%
2023-03-31 18:36:37,509 ----------------
2023-03-31 18:36:49,934   69  =>  68   		Training 486 pattern with 76.67% 	Forward time: 	12.20 sec
2023-03-31 18:36:49,934 			Loss:    5.951e-01    			Backward time: 	 0.22 sec 
2023-03-31 18:36:49,935 ADAM: Layer 0 -> dw_min:9.9972e-01  dw_max:1.0003e+00 lr:1.0000e-03
2023-03-31 18:36:49,935 ADAM: Layer 1 -> dw_min:9.9956e-01  dw_max:1.0004e+00 lr:1.0000e-03
2023-03-31 18:36:49,935 ADAM: Layer 2 -> dw_min:9.9915e-01  dw_max:1.0012e+00 lr:1.0000e-03
2023-03-31 18:36:49,935 ADAM: Layer 3 -> dw_min:9.9964e-01  dw_max:1.0004e+00 lr:1.0000e-03
2023-03-31 18:36:50,017 			Learning rate: weights:   1.000e-03    
2023-03-31 18:36:50,017 			Last test performance: 73.08%
2023-03-31 18:36:50,017 ----------------
2023-03-31 18:37:02,498   69  =>  69   		Training 486 pattern with 78.75% 	Forward time: 	12.25 sec
2023-03-31 18:37:02,498 			Loss:    5.410e-01    			Backward time: 	 0.22 sec 
2023-03-31 18:37:02,498 ADAM: Layer 0 -> dw_min:9.9973e-01  dw_max:1.0003e+00 lr:1.0000e-03
2023-03-31 18:37:02,499 ADAM: Layer 1 -> dw_min:9.9955e-01  dw_max:1.0004e+00 lr:1.0000e-03
2023-03-31 18:37:02,499 ADAM: Layer 2 -> dw_min:9.9907e-01  dw_max:1.0010e+00 lr:1.0000e-03
2023-03-31 18:37:02,499 ADAM: Layer 3 -> dw_min:9.9968e-01  dw_max:1.0005e+00 lr:1.0000e-03
2023-03-31 18:37:02,573 			Learning rate: weights:   1.000e-03    
2023-03-31 18:37:02,573 			Last test performance: 73.08%
2023-03-31 18:37:02,573 ----------------
2023-03-31 18:37:14,692   69  =>  70   		Training 486 pattern with 73.75% 	Forward time: 	11.89 sec
2023-03-31 18:37:14,692 			Loss:    6.492e-01    			Backward time: 	 0.22 sec 
2023-03-31 18:37:14,693 ADAM: Layer 0 -> dw_min:9.9975e-01  dw_max:1.0003e+00 lr:1.0000e-03
2023-03-31 18:37:14,693 ADAM: Layer 1 -> dw_min:9.9955e-01  dw_max:1.0005e+00 lr:1.0000e-03
2023-03-31 18:37:14,693 ADAM: Layer 2 -> dw_min:9.9908e-01  dw_max:1.0010e+00 lr:1.0000e-03
2023-03-31 18:37:14,693 ADAM: Layer 3 -> dw_min:9.9960e-01  dw_max:1.0004e+00 lr:1.0000e-03
2023-03-31 18:37:14,729 			Learning rate: weights:   1.000e-03    
2023-03-31 18:37:14,729 			Last test performance: 73.08%
2023-03-31 18:37:14,729 ----------------
2023-03-31 18:37:26,883   69  =>  71   		Training 486 pattern with 75.42% 	Forward time: 	11.93 sec
2023-03-31 18:37:26,883 			Loss:    5.991e-01    			Backward time: 	 0.22 sec 
2023-03-31 18:37:26,883 ADAM: Layer 0 -> dw_min:9.9978e-01  dw_max:1.0003e+00 lr:1.0000e-03
2023-03-31 18:37:26,883 ADAM: Layer 1 -> dw_min:9.9951e-01  dw_max:1.0005e+00 lr:1.0000e-03
2023-03-31 18:37:26,883 ADAM: Layer 2 -> dw_min:9.9917e-01  dw_max:1.0011e+00 lr:1.0000e-03
2023-03-31 18:37:26,883 ADAM: Layer 3 -> dw_min:9.9961e-01  dw_max:1.0004e+00 lr:1.0000e-03
2023-03-31 18:37:26,969 			Learning rate: weights:   1.000e-03    
2023-03-31 18:37:26,969 			Last test performance: 73.08%
2023-03-31 18:37:26,969 ----------------
2023-03-31 18:37:39,078   69  =>  72   		Training 486 pattern with 75.62% 	Forward time: 	11.88 sec
2023-03-31 18:37:39,078 			Loss:    6.097e-01    			Backward time: 	 0.22 sec 
2023-03-31 18:37:39,078 ADAM: Layer 0 -> dw_min:9.9973e-01  dw_max:1.0003e+00 lr:1.0000e-03
2023-03-31 18:37:39,078 ADAM: Layer 1 -> dw_min:9.9955e-01  dw_max:1.0005e+00 lr:1.0000e-03
2023-03-31 18:37:39,079 ADAM: Layer 2 -> dw_min:9.9924e-01  dw_max:1.0010e+00 lr:1.0000e-03
2023-03-31 18:37:39,079 ADAM: Layer 3 -> dw_min:9.9960e-01  dw_max:1.0005e+00 lr:1.0000e-03
2023-03-31 18:37:39,118 			Learning rate: weights:   1.000e-03    
2023-03-31 18:37:39,119 			Last test performance: 73.08%
2023-03-31 18:37:39,119 ----------------
2023-03-31 18:37:51,415   69  =>  73   		Training 486 pattern with 73.75% 	Forward time: 	12.07 sec
2023-03-31 18:37:51,415 			Loss:    6.629e-01    			Backward time: 	 0.22 sec 
2023-03-31 18:37:51,415 ADAM: Layer 0 -> dw_min:9.9970e-01  dw_max:1.0004e+00 lr:1.0000e-03
2023-03-31 18:37:51,415 ADAM: Layer 1 -> dw_min:9.9957e-01  dw_max:1.0006e+00 lr:1.0000e-03
2023-03-31 18:37:51,415 ADAM: Layer 2 -> dw_min:9.9895e-01  dw_max:1.0009e+00 lr:1.0000e-03
2023-03-31 18:37:51,415 ADAM: Layer 3 -> dw_min:9.9958e-01  dw_max:1.0005e+00 lr:1.0000e-03
2023-03-31 18:37:51,502 			Learning rate: weights:   1.000e-03    
2023-03-31 18:37:51,502 			Last test performance: 73.08%
2023-03-31 18:37:51,502 ----------------
2023-03-31 18:38:03,708   69  =>  74   		Training 486 pattern with 77.50% 	Forward time: 	11.98 sec
2023-03-31 18:38:03,708 			Loss:    5.302e-01    			Backward time: 	 0.22 sec 
2023-03-31 18:38:03,709 ADAM: Layer 0 -> dw_min:9.9969e-01  dw_max:1.0004e+00 lr:1.0000e-03
2023-03-31 18:38:03,709 ADAM: Layer 1 -> dw_min:9.9949e-01  dw_max:1.0006e+00 lr:1.0000e-03
2023-03-31 18:38:03,709 ADAM: Layer 2 -> dw_min:9.9864e-01  dw_max:1.0010e+00 lr:1.0000e-03
2023-03-31 18:38:03,709 ADAM: Layer 3 -> dw_min:9.9954e-01  dw_max:1.0005e+00 lr:1.0000e-03
2023-03-31 18:38:03,782 			Learning rate: weights:   1.000e-03    
2023-03-31 18:38:03,782 			Last test performance: 73.08%
2023-03-31 18:38:03,782 ----------------
2023-03-31 18:38:15,879   69  =>  75   		Training 486 pattern with 76.88% 	Forward time: 	11.87 sec
2023-03-31 18:38:15,879 			Loss:    5.863e-01    			Backward time: 	 0.22 sec 
2023-03-31 18:38:15,879 ADAM: Layer 0 -> dw_min:9.9969e-01  dw_max:1.0004e+00 lr:1.0000e-03
2023-03-31 18:38:15,879 ADAM: Layer 1 -> dw_min:9.9946e-01  dw_max:1.0006e+00 lr:1.0000e-03
2023-03-31 18:38:15,879 ADAM: Layer 2 -> dw_min:9.9877e-01  dw_max:1.0009e+00 lr:1.0000e-03
2023-03-31 18:38:15,880 ADAM: Layer 3 -> dw_min:9.9957e-01  dw_max:1.0005e+00 lr:1.0000e-03
2023-03-31 18:38:15,961 			Learning rate: weights:   1.000e-03    
2023-03-31 18:38:15,961 			Last test performance: 73.08%
2023-03-31 18:38:15,961 ----------------
2023-03-31 18:38:28,018   69  =>  76   		Training 486 pattern with 75.62% 	Forward time: 	11.83 sec
2023-03-31 18:38:28,018 			Loss:    5.615e-01    			Backward time: 	 0.22 sec 
2023-03-31 18:38:28,019 ADAM: Layer 0 -> dw_min:9.9966e-01  dw_max:1.0003e+00 lr:1.0000e-03
2023-03-31 18:38:28,019 ADAM: Layer 1 -> dw_min:9.9948e-01  dw_max:1.0005e+00 lr:1.0000e-03
2023-03-31 18:38:28,019 ADAM: Layer 2 -> dw_min:9.9889e-01  dw_max:1.0009e+00 lr:1.0000e-03
2023-03-31 18:38:28,019 ADAM: Layer 3 -> dw_min:9.9962e-01  dw_max:1.0005e+00 lr:1.0000e-03
2023-03-31 18:38:28,104 			Learning rate: weights:   1.000e-03    
2023-03-31 18:38:28,104 			Last test performance: 73.08%
2023-03-31 18:38:28,104 ----------------
2023-03-31 18:38:40,305   69  =>  77   		Training 486 pattern with 75.00% 	Forward time: 	11.97 sec
2023-03-31 18:38:40,305 			Loss:    5.455e-01    			Backward time: 	 0.22 sec 
2023-03-31 18:38:40,305 ADAM: Layer 0 -> dw_min:9.9970e-01  dw_max:1.0003e+00 lr:1.0000e-03
2023-03-31 18:38:40,305 ADAM: Layer 1 -> dw_min:9.9954e-01  dw_max:1.0005e+00 lr:1.0000e-03
2023-03-31 18:38:40,306 ADAM: Layer 2 -> dw_min:9.9883e-01  dw_max:1.0009e+00 lr:1.0000e-03
2023-03-31 18:38:40,306 ADAM: Layer 3 -> dw_min:9.9962e-01  dw_max:1.0004e+00 lr:1.0000e-03
2023-03-31 18:38:40,332 			Learning rate: weights:   1.000e-03    
2023-03-31 18:38:40,332 			Last test performance: 73.08%
2023-03-31 18:38:40,332 ----------------
2023-03-31 18:38:52,660   69  =>  78   		Training 486 pattern with 79.38% 	Forward time: 	12.10 sec
2023-03-31 18:38:52,660 			Loss:    5.220e-01    			Backward time: 	 0.22 sec 
2023-03-31 18:38:52,660 ADAM: Layer 0 -> dw_min:9.9971e-01  dw_max:1.0003e+00 lr:1.0000e-03
2023-03-31 18:38:52,660 ADAM: Layer 1 -> dw_min:9.9958e-01  dw_max:1.0004e+00 lr:1.0000e-03
2023-03-31 18:38:52,660 ADAM: Layer 2 -> dw_min:9.9885e-01  dw_max:1.0008e+00 lr:1.0000e-03
2023-03-31 18:38:52,660 ADAM: Layer 3 -> dw_min:9.9958e-01  dw_max:1.0004e+00 lr:1.0000e-03
2023-03-31 18:38:52,748 			Learning rate: weights:   1.000e-03    
2023-03-31 18:38:52,748 			Last test performance: 73.08%
2023-03-31 18:38:52,748 ----------------
2023-03-31 18:39:04,818   69  =>  79   		Training 486 pattern with 78.33% 	Forward time: 	11.84 sec
2023-03-31 18:39:04,818 			Loss:    5.542e-01    			Backward time: 	 0.22 sec 
2023-03-31 18:39:04,819 ADAM: Layer 0 -> dw_min:9.9974e-01  dw_max:1.0003e+00 lr:1.0000e-03
2023-03-31 18:39:04,819 ADAM: Layer 1 -> dw_min:9.9955e-01  dw_max:1.0004e+00 lr:1.0000e-03
2023-03-31 18:39:04,819 ADAM: Layer 2 -> dw_min:9.9896e-01  dw_max:1.0012e+00 lr:1.0000e-03
2023-03-31 18:39:04,819 ADAM: Layer 3 -> dw_min:9.9956e-01  dw_max:1.0006e+00 lr:1.0000e-03
2023-03-31 18:39:04,919 			Learning rate: weights:   1.000e-03    
2023-03-31 18:39:04,919 			Last test performance: 73.08%
2023-03-31 18:39:04,919 ----------------
2023-03-31 18:39:17,057   69  =>  80   		Training 486 pattern with 76.67% 	Forward time: 	11.91 sec
2023-03-31 18:39:17,057 			Loss:    5.918e-01    			Backward time: 	 0.22 sec 
2023-03-31 18:39:17,057 ADAM: Layer 0 -> dw_min:9.9974e-01  dw_max:1.0003e+00 lr:1.0000e-03
2023-03-31 18:39:17,057 ADAM: Layer 1 -> dw_min:9.9960e-01  dw_max:1.0006e+00 lr:1.0000e-03
2023-03-31 18:39:17,058 ADAM: Layer 2 -> dw_min:9.9845e-01  dw_max:1.0011e+00 lr:1.0000e-03
2023-03-31 18:39:17,058 ADAM: Layer 3 -> dw_min:9.9967e-01  dw_max:1.0005e+00 lr:1.0000e-03
2023-03-31 18:39:17,106 			Learning rate: weights:   1.000e-03    
2023-03-31 18:39:17,106 			Last test performance: 73.08%
2023-03-31 18:39:17,106 ----------------
2023-03-31 18:39:29,271   69  =>  81   		Training 486 pattern with 75.21% 	Forward time: 	11.94 sec
2023-03-31 18:39:29,271 			Loss:    5.694e-01    			Backward time: 	 0.22 sec 
2023-03-31 18:39:29,271 ADAM: Layer 0 -> dw_min:9.9974e-01  dw_max:1.0003e+00 lr:1.0000e-03
2023-03-31 18:39:29,271 ADAM: Layer 1 -> dw_min:9.9958e-01  dw_max:1.0006e+00 lr:1.0000e-03
2023-03-31 18:39:29,272 ADAM: Layer 2 -> dw_min:9.9869e-01  dw_max:1.0010e+00 lr:1.0000e-03
2023-03-31 18:39:29,272 ADAM: Layer 3 -> dw_min:9.9965e-01  dw_max:1.0004e+00 lr:1.0000e-03
2023-03-31 18:39:29,354 			Learning rate: weights:   1.000e-03    
2023-03-31 18:39:29,354 			Last test performance: 73.08%
2023-03-31 18:39:29,354 ----------------
2023-03-31 18:39:41,673   69  =>  82   		Training 486 pattern with 78.33% 	Forward time: 	12.09 sec
2023-03-31 18:39:41,673 			Loss:    5.246e-01    			Backward time: 	 0.22 sec 
2023-03-31 18:39:41,673 ADAM: Layer 0 -> dw_min:9.9968e-01  dw_max:1.0004e+00 lr:1.0000e-03
2023-03-31 18:39:41,673 ADAM: Layer 1 -> dw_min:9.9956e-01  dw_max:1.0005e+00 lr:1.0000e-03
2023-03-31 18:39:41,674 ADAM: Layer 2 -> dw_min:9.9883e-01  dw_max:1.0010e+00 lr:1.0000e-03
2023-03-31 18:39:41,674 ADAM: Layer 3 -> dw_min:9.9964e-01  dw_max:1.0005e+00 lr:1.0000e-03
2023-03-31 18:39:41,702 			Learning rate: weights:   1.000e-03    
2023-03-31 18:39:41,702 			Last test performance: 73.08%
2023-03-31 18:39:41,702 ----------------
2023-03-31 18:39:53,716   69  =>  83   		Training 486 pattern with 78.12% 	Forward time: 	11.79 sec
2023-03-31 18:39:53,717 			Loss:    5.262e-01    			Backward time: 	 0.22 sec 
2023-03-31 18:39:53,717 ADAM: Layer 0 -> dw_min:9.9969e-01  dw_max:1.0004e+00 lr:1.0000e-03
2023-03-31 18:39:53,717 ADAM: Layer 1 -> dw_min:9.9951e-01  dw_max:1.0005e+00 lr:1.0000e-03
2023-03-31 18:39:53,717 ADAM: Layer 2 -> dw_min:9.9895e-01  dw_max:1.0011e+00 lr:1.0000e-03
2023-03-31 18:39:53,717 ADAM: Layer 3 -> dw_min:9.9965e-01  dw_max:1.0004e+00 lr:1.0000e-03
2023-03-31 18:39:53,754 			Learning rate: weights:   1.000e-03    
2023-03-31 18:39:53,754 			Last test performance: 73.08%
2023-03-31 18:39:53,754 ----------------
2023-03-31 18:40:06,111   69  =>  84   		Training 486 pattern with 77.50% 	Forward time: 	12.13 sec
2023-03-31 18:40:06,111 			Loss:    5.152e-01    			Backward time: 	 0.22 sec 
2023-03-31 18:40:06,112 ADAM: Layer 0 -> dw_min:9.9967e-01  dw_max:1.0004e+00 lr:1.0000e-03
2023-03-31 18:40:06,112 ADAM: Layer 1 -> dw_min:9.9957e-01  dw_max:1.0005e+00 lr:1.0000e-03
2023-03-31 18:40:06,112 ADAM: Layer 2 -> dw_min:9.9859e-01  dw_max:1.0010e+00 lr:1.0000e-03
2023-03-31 18:40:06,112 ADAM: Layer 3 -> dw_min:9.9959e-01  dw_max:1.0004e+00 lr:1.0000e-03
2023-03-31 18:40:06,185 			Learning rate: weights:   1.000e-03    
2023-03-31 18:40:06,185 			Last test performance: 73.08%
2023-03-31 18:40:06,185 ----------------
2023-03-31 18:40:18,761   69  =>  85   		Training 486 pattern with 76.88% 	Forward time: 	12.35 sec
2023-03-31 18:40:18,761 			Loss:    5.887e-01    			Backward time: 	 0.22 sec 
2023-03-31 18:40:18,761 ADAM: Layer 0 -> dw_min:9.9963e-01  dw_max:1.0003e+00 lr:1.0000e-03
2023-03-31 18:40:18,761 ADAM: Layer 1 -> dw_min:9.9948e-01  dw_max:1.0005e+00 lr:1.0000e-03
2023-03-31 18:40:18,762 ADAM: Layer 2 -> dw_min:9.9873e-01  dw_max:1.0010e+00 lr:1.0000e-03
2023-03-31 18:40:18,762 ADAM: Layer 3 -> dw_min:9.9960e-01  dw_max:1.0005e+00 lr:1.0000e-03
2023-03-31 18:40:18,791 			Learning rate: weights:   1.000e-03    
2023-03-31 18:40:18,791 			Last test performance: 73.08%
2023-03-31 18:40:18,791 ----------------
2023-03-31 18:40:30,867   69  =>  86   		Training 486 pattern with 76.04% 	Forward time: 	11.85 sec
2023-03-31 18:40:30,867 			Loss:    5.683e-01    			Backward time: 	 0.22 sec 
2023-03-31 18:40:30,868 ADAM: Layer 0 -> dw_min:9.9964e-01  dw_max:1.0003e+00 lr:1.0000e-03
2023-03-31 18:40:30,868 ADAM: Layer 1 -> dw_min:9.9954e-01  dw_max:1.0005e+00 lr:1.0000e-03
2023-03-31 18:40:30,868 ADAM: Layer 2 -> dw_min:9.9887e-01  dw_max:1.0009e+00 lr:1.0000e-03
2023-03-31 18:40:30,868 ADAM: Layer 3 -> dw_min:9.9964e-01  dw_max:1.0005e+00 lr:1.0000e-03
2023-03-31 18:40:30,987 			Learning rate: weights:   1.000e-03    
2023-03-31 18:40:30,987 			Last test performance: 73.08%
2023-03-31 18:40:30,987 ----------------
2023-03-31 18:40:43,129   69  =>  87   		Training 486 pattern with 79.17% 	Forward time: 	11.91 sec
2023-03-31 18:40:43,129 			Loss:    4.940e-01    			Backward time: 	 0.22 sec 
2023-03-31 18:40:43,129 ADAM: Layer 0 -> dw_min:9.9967e-01  dw_max:1.0004e+00 lr:1.0000e-03
2023-03-31 18:40:43,129 ADAM: Layer 1 -> dw_min:9.9952e-01  dw_max:1.0005e+00 lr:1.0000e-03
2023-03-31 18:40:43,129 ADAM: Layer 2 -> dw_min:9.9898e-01  dw_max:1.0008e+00 lr:1.0000e-03
2023-03-31 18:40:43,130 ADAM: Layer 3 -> dw_min:9.9967e-01  dw_max:1.0004e+00 lr:1.0000e-03
2023-03-31 18:40:43,267 			Learning rate: weights:   1.000e-03    
2023-03-31 18:40:43,267 			Last test performance: 73.08%
2023-03-31 18:40:43,267 ----------------
2023-03-31 18:40:55,387   69  =>  88   		Training 486 pattern with 78.96% 	Forward time: 	11.89 sec
2023-03-31 18:40:55,387 			Loss:    5.220e-01    			Backward time: 	 0.22 sec 
2023-03-31 18:40:55,388 ADAM: Layer 0 -> dw_min:9.9969e-01  dw_max:1.0003e+00 lr:1.0000e-03
2023-03-31 18:40:55,388 ADAM: Layer 1 -> dw_min:9.9940e-01  dw_max:1.0005e+00 lr:1.0000e-03
2023-03-31 18:40:55,388 ADAM: Layer 2 -> dw_min:9.9907e-01  dw_max:1.0010e+00 lr:1.0000e-03
2023-03-31 18:40:55,388 ADAM: Layer 3 -> dw_min:9.9967e-01  dw_max:1.0005e+00 lr:1.0000e-03
2023-03-31 18:40:55,433 			Learning rate: weights:   1.000e-03    
2023-03-31 18:40:55,433 			Last test performance: 73.08%
2023-03-31 18:40:55,433 ----------------
2023-03-31 18:41:07,553   69  =>  89   		Training 486 pattern with 75.62% 	Forward time: 	11.89 sec
2023-03-31 18:41:07,553 			Loss:    6.361e-01    			Backward time: 	 0.22 sec 
2023-03-31 18:41:07,553 ADAM: Layer 0 -> dw_min:9.9969e-01  dw_max:1.0002e+00 lr:1.0000e-03
2023-03-31 18:41:07,553 ADAM: Layer 1 -> dw_min:9.9946e-01  dw_max:1.0005e+00 lr:1.0000e-03
2023-03-31 18:41:07,553 ADAM: Layer 2 -> dw_min:9.9916e-01  dw_max:1.0010e+00 lr:1.0000e-03
2023-03-31 18:41:07,553 ADAM: Layer 3 -> dw_min:9.9964e-01  dw_max:1.0005e+00 lr:1.0000e-03
2023-03-31 18:41:07,577 			Learning rate: weights:   1.000e-03    
2023-03-31 18:41:07,577 			Last test performance: 73.08%
2023-03-31 18:41:07,577 ----------------
2023-03-31 18:41:19,793   69  =>  90   		Training 486 pattern with 72.92% 	Forward time: 	11.99 sec
2023-03-31 18:41:19,793 			Loss:    5.973e-01    			Backward time: 	 0.22 sec 
2023-03-31 18:41:19,793 ADAM: Layer 0 -> dw_min:9.9972e-01  dw_max:1.0002e+00 lr:1.0000e-03
2023-03-31 18:41:19,794 ADAM: Layer 1 -> dw_min:9.9951e-01  dw_max:1.0005e+00 lr:1.0000e-03
2023-03-31 18:41:19,794 ADAM: Layer 2 -> dw_min:9.9925e-01  dw_max:1.0009e+00 lr:1.0000e-03
2023-03-31 18:41:19,794 ADAM: Layer 3 -> dw_min:9.9965e-01  dw_max:1.0005e+00 lr:1.0000e-03
2023-03-31 18:41:19,907 			Learning rate: weights:   1.000e-03    
2023-03-31 18:41:19,907 			Last test performance: 73.08%
2023-03-31 18:41:19,907 ----------------
2023-03-31 18:41:32,178   69  =>  91   		Training 486 pattern with 75.42% 	Forward time: 	12.04 sec
2023-03-31 18:41:32,178 			Loss:    5.869e-01    			Backward time: 	 0.22 sec 
2023-03-31 18:41:32,179 ADAM: Layer 0 -> dw_min:9.9973e-01  dw_max:1.0003e+00 lr:1.0000e-03
2023-03-31 18:41:32,179 ADAM: Layer 1 -> dw_min:9.9950e-01  dw_max:1.0006e+00 lr:1.0000e-03
2023-03-31 18:41:32,179 ADAM: Layer 2 -> dw_min:9.9925e-01  dw_max:1.0008e+00 lr:1.0000e-03
2023-03-31 18:41:32,179 ADAM: Layer 3 -> dw_min:9.9966e-01  dw_max:1.0005e+00 lr:1.0000e-03
2023-03-31 18:41:32,260 			Learning rate: weights:   1.000e-03    
2023-03-31 18:41:32,260 			Last test performance: 73.08%
2023-03-31 18:41:32,260 ----------------
2023-03-31 18:41:44,406   69  =>  92   		Training 486 pattern with 76.46% 	Forward time: 	11.92 sec
2023-03-31 18:41:44,406 			Loss:    5.649e-01    			Backward time: 	 0.22 sec 
2023-03-31 18:41:44,406 ADAM: Layer 0 -> dw_min:9.9972e-01  dw_max:1.0002e+00 lr:1.0000e-03
2023-03-31 18:41:44,406 ADAM: Layer 1 -> dw_min:9.9955e-01  dw_max:1.0005e+00 lr:1.0000e-03
2023-03-31 18:41:44,407 ADAM: Layer 2 -> dw_min:9.9927e-01  dw_max:1.0010e+00 lr:1.0000e-03
2023-03-31 18:41:44,407 ADAM: Layer 3 -> dw_min:9.9964e-01  dw_max:1.0005e+00 lr:1.0000e-03
2023-03-31 18:41:44,438 			Learning rate: weights:   1.000e-03    
2023-03-31 18:41:44,438 			Last test performance: 73.08%
2023-03-31 18:41:44,438 ----------------
2023-03-31 18:41:56,495   69  =>  93   		Training 486 pattern with 75.42% 	Forward time: 	11.83 sec
2023-03-31 18:41:56,495 			Loss:    6.072e-01    			Backward time: 	 0.22 sec 
2023-03-31 18:41:56,495 ADAM: Layer 0 -> dw_min:9.9965e-01  dw_max:1.0003e+00 lr:1.0000e-03
2023-03-31 18:41:56,496 ADAM: Layer 1 -> dw_min:9.9958e-01  dw_max:1.0005e+00 lr:1.0000e-03
2023-03-31 18:41:56,496 ADAM: Layer 2 -> dw_min:9.9900e-01  dw_max:1.0009e+00 lr:1.0000e-03
2023-03-31 18:41:56,496 ADAM: Layer 3 -> dw_min:9.9963e-01  dw_max:1.0004e+00 lr:1.0000e-03
2023-03-31 18:41:56,576 			Learning rate: weights:   1.000e-03    
2023-03-31 18:41:56,576 			Last test performance: 73.08%
2023-03-31 18:41:56,576 ----------------
2023-03-31 18:42:08,765   69  =>  94   		Training 486 pattern with 73.33% 	Forward time: 	11.96 sec
2023-03-31 18:42:08,765 			Loss:    5.854e-01    			Backward time: 	 0.22 sec 
2023-03-31 18:42:08,765 ADAM: Layer 0 -> dw_min:9.9969e-01  dw_max:1.0003e+00 lr:1.0000e-03
2023-03-31 18:42:08,766 ADAM: Layer 1 -> dw_min:9.9956e-01  dw_max:1.0005e+00 lr:1.0000e-03
2023-03-31 18:42:08,766 ADAM: Layer 2 -> dw_min:9.9908e-01  dw_max:1.0008e+00 lr:1.0000e-03
2023-03-31 18:42:08,766 ADAM: Layer 3 -> dw_min:9.9965e-01  dw_max:1.0004e+00 lr:1.0000e-03
2023-03-31 18:42:08,847 			Learning rate: weights:   1.000e-03    
2023-03-31 18:42:08,847 			Last test performance: 73.08%
2023-03-31 18:42:08,847 ----------------
2023-03-31 18:42:20,987   69  =>  95   		Training 486 pattern with 76.04% 	Forward time: 	11.91 sec
2023-03-31 18:42:20,987 			Loss:    5.855e-01    			Backward time: 	 0.22 sec 
2023-03-31 18:42:20,987 ADAM: Layer 0 -> dw_min:9.9966e-01  dw_max:1.0003e+00 lr:1.0000e-03
2023-03-31 18:42:20,988 ADAM: Layer 1 -> dw_min:9.9958e-01  dw_max:1.0005e+00 lr:1.0000e-03
2023-03-31 18:42:20,988 ADAM: Layer 2 -> dw_min:9.9908e-01  dw_max:1.0010e+00 lr:1.0000e-03
2023-03-31 18:42:20,988 ADAM: Layer 3 -> dw_min:9.9964e-01  dw_max:1.0004e+00 lr:1.0000e-03
2023-03-31 18:42:21,072 			Learning rate: weights:   1.000e-03    
2023-03-31 18:42:21,072 			Last test performance: 73.08%
2023-03-31 18:42:21,072 ----------------
2023-03-31 18:42:33,151   69  =>  96   		Training 486 pattern with 78.33% 	Forward time: 	11.85 sec
2023-03-31 18:42:33,151 			Loss:    5.495e-01    			Backward time: 	 0.22 sec 
2023-03-31 18:42:33,151 ADAM: Layer 0 -> dw_min:9.9967e-01  dw_max:1.0003e+00 lr:1.0000e-03
2023-03-31 18:42:33,151 ADAM: Layer 1 -> dw_min:9.9957e-01  dw_max:1.0004e+00 lr:1.0000e-03
2023-03-31 18:42:33,152 ADAM: Layer 2 -> dw_min:9.9908e-01  dw_max:1.0009e+00 lr:1.0000e-03
2023-03-31 18:42:33,152 ADAM: Layer 3 -> dw_min:9.9967e-01  dw_max:1.0003e+00 lr:1.0000e-03
2023-03-31 18:42:33,234 			Learning rate: weights:   1.000e-03    
2023-03-31 18:42:33,234 			Last test performance: 73.08%
2023-03-31 18:42:33,234 ----------------
2023-03-31 18:42:45,398   69  =>  97   		Training 486 pattern with 77.50% 	Forward time: 	11.94 sec
2023-03-31 18:42:45,398 			Loss:    5.715e-01    			Backward time: 	 0.22 sec 
2023-03-31 18:42:45,398 ADAM: Layer 0 -> dw_min:9.9970e-01  dw_max:1.0003e+00 lr:1.0000e-03
2023-03-31 18:42:45,398 ADAM: Layer 1 -> dw_min:9.9955e-01  dw_max:1.0006e+00 lr:1.0000e-03
2023-03-31 18:42:45,399 ADAM: Layer 2 -> dw_min:9.9916e-01  dw_max:1.0009e+00 lr:1.0000e-03
2023-03-31 18:42:45,399 ADAM: Layer 3 -> dw_min:9.9962e-01  dw_max:1.0004e+00 lr:1.0000e-03
2023-03-31 18:42:45,479 			Learning rate: weights:   1.000e-03    
2023-03-31 18:42:45,479 			Last test performance: 73.08%
2023-03-31 18:42:45,479 ----------------
2023-03-31 18:42:57,763   69  =>  98   		Training 486 pattern with 78.33% 	Forward time: 	12.06 sec
2023-03-31 18:42:57,763 			Loss:    4.852e-01    			Backward time: 	 0.22 sec 
2023-03-31 18:42:57,764 ADAM: Layer 0 -> dw_min:9.9965e-01  dw_max:1.0003e+00 lr:1.0000e-03
2023-03-31 18:42:57,764 ADAM: Layer 1 -> dw_min:9.9960e-01  dw_max:1.0005e+00 lr:1.0000e-03
2023-03-31 18:42:57,764 ADAM: Layer 2 -> dw_min:9.9919e-01  dw_max:1.0009e+00 lr:1.0000e-03
2023-03-31 18:42:57,764 ADAM: Layer 3 -> dw_min:9.9960e-01  dw_max:1.0004e+00 lr:1.0000e-03
2023-03-31 18:42:57,847 			Learning rate: weights:   1.000e-03    
2023-03-31 18:42:57,847 			Last test performance: 73.08%
2023-03-31 18:42:57,847 ----------------
2023-03-31 18:43:10,049   69  =>  99   		Training 486 pattern with 76.88% 	Forward time: 	11.97 sec
2023-03-31 18:43:10,050 			Loss:    5.786e-01    			Backward time: 	 0.22 sec 
2023-03-31 18:43:10,050 ADAM: Layer 0 -> dw_min:9.9970e-01  dw_max:1.0003e+00 lr:1.0000e-03
2023-03-31 18:43:10,050 ADAM: Layer 1 -> dw_min:9.9954e-01  dw_max:1.0005e+00 lr:1.0000e-03
2023-03-31 18:43:10,050 ADAM: Layer 2 -> dw_min:9.9900e-01  dw_max:1.0008e+00 lr:1.0000e-03
2023-03-31 18:43:10,050 ADAM: Layer 3 -> dw_min:9.9965e-01  dw_max:1.0004e+00 lr:1.0000e-03
2023-03-31 18:43:10,135 			Learning rate: weights:   1.000e-03    
2023-03-31 18:43:10,135 			Last test performance: 73.08%
2023-03-31 18:43:10,135 ----------------
2023-03-31 18:43:22,457   69  => 100   		Training 486 pattern with 76.04% 	Forward time: 	12.09 sec
2023-03-31 18:43:22,457 			Loss:    6.087e-01    			Backward time: 	 0.22 sec 
2023-03-31 18:43:22,458 ADAM: Layer 0 -> dw_min:9.9976e-01  dw_max:1.0003e+00 lr:1.0000e-03
2023-03-31 18:43:22,458 ADAM: Layer 1 -> dw_min:9.9959e-01  dw_max:1.0005e+00 lr:1.0000e-03
2023-03-31 18:43:22,458 ADAM: Layer 2 -> dw_min:9.9902e-01  dw_max:1.0009e+00 lr:1.0000e-03
2023-03-31 18:43:22,458 ADAM: Layer 3 -> dw_min:9.9968e-01  dw_max:1.0005e+00 lr:1.0000e-03
2023-03-31 18:43:22,542 			Learning rate: weights:   1.000e-03    
2023-03-31 18:43:22,542 			Last test performance: 73.08%
2023-03-31 18:43:22,542 ----------------
2023-03-31 18:43:34,636   69  => 101   		Training 486 pattern with 75.62% 	Forward time: 	11.87 sec
2023-03-31 18:43:34,636 			Loss:    5.868e-01    			Backward time: 	 0.22 sec 
2023-03-31 18:43:34,636 ADAM: Layer 0 -> dw_min:9.9974e-01  dw_max:1.0003e+00 lr:1.0000e-03
2023-03-31 18:43:34,636 ADAM: Layer 1 -> dw_min:9.9959e-01  dw_max:1.0005e+00 lr:1.0000e-03
2023-03-31 18:43:34,637 ADAM: Layer 2 -> dw_min:9.9919e-01  dw_max:1.0009e+00 lr:1.0000e-03
2023-03-31 18:43:34,637 ADAM: Layer 3 -> dw_min:9.9969e-01  dw_max:1.0004e+00 lr:1.0000e-03
2023-03-31 18:43:34,721 			Learning rate: weights:   1.000e-03    
2023-03-31 18:43:34,721 			Last test performance: 73.08%
2023-03-31 18:43:34,721 ----------------
2023-03-31 18:43:46,564   69  => 102   		Training 486 pattern with 74.58% 	Forward time: 	11.62 sec
2023-03-31 18:43:46,564 			Loss:    5.689e-01    			Backward time: 	 0.22 sec 
2023-03-31 18:43:46,564 ADAM: Layer 0 -> dw_min:9.9979e-01  dw_max:1.0003e+00 lr:1.0000e-03
2023-03-31 18:43:46,564 ADAM: Layer 1 -> dw_min:9.9953e-01  dw_max:1.0005e+00 lr:1.0000e-03
2023-03-31 18:43:46,564 ADAM: Layer 2 -> dw_min:9.9924e-01  dw_max:1.0008e+00 lr:1.0000e-03
2023-03-31 18:43:46,565 ADAM: Layer 3 -> dw_min:9.9967e-01  dw_max:1.0004e+00 lr:1.0000e-03
2023-03-31 18:43:46,666 			Learning rate: weights:   1.000e-03    
2023-03-31 18:43:46,666 			Last test performance: 73.08%
2023-03-31 18:43:46,666 ----------------
2023-03-31 18:43:59,207   69  => 103   		Training 486 pattern with 77.29% 	Forward time: 	12.31 sec
2023-03-31 18:43:59,207 			Loss:    5.935e-01    			Backward time: 	 0.22 sec 
2023-03-31 18:43:59,207 ADAM: Layer 0 -> dw_min:9.9979e-01  dw_max:1.0003e+00 lr:1.0000e-03
2023-03-31 18:43:59,207 ADAM: Layer 1 -> dw_min:9.9955e-01  dw_max:1.0005e+00 lr:1.0000e-03
2023-03-31 18:43:59,207 ADAM: Layer 2 -> dw_min:9.9904e-01  dw_max:1.0008e+00 lr:1.0000e-03
2023-03-31 18:43:59,207 ADAM: Layer 3 -> dw_min:9.9966e-01  dw_max:1.0003e+00 lr:1.0000e-03
2023-03-31 18:43:59,290 			Learning rate: weights:   1.000e-03    
2023-03-31 18:43:59,290 			Last test performance: 73.08%
2023-03-31 18:43:59,290 ----------------
2023-03-31 18:44:01,464 
2023-03-31 18:44:01,464 Testing:
2023-03-31 18:44:02,087 		24 of 10000 with 79.17% 	 Time used:  0.62 sec
2023-03-31 18:44:02,708 		48 of 10000 with 66.67% 	 Time used:  0.62 sec
2023-03-31 18:44:03,364 		72 of 10000 with 65.28% 	 Time used:  0.66 sec
2023-03-31 18:44:04,024 		96 of 10000 with 66.67% 	 Time used:  0.66 sec
2023-03-31 18:44:04,696 		120 of 10000 with 70.00% 	 Time used:  0.67 sec
2023-03-31 18:44:05,212 		144 of 10000 with 70.83% 	 Time used:  0.52 sec
2023-03-31 18:44:05,820 		168 of 10000 with 72.62% 	 Time used:  0.61 sec
2023-03-31 18:44:06,413 		192 of 10000 with 72.92% 	 Time used:  0.59 sec
2023-03-31 18:44:07,012 		216 of 10000 with 75.00% 	 Time used:  0.60 sec
2023-03-31 18:44:07,584 		240 of 10000 with 74.58% 	 Time used:  0.57 sec
2023-03-31 18:44:08,271 		264 of 10000 with 73.48% 	 Time used:  0.69 sec
2023-03-31 18:44:08,945 		288 of 10000 with 73.61% 	 Time used:  0.67 sec
2023-03-31 18:44:09,481 		312 of 10000 with 73.72% 	 Time used:  0.54 sec
2023-03-31 18:44:10,168 		336 of 10000 with 73.81% 	 Time used:  0.69 sec
2023-03-31 18:44:10,687 		360 of 10000 with 73.89% 	 Time used:  0.52 sec
2023-03-31 18:44:11,258 		384 of 10000 with 72.92% 	 Time used:  0.57 sec
2023-03-31 18:44:11,876 		408 of 10000 with 72.79% 	 Time used:  0.62 sec
2023-03-31 18:44:12,497 		432 of 10000 with 72.69% 	 Time used:  0.62 sec
2023-03-31 18:44:13,064 		456 of 10000 with 72.81% 	 Time used:  0.57 sec
2023-03-31 18:44:13,634 		480 of 10000 with 73.12% 	 Time used:  0.57 sec
2023-03-31 18:44:14,197 		504 of 10000 with 73.61% 	 Time used:  0.56 sec
2023-03-31 18:44:14,833 		528 of 10000 with 73.48% 	 Time used:  0.64 sec
2023-03-31 18:44:15,409 		552 of 10000 with 73.37% 	 Time used:  0.57 sec
2023-03-31 18:44:16,001 		576 of 10000 with 73.61% 	 Time used:  0.59 sec
2023-03-31 18:44:16,576 		600 of 10000 with 74.17% 	 Time used:  0.57 sec
2023-03-31 18:44:17,136 		624 of 10000 with 74.84% 	 Time used:  0.56 sec
2023-03-31 18:44:17,696 		648 of 10000 with 74.69% 	 Time used:  0.56 sec
2023-03-31 18:44:18,334 		672 of 10000 with 74.85% 	 Time used:  0.64 sec
2023-03-31 18:44:18,923 		696 of 10000 with 74.14% 	 Time used:  0.59 sec
2023-03-31 18:44:19,501 		720 of 10000 with 74.44% 	 Time used:  0.58 sec
2023-03-31 18:44:20,100 		744 of 10000 with 74.19% 	 Time used:  0.60 sec
2023-03-31 18:44:20,660 		768 of 10000 with 74.35% 	 Time used:  0.56 sec
2023-03-31 18:44:21,238 		792 of 10000 with 74.24% 	 Time used:  0.58 sec
2023-03-31 18:44:21,778 		816 of 10000 with 73.90% 	 Time used:  0.54 sec
2023-03-31 18:44:22,307 		840 of 10000 with 74.05% 	 Time used:  0.53 sec
2023-03-31 18:44:22,904 		864 of 10000 with 73.96% 	 Time used:  0.60 sec
2023-03-31 18:44:23,544 		888 of 10000 with 74.10% 	 Time used:  0.64 sec
2023-03-31 18:44:24,154 		912 of 10000 with 73.79% 	 Time used:  0.61 sec
2023-03-31 18:44:24,771 		936 of 10000 with 73.72% 	 Time used:  0.62 sec
2023-03-31 18:44:25,372 		960 of 10000 with 73.85% 	 Time used:  0.60 sec
2023-03-31 18:44:25,967 		984 of 10000 with 73.98% 	 Time used:  0.59 sec
2023-03-31 18:44:26,575 		1008 of 10000 with 74.40% 	 Time used:  0.61 sec
2023-03-31 18:44:27,127 		1032 of 10000 with 74.81% 	 Time used:  0.55 sec
2023-03-31 18:44:27,757 		1056 of 10000 with 74.72% 	 Time used:  0.63 sec
2023-03-31 18:44:28,367 		1080 of 10000 with 74.63% 	 Time used:  0.61 sec
2023-03-31 18:44:28,929 		1104 of 10000 with 74.91% 	 Time used:  0.56 sec
2023-03-31 18:44:29,537 		1128 of 10000 with 74.91% 	 Time used:  0.61 sec
2023-03-31 18:44:30,077 		1152 of 10000 with 74.57% 	 Time used:  0.54 sec
2023-03-31 18:44:30,665 		1176 of 10000 with 74.83% 	 Time used:  0.59 sec
2023-03-31 18:44:31,220 		1200 of 10000 with 74.75% 	 Time used:  0.55 sec
2023-03-31 18:44:31,768 		1224 of 10000 with 74.75% 	 Time used:  0.55 sec
2023-03-31 18:44:32,438 		1248 of 10000 with 74.28% 	 Time used:  0.67 sec
2023-03-31 18:44:33,015 		1272 of 10000 with 74.37% 	 Time used:  0.58 sec
2023-03-31 18:44:33,578 		1296 of 10000 with 74.46% 	 Time used:  0.56 sec
2023-03-31 18:44:34,152 		1320 of 10000 with 74.39% 	 Time used:  0.57 sec
2023-03-31 18:44:34,762 		1344 of 10000 with 74.33% 	 Time used:  0.61 sec
2023-03-31 18:44:35,329 		1368 of 10000 with 74.49% 	 Time used:  0.57 sec
2023-03-31 18:44:35,946 		1392 of 10000 with 74.35% 	 Time used:  0.62 sec
2023-03-31 18:44:36,522 		1416 of 10000 with 74.51% 	 Time used:  0.58 sec
2023-03-31 18:44:37,057 		1440 of 10000 with 74.38% 	 Time used:  0.53 sec
2023-03-31 18:44:37,655 		1464 of 10000 with 74.39% 	 Time used:  0.60 sec
2023-03-31 18:44:38,248 		1488 of 10000 with 74.26% 	 Time used:  0.59 sec
2023-03-31 18:44:38,828 		1512 of 10000 with 74.14% 	 Time used:  0.58 sec
2023-03-31 18:44:39,430 		1536 of 10000 with 74.15% 	 Time used:  0.60 sec
2023-03-31 18:44:40,001 		1560 of 10000 with 74.04% 	 Time used:  0.57 sec
2023-03-31 18:44:40,624 		1584 of 10000 with 73.93% 	 Time used:  0.62 sec
2023-03-31 18:44:41,271 		1608 of 10000 with 73.88% 	 Time used:  0.65 sec
2023-03-31 18:44:41,855 		1632 of 10000 with 74.02% 	 Time used:  0.58 sec
2023-03-31 18:44:42,443 		1656 of 10000 with 74.09% 	 Time used:  0.59 sec
2023-03-31 18:44:43,036 		1680 of 10000 with 74.23% 	 Time used:  0.59 sec
2023-03-31 18:44:43,604 		1704 of 10000 with 74.24% 	 Time used:  0.57 sec
2023-03-31 18:44:44,205 		1728 of 10000 with 74.25% 	 Time used:  0.60 sec
2023-03-31 18:44:44,807 		1752 of 10000 with 74.14% 	 Time used:  0.60 sec
2023-03-31 18:44:45,397 		1776 of 10000 with 74.21% 	 Time used:  0.59 sec
2023-03-31 18:44:45,972 		1800 of 10000 with 74.11% 	 Time used:  0.57 sec
2023-03-31 18:44:46,538 		1824 of 10000 with 74.18% 	 Time used:  0.57 sec
2023-03-31 18:44:47,141 		1848 of 10000 with 74.08% 	 Time used:  0.60 sec
2023-03-31 18:44:47,736 		1872 of 10000 with 74.20% 	 Time used:  0.59 sec
2023-03-31 18:44:48,322 		1896 of 10000 with 74.26% 	 Time used:  0.59 sec
2023-03-31 18:44:48,918 		1920 of 10000 with 74.38% 	 Time used:  0.60 sec
2023-03-31 18:44:49,474 		1944 of 10000 with 74.07% 	 Time used:  0.56 sec
2023-03-31 18:44:50,008 		1968 of 10000 with 74.09% 	 Time used:  0.53 sec
2023-03-31 18:44:50,642 		1992 of 10000 with 74.15% 	 Time used:  0.63 sec
2023-03-31 18:44:51,243 		2016 of 10000 with 73.96% 	 Time used:  0.60 sec
2023-03-31 18:44:51,820 		2040 of 10000 with 73.92% 	 Time used:  0.58 sec
2023-03-31 18:44:52,432 		2064 of 10000 with 73.84% 	 Time used:  0.61 sec
2023-03-31 18:44:52,936 		2088 of 10000 with 73.71% 	 Time used:  0.50 sec
2023-03-31 18:44:53,595 		2112 of 10000 with 73.82% 	 Time used:  0.66 sec
2023-03-31 18:44:54,150 		2136 of 10000 with 73.74% 	 Time used:  0.55 sec
2023-03-31 18:44:54,761 		2160 of 10000 with 73.80% 	 Time used:  0.61 sec
2023-03-31 18:44:55,351 		2184 of 10000 with 73.76% 	 Time used:  0.59 sec
2023-03-31 18:44:55,880 		2208 of 10000 with 73.78% 	 Time used:  0.53 sec
2023-03-31 18:44:56,409 		2232 of 10000 with 73.70% 	 Time used:  0.53 sec
2023-03-31 18:44:57,035 		2256 of 10000 with 73.63% 	 Time used:  0.63 sec
2023-03-31 18:44:57,653 		2280 of 10000 with 73.73% 	 Time used:  0.62 sec
2023-03-31 18:44:58,270 		2304 of 10000 with 73.65% 	 Time used:  0.62 sec
2023-03-31 18:44:58,930 		2328 of 10000 with 73.58% 	 Time used:  0.66 sec
2023-03-31 18:44:59,538 		2352 of 10000 with 73.64% 	 Time used:  0.61 sec
2023-03-31 18:45:00,099 		2376 of 10000 with 73.61% 	 Time used:  0.56 sec
2023-03-31 18:45:00,727 		2400 of 10000 with 73.67% 	 Time used:  0.63 sec
2023-03-31 18:45:01,345 		2424 of 10000 with 73.64% 	 Time used:  0.62 sec
2023-03-31 18:45:01,926 		2448 of 10000 with 73.61% 	 Time used:  0.58 sec
2023-03-31 18:45:02,571 		2472 of 10000 with 73.75% 	 Time used:  0.64 sec
2023-03-31 18:45:03,171 		2496 of 10000 with 73.84% 	 Time used:  0.60 sec
2023-03-31 18:45:03,790 		2520 of 10000 with 73.81% 	 Time used:  0.62 sec
2023-03-31 18:45:04,395 		2544 of 10000 with 73.55% 	 Time used:  0.61 sec
2023-03-31 18:45:04,975 		2568 of 10000 with 73.64% 	 Time used:  0.58 sec
2023-03-31 18:45:05,550 		2592 of 10000 with 73.57% 	 Time used:  0.57 sec
2023-03-31 18:45:06,091 		2616 of 10000 with 73.43% 	 Time used:  0.54 sec
2023-03-31 18:45:06,676 		2640 of 10000 with 73.45% 	 Time used:  0.58 sec
2023-03-31 18:45:07,225 		2664 of 10000 with 73.27% 	 Time used:  0.55 sec
2023-03-31 18:45:07,762 		2688 of 10000 with 73.29% 	 Time used:  0.54 sec
2023-03-31 18:45:08,332 		2712 of 10000 with 73.19% 	 Time used:  0.57 sec
2023-03-31 18:45:08,872 		2736 of 10000 with 73.25% 	 Time used:  0.54 sec
2023-03-31 18:45:09,559 		2760 of 10000 with 73.22% 	 Time used:  0.69 sec
2023-03-31 18:45:10,149 		2784 of 10000 with 73.13% 	 Time used:  0.59 sec
2023-03-31 18:45:10,755 		2808 of 10000 with 73.18% 	 Time used:  0.61 sec
2023-03-31 18:45:11,340 		2832 of 10000 with 73.20% 	 Time used:  0.58 sec
2023-03-31 18:45:11,933 		2856 of 10000 with 73.18% 	 Time used:  0.59 sec
2023-03-31 18:45:12,506 		2880 of 10000 with 73.23% 	 Time used:  0.57 sec
2023-03-31 18:45:13,105 		2904 of 10000 with 73.31% 	 Time used:  0.60 sec
2023-03-31 18:45:13,730 		2928 of 10000 with 73.33% 	 Time used:  0.62 sec
2023-03-31 18:45:14,416 		2952 of 10000 with 73.31% 	 Time used:  0.69 sec
2023-03-31 18:45:14,977 		2976 of 10000 with 73.25% 	 Time used:  0.56 sec
2023-03-31 18:45:15,588 		3000 of 10000 with 73.27% 	 Time used:  0.61 sec
2023-03-31 18:45:16,206 		3024 of 10000 with 73.31% 	 Time used:  0.62 sec
2023-03-31 18:45:16,782 		3048 of 10000 with 73.29% 	 Time used:  0.58 sec
2023-03-31 18:45:17,358 		3072 of 10000 with 73.24% 	 Time used:  0.58 sec
2023-03-31 18:45:17,891 		3096 of 10000 with 73.16% 	 Time used:  0.53 sec
2023-03-31 18:45:18,461 		3120 of 10000 with 73.24% 	 Time used:  0.57 sec
2023-03-31 18:45:19,061 		3144 of 10000 with 73.28% 	 Time used:  0.60 sec
2023-03-31 18:45:19,639 		3168 of 10000 with 73.33% 	 Time used:  0.58 sec
2023-03-31 18:45:20,194 		3192 of 10000 with 73.18% 	 Time used:  0.55 sec
2023-03-31 18:45:20,793 		3216 of 10000 with 73.07% 	 Time used:  0.60 sec
2023-03-31 18:45:21,353 		3240 of 10000 with 73.06% 	 Time used:  0.56 sec
2023-03-31 18:45:21,926 		3264 of 10000 with 73.04% 	 Time used:  0.57 sec
2023-03-31 18:45:22,496 		3288 of 10000 with 73.02% 	 Time used:  0.57 sec
2023-03-31 18:45:23,058 		3312 of 10000 with 73.04% 	 Time used:  0.56 sec
2023-03-31 18:45:23,664 		3336 of 10000 with 73.02% 	 Time used:  0.61 sec
2023-03-31 18:45:24,285 		3360 of 10000 with 72.92% 	 Time used:  0.62 sec
2023-03-31 18:45:24,880 		3384 of 10000 with 72.96% 	 Time used:  0.59 sec
2023-03-31 18:45:25,486 		3408 of 10000 with 73.03% 	 Time used:  0.61 sec
2023-03-31 18:45:26,061 		3432 of 10000 with 72.93% 	 Time used:  0.57 sec
2023-03-31 18:45:26,623 		3456 of 10000 with 72.86% 	 Time used:  0.56 sec
2023-03-31 18:45:27,181 		3480 of 10000 with 72.82% 	 Time used:  0.56 sec
2023-03-31 18:45:27,790 		3504 of 10000 with 72.72% 	 Time used:  0.61 sec
2023-03-31 18:45:28,374 		3528 of 10000 with 72.68% 	 Time used:  0.58 sec
2023-03-31 18:45:28,955 		3552 of 10000 with 72.72% 	 Time used:  0.58 sec
2023-03-31 18:45:29,542 		3576 of 10000 with 72.65% 	 Time used:  0.59 sec
2023-03-31 18:45:30,187 		3600 of 10000 with 72.67% 	 Time used:  0.64 sec
2023-03-31 18:45:30,776 		3624 of 10000 with 72.63% 	 Time used:  0.59 sec
2023-03-31 18:45:31,385 		3648 of 10000 with 72.59% 	 Time used:  0.61 sec
2023-03-31 18:45:31,969 		3672 of 10000 with 72.66% 	 Time used:  0.58 sec
2023-03-31 18:45:32,544 		3696 of 10000 with 72.70% 	 Time used:  0.57 sec
2023-03-31 18:45:33,194 		3720 of 10000 with 72.66% 	 Time used:  0.65 sec
2023-03-31 18:45:33,869 		3744 of 10000 with 72.68% 	 Time used:  0.67 sec
2023-03-31 18:45:34,590 		3768 of 10000 with 72.64% 	 Time used:  0.72 sec
2023-03-31 18:45:35,182 		3792 of 10000 with 72.60% 	 Time used:  0.59 sec
2023-03-31 18:45:35,763 		3816 of 10000 with 72.72% 	 Time used:  0.58 sec
2023-03-31 18:45:36,358 		3840 of 10000 with 72.73% 	 Time used:  0.59 sec
2023-03-31 18:45:36,924 		3864 of 10000 with 72.83% 	 Time used:  0.57 sec
2023-03-31 18:45:37,473 		3888 of 10000 with 72.81% 	 Time used:  0.55 sec
2023-03-31 18:45:38,064 		3912 of 10000 with 72.75% 	 Time used:  0.59 sec
2023-03-31 18:45:38,638 		3936 of 10000 with 72.74% 	 Time used:  0.57 sec
2023-03-31 18:45:39,186 		3960 of 10000 with 72.78% 	 Time used:  0.55 sec
2023-03-31 18:45:39,862 		3984 of 10000 with 72.72% 	 Time used:  0.68 sec
2023-03-31 18:45:40,452 		4008 of 10000 with 72.68% 	 Time used:  0.59 sec
2023-03-31 18:45:41,005 		4032 of 10000 with 72.69% 	 Time used:  0.55 sec
2023-03-31 18:45:41,691 		4056 of 10000 with 72.71% 	 Time used:  0.69 sec
2023-03-31 18:45:42,312 		4080 of 10000 with 72.75% 	 Time used:  0.62 sec
2023-03-31 18:45:42,837 		4104 of 10000 with 72.78% 	 Time used:  0.53 sec
2023-03-31 18:45:43,429 		4128 of 10000 with 72.77% 	 Time used:  0.59 sec
2023-03-31 18:45:44,074 		4152 of 10000 with 72.76% 	 Time used:  0.64 sec
2023-03-31 18:45:44,723 		4176 of 10000 with 72.80% 	 Time used:  0.65 sec
2023-03-31 18:45:45,291 		4200 of 10000 with 72.88% 	 Time used:  0.57 sec
2023-03-31 18:45:45,893 		4224 of 10000 with 72.92% 	 Time used:  0.60 sec
2023-03-31 18:45:46,448 		4248 of 10000 with 73.00% 	 Time used:  0.55 sec
2023-03-31 18:45:47,068 		4272 of 10000 with 73.13% 	 Time used:  0.62 sec
2023-03-31 18:45:47,639 		4296 of 10000 with 73.09% 	 Time used:  0.57 sec
2023-03-31 18:45:48,193 		4320 of 10000 with 73.03% 	 Time used:  0.55 sec
2023-03-31 18:45:48,772 		4344 of 10000 with 73.07% 	 Time used:  0.58 sec
2023-03-31 18:45:49,335 		4368 of 10000 with 73.08% 	 Time used:  0.56 sec
2023-03-31 18:45:49,877 		4392 of 10000 with 73.06% 	 Time used:  0.54 sec
2023-03-31 18:45:50,520 		4416 of 10000 with 73.10% 	 Time used:  0.64 sec
2023-03-31 18:45:51,160 		4440 of 10000 with 73.18% 	 Time used:  0.64 sec
2023-03-31 18:45:51,772 		4464 of 10000 with 73.21% 	 Time used:  0.61 sec
2023-03-31 18:45:52,408 		4488 of 10000 with 73.15% 	 Time used:  0.64 sec
2023-03-31 18:45:52,972 		4512 of 10000 with 73.09% 	 Time used:  0.56 sec
2023-03-31 18:45:53,566 		4536 of 10000 with 73.08% 	 Time used:  0.59 sec
2023-03-31 18:45:54,242 		4560 of 10000 with 73.18% 	 Time used:  0.68 sec
2023-03-31 18:45:54,838 		4584 of 10000 with 73.23% 	 Time used:  0.60 sec
2023-03-31 18:45:55,437 		4608 of 10000 with 73.22% 	 Time used:  0.60 sec
2023-03-31 18:45:56,041 		4632 of 10000 with 73.14% 	 Time used:  0.60 sec
2023-03-31 18:45:56,698 		4656 of 10000 with 73.13% 	 Time used:  0.66 sec
2023-03-31 18:45:57,303 		4680 of 10000 with 73.18% 	 Time used:  0.61 sec
2023-03-31 18:45:57,918 		4704 of 10000 with 73.19% 	 Time used:  0.61 sec
2023-03-31 18:45:58,471 		4728 of 10000 with 73.20% 	 Time used:  0.55 sec
2023-03-31 18:45:59,021 		4752 of 10000 with 73.17% 	 Time used:  0.55 sec
2023-03-31 18:45:59,613 		4776 of 10000 with 73.20% 	 Time used:  0.59 sec
2023-03-31 18:46:00,162 		4800 of 10000 with 73.15% 	 Time used:  0.55 sec
2023-03-31 18:46:00,793 		4824 of 10000 with 73.20% 	 Time used:  0.63 sec
2023-03-31 18:46:01,424 		4848 of 10000 with 73.16% 	 Time used:  0.63 sec
2023-03-31 18:46:02,045 		4872 of 10000 with 73.21% 	 Time used:  0.62 sec
2023-03-31 18:46:02,633 		4896 of 10000 with 73.22% 	 Time used:  0.59 sec
2023-03-31 18:46:03,298 		4920 of 10000 with 73.25% 	 Time used:  0.66 sec
2023-03-31 18:46:03,888 		4944 of 10000 with 73.14% 	 Time used:  0.59 sec
2023-03-31 18:46:04,439 		4968 of 10000 with 73.07% 	 Time used:  0.55 sec
2023-03-31 18:46:05,059 		4992 of 10000 with 73.02% 	 Time used:  0.62 sec
2023-03-31 18:46:05,630 		5016 of 10000 with 73.01% 	 Time used:  0.57 sec
2023-03-31 18:46:06,169 		5040 of 10000 with 73.06% 	 Time used:  0.54 sec
2023-03-31 18:46:06,726 		5064 of 10000 with 73.06% 	 Time used:  0.56 sec
2023-03-31 18:46:07,355 		5088 of 10000 with 73.09% 	 Time used:  0.63 sec
2023-03-31 18:46:07,933 		5112 of 10000 with 73.02% 	 Time used:  0.58 sec
2023-03-31 18:46:08,559 		5136 of 10000 with 73.03% 	 Time used:  0.63 sec
2023-03-31 18:46:09,130 		5160 of 10000 with 73.02% 	 Time used:  0.57 sec
2023-03-31 18:46:09,677 		5184 of 10000 with 73.01% 	 Time used:  0.55 sec
2023-03-31 18:46:10,246 		5208 of 10000 with 73.00% 	 Time used:  0.57 sec
2023-03-31 18:46:10,885 		5232 of 10000 with 72.99% 	 Time used:  0.64 sec
2023-03-31 18:46:11,458 		5256 of 10000 with 73.02% 	 Time used:  0.57 sec
2023-03-31 18:46:12,081 		5280 of 10000 with 73.03% 	 Time used:  0.62 sec
2023-03-31 18:46:12,705 		5304 of 10000 with 73.02% 	 Time used:  0.62 sec
2023-03-31 18:46:13,310 		5328 of 10000 with 72.95% 	 Time used:  0.60 sec
2023-03-31 18:46:13,946 		5352 of 10000 with 72.94% 	 Time used:  0.64 sec
2023-03-31 18:46:14,519 		5376 of 10000 with 72.92% 	 Time used:  0.57 sec
2023-03-31 18:46:15,145 		5400 of 10000 with 72.94% 	 Time used:  0.63 sec
2023-03-31 18:46:15,680 		5424 of 10000 with 72.90% 	 Time used:  0.54 sec
2023-03-31 18:46:16,329 		5448 of 10000 with 72.87% 	 Time used:  0.65 sec
2023-03-31 18:46:17,037 		5472 of 10000 with 72.88% 	 Time used:  0.71 sec
2023-03-31 18:46:17,695 		5496 of 10000 with 72.91% 	 Time used:  0.66 sec
2023-03-31 18:46:18,269 		5520 of 10000 with 72.95% 	 Time used:  0.57 sec
2023-03-31 18:46:18,814 		5544 of 10000 with 72.93% 	 Time used:  0.55 sec
2023-03-31 18:46:19,416 		5568 of 10000 with 72.90% 	 Time used:  0.60 sec
2023-03-31 18:46:19,998 		5592 of 10000 with 72.93% 	 Time used:  0.58 sec
2023-03-31 18:46:20,574 		5616 of 10000 with 72.95% 	 Time used:  0.58 sec
2023-03-31 18:46:21,156 		5640 of 10000 with 72.96% 	 Time used:  0.58 sec
2023-03-31 18:46:21,755 		5664 of 10000 with 72.88% 	 Time used:  0.60 sec
2023-03-31 18:46:22,448 		5688 of 10000 with 72.86% 	 Time used:  0.69 sec
2023-03-31 18:46:23,096 		5712 of 10000 with 72.85% 	 Time used:  0.65 sec
2023-03-31 18:46:23,696 		5736 of 10000 with 72.86% 	 Time used:  0.60 sec
2023-03-31 18:46:24,300 		5760 of 10000 with 72.90% 	 Time used:  0.60 sec
2023-03-31 18:46:24,873 		5784 of 10000 with 72.93% 	 Time used:  0.57 sec
2023-03-31 18:46:25,464 		5808 of 10000 with 72.92% 	 Time used:  0.59 sec
2023-03-31 18:46:26,149 		5832 of 10000 with 72.87% 	 Time used:  0.69 sec
2023-03-31 18:46:26,833 		5856 of 10000 with 72.85% 	 Time used:  0.68 sec
2023-03-31 18:46:27,423 		5880 of 10000 with 72.86% 	 Time used:  0.59 sec
2023-03-31 18:46:28,001 		5904 of 10000 with 72.82% 	 Time used:  0.58 sec
2023-03-31 18:46:28,663 		5928 of 10000 with 72.76% 	 Time used:  0.66 sec
2023-03-31 18:46:29,251 		5952 of 10000 with 72.77% 	 Time used:  0.59 sec
2023-03-31 18:46:29,823 		5976 of 10000 with 72.77% 	 Time used:  0.57 sec
2023-03-31 18:46:30,431 		6000 of 10000 with 72.80% 	 Time used:  0.61 sec
2023-03-31 18:46:31,023 		6024 of 10000 with 72.78% 	 Time used:  0.59 sec
2023-03-31 18:46:31,581 		6048 of 10000 with 72.80% 	 Time used:  0.56 sec
2023-03-31 18:46:32,171 		6072 of 10000 with 72.74% 	 Time used:  0.59 sec
2023-03-31 18:46:32,742 		6096 of 10000 with 72.79% 	 Time used:  0.57 sec
2023-03-31 18:46:33,326 		6120 of 10000 with 72.84% 	 Time used:  0.58 sec
2023-03-31 18:46:33,880 		6144 of 10000 with 72.82% 	 Time used:  0.55 sec
2023-03-31 18:46:34,495 		6168 of 10000 with 72.76% 	 Time used:  0.61 sec
2023-03-31 18:46:35,136 		6192 of 10000 with 72.72% 	 Time used:  0.64 sec
2023-03-31 18:46:35,744 		6216 of 10000 with 72.68% 	 Time used:  0.61 sec
2023-03-31 18:46:36,466 		6240 of 10000 with 72.76% 	 Time used:  0.72 sec
2023-03-31 18:46:37,045 		6264 of 10000 with 72.77% 	 Time used:  0.58 sec
2023-03-31 18:46:37,664 		6288 of 10000 with 72.84% 	 Time used:  0.62 sec
2023-03-31 18:46:38,231 		6312 of 10000 with 72.86% 	 Time used:  0.57 sec
2023-03-31 18:46:38,782 		6336 of 10000 with 72.87% 	 Time used:  0.55 sec
2023-03-31 18:46:39,328 		6360 of 10000 with 72.89% 	 Time used:  0.55 sec
2023-03-31 18:46:39,953 		6384 of 10000 with 72.82% 	 Time used:  0.62 sec
2023-03-31 18:46:40,528 		6408 of 10000 with 72.85% 	 Time used:  0.57 sec
2023-03-31 18:46:41,143 		6432 of 10000 with 72.84% 	 Time used:  0.61 sec
2023-03-31 18:46:41,746 		6456 of 10000 with 72.83% 	 Time used:  0.60 sec
2023-03-31 18:46:42,391 		6480 of 10000 with 72.81% 	 Time used:  0.64 sec
2023-03-31 18:46:42,976 		6504 of 10000 with 72.77% 	 Time used:  0.59 sec
2023-03-31 18:46:43,564 		6528 of 10000 with 72.79% 	 Time used:  0.59 sec
2023-03-31 18:46:44,167 		6552 of 10000 with 72.77% 	 Time used:  0.60 sec
2023-03-31 18:46:44,811 		6576 of 10000 with 72.78% 	 Time used:  0.64 sec
2023-03-31 18:46:45,433 		6600 of 10000 with 72.80% 	 Time used:  0.62 sec
2023-03-31 18:46:46,055 		6624 of 10000 with 72.87% 	 Time used:  0.62 sec
2023-03-31 18:46:46,660 		6648 of 10000 with 72.88% 	 Time used:  0.60 sec
2023-03-31 18:46:47,213 		6672 of 10000 with 72.87% 	 Time used:  0.55 sec
2023-03-31 18:46:47,825 		6696 of 10000 with 72.86% 	 Time used:  0.61 sec
2023-03-31 18:46:48,421 		6720 of 10000 with 72.87% 	 Time used:  0.60 sec
2023-03-31 18:46:49,040 		6744 of 10000 with 72.86% 	 Time used:  0.62 sec
2023-03-31 18:46:49,619 		6768 of 10000 with 72.87% 	 Time used:  0.58 sec
2023-03-31 18:46:50,179 		6792 of 10000 with 72.87% 	 Time used:  0.56 sec
2023-03-31 18:46:50,730 		6816 of 10000 with 72.93% 	 Time used:  0.55 sec
2023-03-31 18:46:51,298 		6840 of 10000 with 72.94% 	 Time used:  0.57 sec
2023-03-31 18:46:51,855 		6864 of 10000 with 72.92% 	 Time used:  0.56 sec
2023-03-31 18:46:52,685 		6888 of 10000 with 72.89% 	 Time used:  0.83 sec
2023-03-31 18:46:53,334 		6912 of 10000 with 72.90% 	 Time used:  0.65 sec
2023-03-31 18:46:53,909 		6936 of 10000 with 72.85% 	 Time used:  0.57 sec
2023-03-31 18:46:54,511 		6960 of 10000 with 72.82% 	 Time used:  0.60 sec
2023-03-31 18:46:55,104 		6984 of 10000 with 72.79% 	 Time used:  0.59 sec
2023-03-31 18:46:55,700 		7008 of 10000 with 72.75% 	 Time used:  0.60 sec
2023-03-31 18:46:56,278 		7032 of 10000 with 72.75% 	 Time used:  0.58 sec
2023-03-31 18:46:56,863 		7056 of 10000 with 72.75% 	 Time used:  0.58 sec
2023-03-31 18:46:57,436 		7080 of 10000 with 72.77% 	 Time used:  0.57 sec
2023-03-31 18:46:58,057 		7104 of 10000 with 72.76% 	 Time used:  0.62 sec
2023-03-31 18:46:58,663 		7128 of 10000 with 72.73% 	 Time used:  0.61 sec
2023-03-31 18:46:59,280 		7152 of 10000 with 72.69% 	 Time used:  0.62 sec
2023-03-31 18:46:59,955 		7176 of 10000 with 72.71% 	 Time used:  0.67 sec
2023-03-31 18:47:00,511 		7200 of 10000 with 72.71% 	 Time used:  0.56 sec
2023-03-31 18:47:01,128 		7224 of 10000 with 72.70% 	 Time used:  0.62 sec
2023-03-31 18:47:01,746 		7248 of 10000 with 72.74% 	 Time used:  0.62 sec
2023-03-31 18:47:02,311 		7272 of 10000 with 72.76% 	 Time used:  0.56 sec
2023-03-31 18:47:02,939 		7296 of 10000 with 72.75% 	 Time used:  0.63 sec
2023-03-31 18:47:03,483 		7320 of 10000 with 72.76% 	 Time used:  0.54 sec
2023-03-31 18:47:04,117 		7344 of 10000 with 72.81% 	 Time used:  0.63 sec
2023-03-31 18:47:04,696 		7368 of 10000 with 72.83% 	 Time used:  0.58 sec
2023-03-31 18:47:05,303 		7392 of 10000 with 72.84% 	 Time used:  0.61 sec
2023-03-31 18:47:05,976 		7416 of 10000 with 72.79% 	 Time used:  0.67 sec
2023-03-31 18:47:06,561 		7440 of 10000 with 72.77% 	 Time used:  0.58 sec
2023-03-31 18:47:07,125 		7464 of 10000 with 72.68% 	 Time used:  0.56 sec
2023-03-31 18:47:07,719 		7488 of 10000 with 72.76% 	 Time used:  0.59 sec
2023-03-31 18:47:08,325 		7512 of 10000 with 72.78% 	 Time used:  0.61 sec
2023-03-31 18:47:08,935 		7536 of 10000 with 72.77% 	 Time used:  0.61 sec
2023-03-31 18:47:09,551 		7560 of 10000 with 72.75% 	 Time used:  0.62 sec
2023-03-31 18:47:10,128 		7584 of 10000 with 72.76% 	 Time used:  0.58 sec
2023-03-31 18:47:10,701 		7608 of 10000 with 72.79% 	 Time used:  0.57 sec
2023-03-31 18:47:11,289 		7632 of 10000 with 72.81% 	 Time used:  0.59 sec
2023-03-31 18:47:11,846 		7656 of 10000 with 72.84% 	 Time used:  0.56 sec
2023-03-31 18:47:12,397 		7680 of 10000 with 72.88% 	 Time used:  0.55 sec
2023-03-31 18:47:12,942 		7704 of 10000 with 72.90% 	 Time used:  0.54 sec
2023-03-31 18:47:13,504 		7728 of 10000 with 72.90% 	 Time used:  0.56 sec
2023-03-31 18:47:14,082 		7752 of 10000 with 72.91% 	 Time used:  0.58 sec
2023-03-31 18:47:14,717 		7776 of 10000 with 72.92% 	 Time used:  0.63 sec
2023-03-31 18:47:15,386 		7800 of 10000 with 72.87% 	 Time used:  0.67 sec
2023-03-31 18:47:15,956 		7824 of 10000 with 72.89% 	 Time used:  0.57 sec
2023-03-31 18:47:16,580 		7848 of 10000 with 72.92% 	 Time used:  0.62 sec
2023-03-31 18:47:17,272 		7872 of 10000 with 72.92% 	 Time used:  0.69 sec
2023-03-31 18:47:17,836 		7896 of 10000 with 72.92% 	 Time used:  0.56 sec
2023-03-31 18:47:18,431 		7920 of 10000 with 72.88% 	 Time used:  0.59 sec
2023-03-31 18:47:19,004 		7944 of 10000 with 72.83% 	 Time used:  0.57 sec
2023-03-31 18:47:19,582 		7968 of 10000 with 72.82% 	 Time used:  0.58 sec
2023-03-31 18:47:20,171 		7992 of 10000 with 72.79% 	 Time used:  0.59 sec
2023-03-31 18:47:20,777 		8016 of 10000 with 72.82% 	 Time used:  0.61 sec
2023-03-31 18:47:21,380 		8040 of 10000 with 72.85% 	 Time used:  0.60 sec
2023-03-31 18:47:21,953 		8064 of 10000 with 72.85% 	 Time used:  0.57 sec
2023-03-31 18:47:22,611 		8088 of 10000 with 72.85% 	 Time used:  0.66 sec
2023-03-31 18:47:23,189 		8112 of 10000 with 72.87% 	 Time used:  0.58 sec
2023-03-31 18:47:23,727 		8136 of 10000 with 72.86% 	 Time used:  0.54 sec
2023-03-31 18:47:24,381 		8160 of 10000 with 72.92% 	 Time used:  0.65 sec
2023-03-31 18:47:25,026 		8184 of 10000 with 72.86% 	 Time used:  0.64 sec
2023-03-31 18:47:25,594 		8208 of 10000 with 72.87% 	 Time used:  0.57 sec
2023-03-31 18:47:26,133 		8232 of 10000 with 72.86% 	 Time used:  0.54 sec
2023-03-31 18:47:26,860 		8256 of 10000 with 72.89% 	 Time used:  0.73 sec
2023-03-31 18:47:27,474 		8280 of 10000 with 72.91% 	 Time used:  0.61 sec
2023-03-31 18:47:28,117 		8304 of 10000 with 72.89% 	 Time used:  0.64 sec
2023-03-31 18:47:28,745 		8328 of 10000 with 72.84% 	 Time used:  0.63 sec
2023-03-31 18:47:29,356 		8352 of 10000 with 72.83% 	 Time used:  0.61 sec
2023-03-31 18:47:29,983 		8376 of 10000 with 72.84% 	 Time used:  0.63 sec
2023-03-31 18:47:30,668 		8400 of 10000 with 72.87% 	 Time used:  0.68 sec
2023-03-31 18:47:31,205 		8424 of 10000 with 72.88% 	 Time used:  0.54 sec
2023-03-31 18:47:31,767 		8448 of 10000 with 72.85% 	 Time used:  0.56 sec
2023-03-31 18:47:32,537 		8472 of 10000 with 72.84% 	 Time used:  0.77 sec
2023-03-31 18:47:33,159 		8496 of 10000 with 72.85% 	 Time used:  0.62 sec
2023-03-31 18:47:33,715 		8520 of 10000 with 72.90% 	 Time used:  0.56 sec
2023-03-31 18:47:34,312 		8544 of 10000 with 72.88% 	 Time used:  0.60 sec
2023-03-31 18:47:34,945 		8568 of 10000 with 72.89% 	 Time used:  0.63 sec
2023-03-31 18:47:35,520 		8592 of 10000 with 72.85% 	 Time used:  0.57 sec
2023-03-31 18:47:36,188 		8616 of 10000 with 72.82% 	 Time used:  0.67 sec
2023-03-31 18:47:36,807 		8640 of 10000 with 72.77% 	 Time used:  0.62 sec
2023-03-31 18:47:37,392 		8664 of 10000 with 72.81% 	 Time used:  0.58 sec
2023-03-31 18:47:38,012 		8688 of 10000 with 72.80% 	 Time used:  0.62 sec
2023-03-31 18:47:38,542 		8712 of 10000 with 72.83% 	 Time used:  0.53 sec
2023-03-31 18:47:39,185 		8736 of 10000 with 72.80% 	 Time used:  0.64 sec
2023-03-31 18:47:39,788 		8760 of 10000 with 72.80% 	 Time used:  0.60 sec
2023-03-31 18:47:40,407 		8784 of 10000 with 72.80% 	 Time used:  0.62 sec
2023-03-31 18:47:40,982 		8808 of 10000 with 72.81% 	 Time used:  0.57 sec
2023-03-31 18:47:41,648 		8832 of 10000 with 72.81% 	 Time used:  0.67 sec
2023-03-31 18:47:42,310 		8856 of 10000 with 72.83% 	 Time used:  0.66 sec
2023-03-31 18:47:42,874 		8880 of 10000 with 72.86% 	 Time used:  0.56 sec
2023-03-31 18:47:43,423 		8904 of 10000 with 72.85% 	 Time used:  0.55 sec
2023-03-31 18:47:44,000 		8928 of 10000 with 72.89% 	 Time used:  0.58 sec
2023-03-31 18:47:44,587 		8952 of 10000 with 72.92% 	 Time used:  0.59 sec
2023-03-31 18:47:45,153 		8976 of 10000 with 72.89% 	 Time used:  0.56 sec
2023-03-31 18:47:45,814 		9000 of 10000 with 72.88% 	 Time used:  0.66 sec
2023-03-31 18:47:46,391 		9024 of 10000 with 72.86% 	 Time used:  0.58 sec
2023-03-31 18:47:46,954 		9048 of 10000 with 72.86% 	 Time used:  0.56 sec
2023-03-31 18:47:47,542 		9072 of 10000 with 72.88% 	 Time used:  0.59 sec
2023-03-31 18:47:48,132 		9096 of 10000 with 72.88% 	 Time used:  0.59 sec
2023-03-31 18:47:48,739 		9120 of 10000 with 72.93% 	 Time used:  0.61 sec
2023-03-31 18:47:49,373 		9144 of 10000 with 72.91% 	 Time used:  0.63 sec
2023-03-31 18:47:49,952 		9168 of 10000 with 72.95% 	 Time used:  0.58 sec
2023-03-31 18:47:50,560 		9192 of 10000 with 72.98% 	 Time used:  0.61 sec
2023-03-31 18:47:51,216 		9216 of 10000 with 72.99% 	 Time used:  0.66 sec
2023-03-31 18:47:51,815 		9240 of 10000 with 72.98% 	 Time used:  0.60 sec
2023-03-31 18:47:52,621 		9264 of 10000 with 72.97% 	 Time used:  0.81 sec
2023-03-31 18:47:53,219 		9288 of 10000 with 72.97% 	 Time used:  0.60 sec
2023-03-31 18:47:53,886 		9312 of 10000 with 72.95% 	 Time used:  0.67 sec
2023-03-31 18:47:54,450 		9336 of 10000 with 72.96% 	 Time used:  0.56 sec
2023-03-31 18:47:55,119 		9360 of 10000 with 72.94% 	 Time used:  0.67 sec
2023-03-31 18:47:55,703 		9384 of 10000 with 72.92% 	 Time used:  0.58 sec
2023-03-31 18:47:56,348 		9408 of 10000 with 72.94% 	 Time used:  0.65 sec
2023-03-31 18:47:56,958 		9432 of 10000 with 72.92% 	 Time used:  0.61 sec
2023-03-31 18:47:57,551 		9456 of 10000 with 72.88% 	 Time used:  0.59 sec
2023-03-31 18:47:58,131 		9480 of 10000 with 72.86% 	 Time used:  0.58 sec
2023-03-31 18:47:58,686 		9504 of 10000 with 72.84% 	 Time used:  0.56 sec
2023-03-31 18:47:59,303 		9528 of 10000 with 72.86% 	 Time used:  0.62 sec
2023-03-31 18:47:59,857 		9552 of 10000 with 72.90% 	 Time used:  0.55 sec
2023-03-31 18:48:00,433 		9576 of 10000 with 72.92% 	 Time used:  0.58 sec
2023-03-31 18:48:01,014 		9600 of 10000 with 72.93% 	 Time used:  0.58 sec
2023-03-31 18:48:01,620 		9624 of 10000 with 72.92% 	 Time used:  0.61 sec
2023-03-31 18:48:02,172 		9648 of 10000 with 72.97% 	 Time used:  0.55 sec
2023-03-31 18:48:02,739 		9672 of 10000 with 72.99% 	 Time used:  0.57 sec
2023-03-31 18:48:03,409 		9696 of 10000 with 73.03% 	 Time used:  0.67 sec
2023-03-31 18:48:04,025 		9720 of 10000 with 73.05% 	 Time used:  0.62 sec
2023-03-31 18:48:04,615 		9744 of 10000 with 73.06% 	 Time used:  0.59 sec
2023-03-31 18:48:05,279 		9768 of 10000 with 73.07% 	 Time used:  0.66 sec
2023-03-31 18:48:05,877 		9792 of 10000 with 73.03% 	 Time used:  0.60 sec
2023-03-31 18:48:06,443 		9816 of 10000 with 73.03% 	 Time used:  0.57 sec
2023-03-31 18:48:07,054 		9840 of 10000 with 73.01% 	 Time used:  0.61 sec
2023-03-31 18:48:07,684 		9864 of 10000 with 73.00% 	 Time used:  0.63 sec
2023-03-31 18:48:08,286 		9888 of 10000 with 72.99% 	 Time used:  0.60 sec
2023-03-31 18:48:08,878 		9912 of 10000 with 72.99% 	 Time used:  0.59 sec
2023-03-31 18:48:09,436 		9936 of 10000 with 72.99% 	 Time used:  0.56 sec
2023-03-31 18:48:10,023 		9960 of 10000 with 73.01% 	 Time used:  0.59 sec
2023-03-31 18:48:10,601 		9984 of 10000 with 72.98% 	 Time used:  0.58 sec
2023-03-31 18:48:11,044 		10000 of 10000 with 72.97% 	 Time used:  0.44 sec
2023-03-31 18:48:11,044 
2023-03-31 18:48:11,045 			Learning rate: weights:   1.000e-03    
2023-03-31 18:48:11,046 			Last test performance: 72.97%
2023-03-31 18:48:11,046 ----------------
2023-03-31 18:48:23,051   70  =>  0    		Training 486 pattern with 76.67% 	Forward time: 	11.78 sec
2023-03-31 18:48:23,051 			Loss:    5.863e-01    			Backward time: 	 0.22 sec 
2023-03-31 18:48:23,051 ADAM: Layer 0 -> dw_min:9.9981e-01  dw_max:1.0003e+00 lr:1.0000e-03
2023-03-31 18:48:23,052 ADAM: Layer 1 -> dw_min:9.9959e-01  dw_max:1.0004e+00 lr:1.0000e-03
2023-03-31 18:48:23,052 ADAM: Layer 2 -> dw_min:9.9913e-01  dw_max:1.0008e+00 lr:1.0000e-03
2023-03-31 18:48:23,052 ADAM: Layer 3 -> dw_min:9.9969e-01  dw_max:1.0003e+00 lr:1.0000e-03
2023-03-31 18:48:23,081 			Learning rate: weights:   1.000e-03    
2023-03-31 18:48:23,081 			Last test performance: 72.97%
2023-03-31 18:48:23,081 ----------------
2023-03-31 18:48:34,932   70  =>  1    		Training 486 pattern with 79.17% 	Forward time: 	11.62 sec
2023-03-31 18:48:34,932 			Loss:    5.115e-01    			Backward time: 	 0.22 sec 
2023-03-31 18:48:34,933 ADAM: Layer 0 -> dw_min:9.9981e-01  dw_max:1.0003e+00 lr:1.0000e-03
2023-03-31 18:48:34,933 ADAM: Layer 1 -> dw_min:9.9955e-01  dw_max:1.0004e+00 lr:1.0000e-03
2023-03-31 18:48:34,933 ADAM: Layer 2 -> dw_min:9.9922e-01  dw_max:1.0011e+00 lr:1.0000e-03
2023-03-31 18:48:34,933 ADAM: Layer 3 -> dw_min:9.9972e-01  dw_max:1.0004e+00 lr:1.0000e-03
2023-03-31 18:48:34,998 			Learning rate: weights:   1.000e-03    
2023-03-31 18:48:34,998 			Last test performance: 72.97%
2023-03-31 18:48:34,998 ----------------
2023-03-31 18:48:47,284   70  =>  2    		Training 486 pattern with 73.54% 	Forward time: 	12.06 sec
2023-03-31 18:48:47,284 			Loss:    5.873e-01    			Backward time: 	 0.22 sec 
2023-03-31 18:48:47,284 ADAM: Layer 0 -> dw_min:9.9982e-01  dw_max:1.0002e+00 lr:1.0000e-03
2023-03-31 18:48:47,284 ADAM: Layer 1 -> dw_min:9.9952e-01  dw_max:1.0005e+00 lr:1.0000e-03
2023-03-31 18:48:47,284 ADAM: Layer 2 -> dw_min:9.9929e-01  dw_max:1.0010e+00 lr:1.0000e-03
2023-03-31 18:48:47,284 ADAM: Layer 3 -> dw_min:9.9971e-01  dw_max:1.0004e+00 lr:1.0000e-03
2023-03-31 18:48:47,366 			Learning rate: weights:   1.000e-03    
2023-03-31 18:48:47,366 			Last test performance: 72.97%
2023-03-31 18:48:47,366 ----------------
2023-03-31 18:48:59,749   70  =>  3    		Training 486 pattern with 79.79% 	Forward time: 	12.16 sec
2023-03-31 18:48:59,749 			Loss:    5.055e-01    			Backward time: 	 0.22 sec 
2023-03-31 18:48:59,750 ADAM: Layer 0 -> dw_min:9.9979e-01  dw_max:1.0003e+00 lr:1.0000e-03
2023-03-31 18:48:59,750 ADAM: Layer 1 -> dw_min:9.9961e-01  dw_max:1.0005e+00 lr:1.0000e-03
2023-03-31 18:48:59,750 ADAM: Layer 2 -> dw_min:9.9894e-01  dw_max:1.0010e+00 lr:1.0000e-03
2023-03-31 18:48:59,750 ADAM: Layer 3 -> dw_min:9.9968e-01  dw_max:1.0004e+00 lr:1.0000e-03
2023-03-31 18:48:59,833 			Learning rate: weights:   1.000e-03    
2023-03-31 18:48:59,833 			Last test performance: 72.97%
2023-03-31 18:48:59,833 ----------------
2023-03-31 18:49:11,699   70  =>  4    		Training 486 pattern with 74.17% 	Forward time: 	11.64 sec
2023-03-31 18:49:11,699 			Loss:    6.086e-01    			Backward time: 	 0.22 sec 
2023-03-31 18:49:11,699 ADAM: Layer 0 -> dw_min:9.9976e-01  dw_max:1.0003e+00 lr:1.0000e-03
2023-03-31 18:49:11,699 ADAM: Layer 1 -> dw_min:9.9956e-01  dw_max:1.0005e+00 lr:1.0000e-03
2023-03-31 18:49:11,699 ADAM: Layer 2 -> dw_min:9.9901e-01  dw_max:1.0009e+00 lr:1.0000e-03
2023-03-31 18:49:11,699 ADAM: Layer 3 -> dw_min:9.9967e-01  dw_max:1.0004e+00 lr:1.0000e-03
2023-03-31 18:49:11,783 			Learning rate: weights:   1.000e-03    
2023-03-31 18:49:11,783 			Last test performance: 72.97%
2023-03-31 18:49:11,783 ----------------
2023-03-31 18:49:23,936   70  =>  5    		Training 486 pattern with 73.54% 	Forward time: 	11.93 sec
2023-03-31 18:49:23,936 			Loss:    6.095e-01    			Backward time: 	 0.22 sec 
2023-03-31 18:49:23,936 ADAM: Layer 0 -> dw_min:9.9974e-01  dw_max:1.0003e+00 lr:1.0000e-03
2023-03-31 18:49:23,937 ADAM: Layer 1 -> dw_min:9.9958e-01  dw_max:1.0006e+00 lr:1.0000e-03
2023-03-31 18:49:23,937 ADAM: Layer 2 -> dw_min:9.9908e-01  dw_max:1.0009e+00 lr:1.0000e-03
2023-03-31 18:49:23,937 ADAM: Layer 3 -> dw_min:9.9968e-01  dw_max:1.0005e+00 lr:1.0000e-03
2023-03-31 18:49:24,055 			Learning rate: weights:   1.000e-03    
2023-03-31 18:49:24,055 			Last test performance: 72.97%
2023-03-31 18:49:24,055 ----------------
2023-03-31 18:49:36,408   70  =>  6    		Training 486 pattern with 77.50% 	Forward time: 	12.12 sec
2023-03-31 18:49:36,408 			Loss:    5.082e-01    			Backward time: 	 0.22 sec 
2023-03-31 18:49:36,408 ADAM: Layer 0 -> dw_min:9.9976e-01  dw_max:1.0003e+00 lr:1.0000e-03
2023-03-31 18:49:36,408 ADAM: Layer 1 -> dw_min:9.9955e-01  dw_max:1.0005e+00 lr:1.0000e-03
2023-03-31 18:49:36,408 ADAM: Layer 2 -> dw_min:9.9897e-01  dw_max:1.0011e+00 lr:1.0000e-03
2023-03-31 18:49:36,409 ADAM: Layer 3 -> dw_min:9.9967e-01  dw_max:1.0004e+00 lr:1.0000e-03
2023-03-31 18:49:36,466 			Learning rate: weights:   1.000e-03    
2023-03-31 18:49:36,466 			Last test performance: 72.97%
2023-03-31 18:49:36,466 ----------------
2023-03-31 18:49:48,529   70  =>  7    		Training 486 pattern with 76.67% 	Forward time: 	11.84 sec
2023-03-31 18:49:48,529 			Loss:    5.692e-01    			Backward time: 	 0.22 sec 
2023-03-31 18:49:48,530 ADAM: Layer 0 -> dw_min:9.9971e-01  dw_max:1.0003e+00 lr:1.0000e-03
2023-03-31 18:49:48,530 ADAM: Layer 1 -> dw_min:9.9955e-01  dw_max:1.0005e+00 lr:1.0000e-03
2023-03-31 18:49:48,530 ADAM: Layer 2 -> dw_min:9.9904e-01  dw_max:1.0010e+00 lr:1.0000e-03
2023-03-31 18:49:48,530 ADAM: Layer 3 -> dw_min:9.9968e-01  dw_max:1.0004e+00 lr:1.0000e-03
2023-03-31 18:49:48,685 			Learning rate: weights:   1.000e-03    
2023-03-31 18:49:48,685 			Last test performance: 72.97%
2023-03-31 18:49:48,685 ----------------
2023-03-31 18:50:00,802   70  =>  8    		Training 486 pattern with 76.04% 	Forward time: 	11.89 sec
2023-03-31 18:50:00,803 			Loss:    5.996e-01    			Backward time: 	 0.22 sec 
2023-03-31 18:50:00,803 ADAM: Layer 0 -> dw_min:9.9975e-01  dw_max:1.0002e+00 lr:1.0000e-03
2023-03-31 18:50:00,803 ADAM: Layer 1 -> dw_min:9.9961e-01  dw_max:1.0005e+00 lr:1.0000e-03
2023-03-31 18:50:00,803 ADAM: Layer 2 -> dw_min:9.9913e-01  dw_max:1.0008e+00 lr:1.0000e-03
2023-03-31 18:50:00,803 ADAM: Layer 3 -> dw_min:9.9966e-01  dw_max:1.0004e+00 lr:1.0000e-03
2023-03-31 18:50:00,876 			Learning rate: weights:   1.000e-03    
2023-03-31 18:50:00,877 			Last test performance: 72.97%
2023-03-31 18:50:00,877 ----------------
2023-03-31 18:50:12,889   70  =>  9    		Training 486 pattern with 75.00% 	Forward time: 	11.79 sec
2023-03-31 18:50:12,889 			Loss:    5.705e-01    			Backward time: 	 0.22 sec 
2023-03-31 18:50:12,889 ADAM: Layer 0 -> dw_min:9.9969e-01  dw_max:1.0002e+00 lr:1.0000e-03
2023-03-31 18:50:12,890 ADAM: Layer 1 -> dw_min:9.9960e-01  dw_max:1.0005e+00 lr:1.0000e-03
2023-03-31 18:50:12,890 ADAM: Layer 2 -> dw_min:9.9921e-01  dw_max:1.0010e+00 lr:1.0000e-03
2023-03-31 18:50:12,890 ADAM: Layer 3 -> dw_min:9.9961e-01  dw_max:1.0004e+00 lr:1.0000e-03
2023-03-31 18:50:12,974 			Learning rate: weights:   1.000e-03    
2023-03-31 18:50:12,975 			Last test performance: 72.97%
2023-03-31 18:50:12,975 ----------------
2023-03-31 18:50:25,105   70  =>  10   		Training 486 pattern with 76.67% 	Forward time: 	11.90 sec
2023-03-31 18:50:25,105 			Loss:    6.027e-01    			Backward time: 	 0.22 sec 
2023-03-31 18:50:25,106 ADAM: Layer 0 -> dw_min:9.9974e-01  dw_max:1.0002e+00 lr:1.0000e-03
2023-03-31 18:50:25,106 ADAM: Layer 1 -> dw_min:9.9962e-01  dw_max:1.0004e+00 lr:1.0000e-03
2023-03-31 18:50:25,106 ADAM: Layer 2 -> dw_min:9.9926e-01  dw_max:1.0009e+00 lr:1.0000e-03
2023-03-31 18:50:25,106 ADAM: Layer 3 -> dw_min:9.9965e-01  dw_max:1.0004e+00 lr:1.0000e-03
2023-03-31 18:50:25,133 			Learning rate: weights:   1.000e-03    
2023-03-31 18:50:25,134 			Last test performance: 72.97%
2023-03-31 18:50:25,134 ----------------
2023-03-31 18:50:37,515   70  =>  11   		Training 486 pattern with 78.33% 	Forward time: 	12.15 sec
2023-03-31 18:50:37,515 			Loss:    5.763e-01    			Backward time: 	 0.22 sec 
2023-03-31 18:50:37,516 ADAM: Layer 0 -> dw_min:9.9977e-01  dw_max:1.0002e+00 lr:1.0000e-03
2023-03-31 18:50:37,516 ADAM: Layer 1 -> dw_min:9.9962e-01  dw_max:1.0004e+00 lr:1.0000e-03
2023-03-31 18:50:37,516 ADAM: Layer 2 -> dw_min:9.9874e-01  dw_max:1.0008e+00 lr:1.0000e-03
2023-03-31 18:50:37,516 ADAM: Layer 3 -> dw_min:9.9967e-01  dw_max:1.0004e+00 lr:1.0000e-03
2023-03-31 18:50:37,601 			Learning rate: weights:   1.000e-03    
2023-03-31 18:50:37,601 			Last test performance: 72.97%
2023-03-31 18:50:37,601 ----------------
2023-03-31 18:50:49,871   70  =>  12   		Training 486 pattern with 73.12% 	Forward time: 	12.04 sec
2023-03-31 18:50:49,872 			Loss:    5.868e-01    			Backward time: 	 0.22 sec 
2023-03-31 18:50:49,872 ADAM: Layer 0 -> dw_min:9.9974e-01  dw_max:1.0003e+00 lr:1.0000e-03
2023-03-31 18:50:49,872 ADAM: Layer 1 -> dw_min:9.9960e-01  dw_max:1.0004e+00 lr:1.0000e-03
2023-03-31 18:50:49,872 ADAM: Layer 2 -> dw_min:9.9861e-01  dw_max:1.0008e+00 lr:1.0000e-03
2023-03-31 18:50:49,872 ADAM: Layer 3 -> dw_min:9.9966e-01  dw_max:1.0003e+00 lr:1.0000e-03
2023-03-31 18:50:49,960 			Learning rate: weights:   1.000e-03    
2023-03-31 18:50:49,960 			Last test performance: 72.97%
2023-03-31 18:50:49,960 ----------------
2023-03-31 18:51:02,673   70  =>  13   		Training 486 pattern with 78.96% 	Forward time: 	12.49 sec
2023-03-31 18:51:02,673 			Loss:    5.126e-01    			Backward time: 	 0.22 sec 
2023-03-31 18:51:02,673 ADAM: Layer 0 -> dw_min:9.9982e-01  dw_max:1.0002e+00 lr:1.0000e-03
2023-03-31 18:51:02,673 ADAM: Layer 1 -> dw_min:9.9962e-01  dw_max:1.0004e+00 lr:1.0000e-03
2023-03-31 18:51:02,674 ADAM: Layer 2 -> dw_min:9.9873e-01  dw_max:1.0008e+00 lr:1.0000e-03
2023-03-31 18:51:02,674 ADAM: Layer 3 -> dw_min:9.9963e-01  dw_max:1.0003e+00 lr:1.0000e-03
2023-03-31 18:51:02,782 			Learning rate: weights:   1.000e-03    
2023-03-31 18:51:02,782 			Last test performance: 72.97%
2023-03-31 18:51:02,782 ----------------
2023-03-31 18:51:14,867   70  =>  14   		Training 486 pattern with 77.29% 	Forward time: 	11.86 sec
2023-03-31 18:51:14,867 			Loss:    5.639e-01    			Backward time: 	 0.22 sec 
2023-03-31 18:51:14,868 ADAM: Layer 0 -> dw_min:9.9980e-01  dw_max:1.0003e+00 lr:1.0000e-03
2023-03-31 18:51:14,868 ADAM: Layer 1 -> dw_min:9.9946e-01  dw_max:1.0004e+00 lr:1.0000e-03
2023-03-31 18:51:14,868 ADAM: Layer 2 -> dw_min:9.9887e-01  dw_max:1.0012e+00 lr:1.0000e-03
2023-03-31 18:51:14,868 ADAM: Layer 3 -> dw_min:9.9966e-01  dw_max:1.0004e+00 lr:1.0000e-03
2023-03-31 18:51:14,900 			Learning rate: weights:   1.000e-03    
2023-03-31 18:51:14,900 			Last test performance: 72.97%
2023-03-31 18:51:14,900 ----------------
2023-03-31 18:51:27,092   70  =>  15   		Training 486 pattern with 75.21% 	Forward time: 	11.96 sec
2023-03-31 18:51:27,092 			Loss:    5.915e-01    			Backward time: 	 0.22 sec 
2023-03-31 18:51:27,092 ADAM: Layer 0 -> dw_min:9.9980e-01  dw_max:1.0003e+00 lr:1.0000e-03
2023-03-31 18:51:27,093 ADAM: Layer 1 -> dw_min:9.9953e-01  dw_max:1.0004e+00 lr:1.0000e-03
2023-03-31 18:51:27,093 ADAM: Layer 2 -> dw_min:9.9899e-01  dw_max:1.0011e+00 lr:1.0000e-03
2023-03-31 18:51:27,093 ADAM: Layer 3 -> dw_min:9.9966e-01  dw_max:1.0004e+00 lr:1.0000e-03
2023-03-31 18:51:27,154 			Learning rate: weights:   1.000e-03    
2023-03-31 18:51:27,155 			Last test performance: 72.97%
2023-03-31 18:51:27,155 ----------------
2023-03-31 18:51:39,266   70  =>  16   		Training 486 pattern with 77.08% 	Forward time: 	11.88 sec
2023-03-31 18:51:39,266 			Loss:    5.419e-01    			Backward time: 	 0.22 sec 
2023-03-31 18:51:39,266 ADAM: Layer 0 -> dw_min:9.9975e-01  dw_max:1.0003e+00 lr:1.0000e-03
2023-03-31 18:51:39,266 ADAM: Layer 1 -> dw_min:9.9937e-01  dw_max:1.0005e+00 lr:1.0000e-03
2023-03-31 18:51:39,266 ADAM: Layer 2 -> dw_min:9.9907e-01  dw_max:1.0011e+00 lr:1.0000e-03
2023-03-31 18:51:39,267 ADAM: Layer 3 -> dw_min:9.9969e-01  dw_max:1.0004e+00 lr:1.0000e-03
2023-03-31 18:51:39,350 			Learning rate: weights:   1.000e-03    
2023-03-31 18:51:39,350 			Last test performance: 72.97%
2023-03-31 18:51:39,350 ----------------
2023-03-31 18:51:51,640   70  =>  17   		Training 486 pattern with 75.21% 	Forward time: 	12.06 sec
2023-03-31 18:51:51,641 			Loss:    6.143e-01    			Backward time: 	 0.22 sec 
2023-03-31 18:51:51,641 ADAM: Layer 0 -> dw_min:9.9967e-01  dw_max:1.0003e+00 lr:1.0000e-03
2023-03-31 18:51:51,641 ADAM: Layer 1 -> dw_min:9.9937e-01  dw_max:1.0005e+00 lr:1.0000e-03
2023-03-31 18:51:51,642 ADAM: Layer 2 -> dw_min:9.9910e-01  dw_max:1.0010e+00 lr:1.0000e-03
2023-03-31 18:51:51,642 ADAM: Layer 3 -> dw_min:9.9966e-01  dw_max:1.0004e+00 lr:1.0000e-03
2023-03-31 18:51:51,744 			Learning rate: weights:   1.000e-03    
2023-03-31 18:51:51,744 			Last test performance: 72.97%
2023-03-31 18:51:51,744 ----------------
2023-03-31 18:52:03,809   70  =>  18   		Training 486 pattern with 75.83% 	Forward time: 	11.84 sec
2023-03-31 18:52:03,809 			Loss:    6.016e-01    			Backward time: 	 0.22 sec 
2023-03-31 18:52:03,810 ADAM: Layer 0 -> dw_min:9.9970e-01  dw_max:1.0003e+00 lr:1.0000e-03
2023-03-31 18:52:03,810 ADAM: Layer 1 -> dw_min:9.9942e-01  dw_max:1.0004e+00 lr:1.0000e-03
2023-03-31 18:52:03,810 ADAM: Layer 2 -> dw_min:9.9912e-01  dw_max:1.0010e+00 lr:1.0000e-03
2023-03-31 18:52:03,810 ADAM: Layer 3 -> dw_min:9.9968e-01  dw_max:1.0004e+00 lr:1.0000e-03
2023-03-31 18:52:03,849 			Learning rate: weights:   1.000e-03    
2023-03-31 18:52:03,849 			Last test performance: 72.97%
2023-03-31 18:52:03,849 ----------------
2023-03-31 18:52:16,019   70  =>  19   		Training 486 pattern with 77.08% 	Forward time: 	11.94 sec
2023-03-31 18:52:16,019 			Loss:    5.161e-01    			Backward time: 	 0.22 sec 
2023-03-31 18:52:16,020 ADAM: Layer 0 -> dw_min:9.9979e-01  dw_max:1.0002e+00 lr:1.0000e-03
2023-03-31 18:52:16,020 ADAM: Layer 1 -> dw_min:9.9943e-01  dw_max:1.0004e+00 lr:1.0000e-03
2023-03-31 18:52:16,020 ADAM: Layer 2 -> dw_min:9.9873e-01  dw_max:1.0010e+00 lr:1.0000e-03
2023-03-31 18:52:16,020 ADAM: Layer 3 -> dw_min:9.9967e-01  dw_max:1.0004e+00 lr:1.0000e-03
2023-03-31 18:52:16,174 			Learning rate: weights:   1.000e-03    
2023-03-31 18:52:16,174 			Last test performance: 72.97%
2023-03-31 18:52:16,174 ----------------
2023-03-31 18:52:28,323   70  =>  20   		Training 486 pattern with 78.33% 	Forward time: 	11.92 sec
2023-03-31 18:52:28,323 			Loss:    5.191e-01    			Backward time: 	 0.22 sec 
2023-03-31 18:52:28,323 ADAM: Layer 0 -> dw_min:9.9976e-01  dw_max:1.0002e+00 lr:1.0000e-03
2023-03-31 18:52:28,323 ADAM: Layer 1 -> dw_min:9.9945e-01  dw_max:1.0004e+00 lr:1.0000e-03
2023-03-31 18:52:28,323 ADAM: Layer 2 -> dw_min:9.9885e-01  dw_max:1.0012e+00 lr:1.0000e-03
2023-03-31 18:52:28,324 ADAM: Layer 3 -> dw_min:9.9969e-01  dw_max:1.0004e+00 lr:1.0000e-03
2023-03-31 18:52:28,389 			Learning rate: weights:   1.000e-03    
2023-03-31 18:52:28,389 			Last test performance: 72.97%
2023-03-31 18:52:28,389 ----------------
2023-03-31 18:52:40,512   70  =>  21   		Training 486 pattern with 75.00% 	Forward time: 	11.90 sec
2023-03-31 18:52:40,512 			Loss:    5.962e-01    			Backward time: 	 0.22 sec 
2023-03-31 18:52:40,513 ADAM: Layer 0 -> dw_min:9.9975e-01  dw_max:1.0003e+00 lr:1.0000e-03
2023-03-31 18:52:40,513 ADAM: Layer 1 -> dw_min:9.9953e-01  dw_max:1.0004e+00 lr:1.0000e-03
2023-03-31 18:52:40,513 ADAM: Layer 2 -> dw_min:9.9896e-01  dw_max:1.0011e+00 lr:1.0000e-03
2023-03-31 18:52:40,513 ADAM: Layer 3 -> dw_min:9.9956e-01  dw_max:1.0004e+00 lr:1.0000e-03
2023-03-31 18:52:40,592 			Learning rate: weights:   1.000e-03    
2023-03-31 18:52:40,592 			Last test performance: 72.97%
2023-03-31 18:52:40,592 ----------------
2023-03-31 18:52:52,696   70  =>  22   		Training 486 pattern with 75.83% 	Forward time: 	11.88 sec
2023-03-31 18:52:52,696 			Loss:    5.664e-01    			Backward time: 	 0.22 sec 
2023-03-31 18:52:52,697 ADAM: Layer 0 -> dw_min:9.9971e-01  dw_max:1.0003e+00 lr:1.0000e-03
2023-03-31 18:52:52,697 ADAM: Layer 1 -> dw_min:9.9953e-01  dw_max:1.0004e+00 lr:1.0000e-03
2023-03-31 18:52:52,697 ADAM: Layer 2 -> dw_min:9.9907e-01  dw_max:1.0010e+00 lr:1.0000e-03
2023-03-31 18:52:52,697 ADAM: Layer 3 -> dw_min:9.9966e-01  dw_max:1.0004e+00 lr:1.0000e-03
2023-03-31 18:52:52,800 			Learning rate: weights:   1.000e-03    
2023-03-31 18:52:52,800 			Last test performance: 72.97%
2023-03-31 18:52:52,800 ----------------
2023-03-31 18:53:04,971   70  =>  23   		Training 486 pattern with 76.04% 	Forward time: 	11.94 sec
2023-03-31 18:53:04,971 			Loss:    5.924e-01    			Backward time: 	 0.22 sec 
2023-03-31 18:53:04,971 ADAM: Layer 0 -> dw_min:9.9969e-01  dw_max:1.0002e+00 lr:1.0000e-03
2023-03-31 18:53:04,971 ADAM: Layer 1 -> dw_min:9.9946e-01  dw_max:1.0005e+00 lr:1.0000e-03
2023-03-31 18:53:04,971 ADAM: Layer 2 -> dw_min:9.9914e-01  dw_max:1.0009e+00 lr:1.0000e-03
2023-03-31 18:53:04,972 ADAM: Layer 3 -> dw_min:9.9964e-01  dw_max:1.0004e+00 lr:1.0000e-03
2023-03-31 18:53:05,042 			Learning rate: weights:   1.000e-03    
2023-03-31 18:53:05,042 			Last test performance: 72.97%
2023-03-31 18:53:05,042 ----------------
2023-03-31 18:53:17,329   70  =>  24   		Training 486 pattern with 76.67% 	Forward time: 	12.06 sec
2023-03-31 18:53:17,329 			Loss:    5.509e-01    			Backward time: 	 0.22 sec 
2023-03-31 18:53:17,329 ADAM: Layer 0 -> dw_min:9.9973e-01  dw_max:1.0003e+00 lr:1.0000e-03
2023-03-31 18:53:17,329 ADAM: Layer 1 -> dw_min:9.9948e-01  dw_max:1.0005e+00 lr:1.0000e-03
2023-03-31 18:53:17,329 ADAM: Layer 2 -> dw_min:9.9904e-01  dw_max:1.0008e+00 lr:1.0000e-03
2023-03-31 18:53:17,329 ADAM: Layer 3 -> dw_min:9.9967e-01  dw_max:1.0004e+00 lr:1.0000e-03
2023-03-31 18:53:17,413 			Learning rate: weights:   1.000e-03    
2023-03-31 18:53:17,413 			Last test performance: 72.97%
2023-03-31 18:53:17,413 ----------------
2023-03-31 18:53:29,559   70  =>  25   		Training 486 pattern with 75.42% 	Forward time: 	11.92 sec
2023-03-31 18:53:29,559 			Loss:    6.215e-01    			Backward time: 	 0.22 sec 
2023-03-31 18:53:29,559 ADAM: Layer 0 -> dw_min:9.9967e-01  dw_max:1.0003e+00 lr:1.0000e-03
2023-03-31 18:53:29,559 ADAM: Layer 1 -> dw_min:9.9951e-01  dw_max:1.0005e+00 lr:1.0000e-03
2023-03-31 18:53:29,560 ADAM: Layer 2 -> dw_min:9.9911e-01  dw_max:1.0007e+00 lr:1.0000e-03
2023-03-31 18:53:29,560 ADAM: Layer 3 -> dw_min:9.9970e-01  dw_max:1.0003e+00 lr:1.0000e-03
2023-03-31 18:53:29,641 			Learning rate: weights:   1.000e-03    
2023-03-31 18:53:29,641 			Last test performance: 72.97%
2023-03-31 18:53:29,641 ----------------
2023-03-31 18:53:41,793   70  =>  26   		Training 486 pattern with 78.54% 	Forward time: 	11.92 sec
2023-03-31 18:53:41,793 			Loss:    5.268e-01    			Backward time: 	 0.22 sec 
2023-03-31 18:53:41,793 ADAM: Layer 0 -> dw_min:9.9973e-01  dw_max:1.0003e+00 lr:1.0000e-03
2023-03-31 18:53:41,793 ADAM: Layer 1 -> dw_min:9.9951e-01  dw_max:1.0005e+00 lr:1.0000e-03
2023-03-31 18:53:41,793 ADAM: Layer 2 -> dw_min:9.9911e-01  dw_max:1.0010e+00 lr:1.0000e-03
2023-03-31 18:53:41,793 ADAM: Layer 3 -> dw_min:9.9954e-01  dw_max:1.0003e+00 lr:1.0000e-03
2023-03-31 18:53:41,877 			Learning rate: weights:   1.000e-03    
2023-03-31 18:53:41,877 			Last test performance: 72.97%
2023-03-31 18:53:41,877 ----------------
2023-03-31 18:53:54,606   70  =>  27   		Training 486 pattern with 77.08% 	Forward time: 	12.50 sec
2023-03-31 18:53:54,607 			Loss:    5.590e-01    			Backward time: 	 0.22 sec 
2023-03-31 18:53:54,607 ADAM: Layer 0 -> dw_min:9.9979e-01  dw_max:1.0003e+00 lr:1.0000e-03
2023-03-31 18:53:54,607 ADAM: Layer 1 -> dw_min:9.9949e-01  dw_max:1.0004e+00 lr:1.0000e-03
2023-03-31 18:53:54,607 ADAM: Layer 2 -> dw_min:9.9913e-01  dw_max:1.0010e+00 lr:1.0000e-03
2023-03-31 18:53:54,607 ADAM: Layer 3 -> dw_min:9.9950e-01  dw_max:1.0003e+00 lr:1.0000e-03
2023-03-31 18:53:54,690 			Learning rate: weights:   1.000e-03    
2023-03-31 18:53:54,690 			Last test performance: 72.97%
2023-03-31 18:53:54,690 ----------------
2023-03-31 18:54:07,042   70  =>  28   		Training 486 pattern with 76.67% 	Forward time: 	12.12 sec
2023-03-31 18:54:07,042 			Loss:    5.912e-01    			Backward time: 	 0.22 sec 
2023-03-31 18:54:07,042 ADAM: Layer 0 -> dw_min:9.9978e-01  dw_max:1.0002e+00 lr:1.0000e-03
2023-03-31 18:54:07,042 ADAM: Layer 1 -> dw_min:9.9953e-01  dw_max:1.0005e+00 lr:1.0000e-03
2023-03-31 18:54:07,043 ADAM: Layer 2 -> dw_min:9.9876e-01  dw_max:1.0009e+00 lr:1.0000e-03
2023-03-31 18:54:07,043 ADAM: Layer 3 -> dw_min:9.9953e-01  dw_max:1.0004e+00 lr:1.0000e-03
2023-03-31 18:54:07,124 			Learning rate: weights:   1.000e-03    
2023-03-31 18:54:07,124 			Last test performance: 72.97%
2023-03-31 18:54:07,124 ----------------
2023-03-31 18:54:19,276   70  =>  29   		Training 486 pattern with 71.88% 	Forward time: 	11.92 sec
2023-03-31 18:54:19,276 			Loss:    6.494e-01    			Backward time: 	 0.22 sec 
2023-03-31 18:54:19,276 ADAM: Layer 0 -> dw_min:9.9976e-01  dw_max:1.0003e+00 lr:1.0000e-03
2023-03-31 18:54:19,277 ADAM: Layer 1 -> dw_min:9.9948e-01  dw_max:1.0005e+00 lr:1.0000e-03
2023-03-31 18:54:19,277 ADAM: Layer 2 -> dw_min:9.9885e-01  dw_max:1.0011e+00 lr:1.0000e-03
2023-03-31 18:54:19,277 ADAM: Layer 3 -> dw_min:9.9957e-01  dw_max:1.0004e+00 lr:1.0000e-03
2023-03-31 18:54:19,330 			Learning rate: weights:   1.000e-03    
2023-03-31 18:54:19,330 			Last test performance: 72.97%
2023-03-31 18:54:19,330 ----------------
2023-03-31 18:54:31,621   70  =>  30   		Training 486 pattern with 73.96% 	Forward time: 	12.06 sec
2023-03-31 18:54:31,621 			Loss:    5.902e-01    			Backward time: 	 0.22 sec 
2023-03-31 18:54:31,622 ADAM: Layer 0 -> dw_min:9.9976e-01  dw_max:1.0003e+00 lr:1.0000e-03
2023-03-31 18:54:31,622 ADAM: Layer 1 -> dw_min:9.9948e-01  dw_max:1.0005e+00 lr:1.0000e-03
2023-03-31 18:54:31,622 ADAM: Layer 2 -> dw_min:9.9896e-01  dw_max:1.0010e+00 lr:1.0000e-03
2023-03-31 18:54:31,622 ADAM: Layer 3 -> dw_min:9.9958e-01  dw_max:1.0004e+00 lr:1.0000e-03
2023-03-31 18:54:31,726 			Learning rate: weights:   1.000e-03    
2023-03-31 18:54:31,726 			Last test performance: 72.97%
2023-03-31 18:54:31,726 ----------------
2023-03-31 18:54:43,686   70  =>  31   		Training 486 pattern with 74.79% 	Forward time: 	11.73 sec
2023-03-31 18:54:43,687 			Loss:    5.975e-01    			Backward time: 	 0.22 sec 
2023-03-31 18:54:43,687 ADAM: Layer 0 -> dw_min:9.9975e-01  dw_max:1.0002e+00 lr:1.0000e-03
2023-03-31 18:54:43,687 ADAM: Layer 1 -> dw_min:9.9948e-01  dw_max:1.0005e+00 lr:1.0000e-03
2023-03-31 18:54:43,687 ADAM: Layer 2 -> dw_min:9.9906e-01  dw_max:1.0008e+00 lr:1.0000e-03
2023-03-31 18:54:43,687 ADAM: Layer 3 -> dw_min:9.9963e-01  dw_max:1.0005e+00 lr:1.0000e-03
2023-03-31 18:54:43,773 			Learning rate: weights:   1.000e-03    
2023-03-31 18:54:43,773 			Last test performance: 72.97%
2023-03-31 18:54:43,773 ----------------
2023-03-31 18:54:56,000   70  =>  32   		Training 486 pattern with 77.50% 	Forward time: 	12.00 sec
2023-03-31 18:54:56,000 			Loss:    5.459e-01    			Backward time: 	 0.22 sec 
2023-03-31 18:54:56,000 ADAM: Layer 0 -> dw_min:9.9974e-01  dw_max:1.0003e+00 lr:1.0000e-03
2023-03-31 18:54:56,001 ADAM: Layer 1 -> dw_min:9.9942e-01  dw_max:1.0005e+00 lr:1.0000e-03
2023-03-31 18:54:56,001 ADAM: Layer 2 -> dw_min:9.9904e-01  dw_max:1.0008e+00 lr:1.0000e-03
2023-03-31 18:54:56,001 ADAM: Layer 3 -> dw_min:9.9959e-01  dw_max:1.0004e+00 lr:1.0000e-03
2023-03-31 18:54:56,080 			Learning rate: weights:   1.000e-03    
2023-03-31 18:54:56,080 			Last test performance: 72.97%
2023-03-31 18:54:56,080 ----------------
2023-03-31 18:55:08,353   70  =>  33   		Training 486 pattern with 75.62% 	Forward time: 	12.05 sec
2023-03-31 18:55:08,353 			Loss:    5.860e-01    			Backward time: 	 0.22 sec 
2023-03-31 18:55:08,354 ADAM: Layer 0 -> dw_min:9.9969e-01  dw_max:1.0003e+00 lr:1.0000e-03
2023-03-31 18:55:08,354 ADAM: Layer 1 -> dw_min:9.9938e-01  dw_max:1.0005e+00 lr:1.0000e-03
2023-03-31 18:55:08,354 ADAM: Layer 2 -> dw_min:9.9911e-01  dw_max:1.0011e+00 lr:1.0000e-03
2023-03-31 18:55:08,354 ADAM: Layer 3 -> dw_min:9.9959e-01  dw_max:1.0005e+00 lr:1.0000e-03
2023-03-31 18:55:08,473 			Learning rate: weights:   1.000e-03    
2023-03-31 18:55:08,473 			Last test performance: 72.97%
2023-03-31 18:55:08,473 ----------------
2023-03-31 18:55:20,716   70  =>  34   		Training 486 pattern with 78.75% 	Forward time: 	12.02 sec
2023-03-31 18:55:20,716 			Loss:    5.380e-01    			Backward time: 	 0.22 sec 
2023-03-31 18:55:20,717 ADAM: Layer 0 -> dw_min:9.9976e-01  dw_max:1.0003e+00 lr:1.0000e-03
2023-03-31 18:55:20,717 ADAM: Layer 1 -> dw_min:9.9931e-01  dw_max:1.0004e+00 lr:1.0000e-03
2023-03-31 18:55:20,717 ADAM: Layer 2 -> dw_min:9.9887e-01  dw_max:1.0010e+00 lr:1.0000e-03
2023-03-31 18:55:20,717 ADAM: Layer 3 -> dw_min:9.9963e-01  dw_max:1.0004e+00 lr:1.0000e-03
2023-03-31 18:55:20,838 			Learning rate: weights:   1.000e-03    
2023-03-31 18:55:20,838 			Last test performance: 72.97%
2023-03-31 18:55:20,838 ----------------
2023-03-31 18:55:32,881   70  =>  35   		Training 486 pattern with 76.88% 	Forward time: 	11.81 sec
2023-03-31 18:55:32,881 			Loss:    5.469e-01    			Backward time: 	 0.22 sec 
2023-03-31 18:55:32,881 ADAM: Layer 0 -> dw_min:9.9977e-01  dw_max:1.0003e+00 lr:1.0000e-03
2023-03-31 18:55:32,881 ADAM: Layer 1 -> dw_min:9.9938e-01  dw_max:1.0004e+00 lr:1.0000e-03
2023-03-31 18:55:32,881 ADAM: Layer 2 -> dw_min:9.9895e-01  dw_max:1.0009e+00 lr:1.0000e-03
2023-03-31 18:55:32,881 ADAM: Layer 3 -> dw_min:9.9963e-01  dw_max:1.0003e+00 lr:1.0000e-03
2023-03-31 18:55:32,993 			Learning rate: weights:   1.000e-03    
2023-03-31 18:55:32,993 			Last test performance: 72.97%
2023-03-31 18:55:32,993 ----------------
2023-03-31 18:55:45,414   70  =>  36   		Training 486 pattern with 79.17% 	Forward time: 	12.19 sec
2023-03-31 18:55:45,414 			Loss:    5.059e-01    			Backward time: 	 0.22 sec 
2023-03-31 18:55:45,414 ADAM: Layer 0 -> dw_min:9.9967e-01  dw_max:1.0003e+00 lr:1.0000e-03
2023-03-31 18:55:45,414 ADAM: Layer 1 -> dw_min:9.9944e-01  dw_max:1.0005e+00 lr:1.0000e-03
2023-03-31 18:55:45,415 ADAM: Layer 2 -> dw_min:9.9894e-01  dw_max:1.0010e+00 lr:1.0000e-03
2023-03-31 18:55:45,415 ADAM: Layer 3 -> dw_min:9.9964e-01  dw_max:1.0004e+00 lr:1.0000e-03
2023-03-31 18:55:45,497 			Learning rate: weights:   1.000e-03    
2023-03-31 18:55:45,497 			Last test performance: 72.97%
2023-03-31 18:55:45,497 ----------------
2023-03-31 18:55:58,081   70  =>  37   		Training 486 pattern with 77.29% 	Forward time: 	12.36 sec
2023-03-31 18:55:58,081 			Loss:    5.370e-01    			Backward time: 	 0.22 sec 
2023-03-31 18:55:58,081 ADAM: Layer 0 -> dw_min:9.9971e-01  dw_max:1.0003e+00 lr:1.0000e-03
2023-03-31 18:55:58,082 ADAM: Layer 1 -> dw_min:9.9955e-01  dw_max:1.0004e+00 lr:1.0000e-03
2023-03-31 18:55:58,082 ADAM: Layer 2 -> dw_min:9.9907e-01  dw_max:1.0010e+00 lr:1.0000e-03
2023-03-31 18:55:58,082 ADAM: Layer 3 -> dw_min:9.9968e-01  dw_max:1.0004e+00 lr:1.0000e-03
2023-03-31 18:55:58,190 			Learning rate: weights:   1.000e-03    
2023-03-31 18:55:58,190 			Last test performance: 72.97%
2023-03-31 18:55:58,190 ----------------
2023-03-31 18:56:10,585   70  =>  38   		Training 486 pattern with 76.46% 	Forward time: 	12.17 sec
2023-03-31 18:56:10,585 			Loss:    5.570e-01    			Backward time: 	 0.22 sec 
2023-03-31 18:56:10,585 ADAM: Layer 0 -> dw_min:9.9971e-01  dw_max:1.0003e+00 lr:1.0000e-03
2023-03-31 18:56:10,585 ADAM: Layer 1 -> dw_min:9.9950e-01  dw_max:1.0004e+00 lr:1.0000e-03
2023-03-31 18:56:10,585 ADAM: Layer 2 -> dw_min:9.9917e-01  dw_max:1.0009e+00 lr:1.0000e-03
2023-03-31 18:56:10,585 ADAM: Layer 3 -> dw_min:9.9969e-01  dw_max:1.0004e+00 lr:1.0000e-03
2023-03-31 18:56:10,686 			Learning rate: weights:   1.000e-03    
2023-03-31 18:56:10,686 			Last test performance: 72.97%
2023-03-31 18:56:10,686 ----------------
2023-03-31 18:56:22,830   70  =>  39   		Training 486 pattern with 76.67% 	Forward time: 	11.92 sec
2023-03-31 18:56:22,830 			Loss:    5.399e-01    			Backward time: 	 0.22 sec 
2023-03-31 18:56:22,831 ADAM: Layer 0 -> dw_min:9.9965e-01  dw_max:1.0002e+00 lr:1.0000e-03
2023-03-31 18:56:22,831 ADAM: Layer 1 -> dw_min:9.9952e-01  dw_max:1.0004e+00 lr:1.0000e-03
2023-03-31 18:56:22,831 ADAM: Layer 2 -> dw_min:9.9908e-01  dw_max:1.0009e+00 lr:1.0000e-03
2023-03-31 18:56:22,831 ADAM: Layer 3 -> dw_min:9.9971e-01  dw_max:1.0003e+00 lr:1.0000e-03
2023-03-31 18:56:22,933 			Learning rate: weights:   1.000e-03    
2023-03-31 18:56:22,933 			Last test performance: 72.97%
2023-03-31 18:56:22,933 ----------------
2023-03-31 18:56:35,046   70  =>  40   		Training 486 pattern with 76.04% 	Forward time: 	11.89 sec
2023-03-31 18:56:35,046 			Loss:    5.687e-01    			Backward time: 	 0.22 sec 
2023-03-31 18:56:35,046 ADAM: Layer 0 -> dw_min:9.9965e-01  dw_max:1.0002e+00 lr:1.0000e-03
2023-03-31 18:56:35,047 ADAM: Layer 1 -> dw_min:9.9951e-01  dw_max:1.0005e+00 lr:1.0000e-03
2023-03-31 18:56:35,047 ADAM: Layer 2 -> dw_min:9.9918e-01  dw_max:1.0008e+00 lr:1.0000e-03
2023-03-31 18:56:35,047 ADAM: Layer 3 -> dw_min:9.9970e-01  dw_max:1.0003e+00 lr:1.0000e-03
2023-03-31 18:56:35,074 			Learning rate: weights:   1.000e-03    
2023-03-31 18:56:35,074 			Last test performance: 72.97%
2023-03-31 18:56:35,074 ----------------
2023-03-31 18:56:47,339   70  =>  41   		Training 486 pattern with 80.42% 	Forward time: 	12.04 sec
2023-03-31 18:56:47,339 			Loss:    4.930e-01    			Backward time: 	 0.22 sec 
2023-03-31 18:56:47,339 ADAM: Layer 0 -> dw_min:9.9968e-01  dw_max:1.0003e+00 lr:1.0000e-03
2023-03-31 18:56:47,339 ADAM: Layer 1 -> dw_min:9.9952e-01  dw_max:1.0005e+00 lr:1.0000e-03
2023-03-31 18:56:47,340 ADAM: Layer 2 -> dw_min:9.9895e-01  dw_max:1.0008e+00 lr:1.0000e-03
2023-03-31 18:56:47,340 ADAM: Layer 3 -> dw_min:9.9970e-01  dw_max:1.0004e+00 lr:1.0000e-03
2023-03-31 18:56:47,392 			Learning rate: weights:   1.000e-03    
2023-03-31 18:56:47,392 			Last test performance: 72.97%
2023-03-31 18:56:47,392 ----------------
2023-03-31 18:56:59,842   70  =>  42   		Training 486 pattern with 76.04% 	Forward time: 	12.22 sec
2023-03-31 18:56:59,842 			Loss:    5.686e-01    			Backward time: 	 0.22 sec 
2023-03-31 18:56:59,842 ADAM: Layer 0 -> dw_min:9.9976e-01  dw_max:1.0003e+00 lr:1.0000e-03
2023-03-31 18:56:59,842 ADAM: Layer 1 -> dw_min:9.9955e-01  dw_max:1.0006e+00 lr:1.0000e-03
2023-03-31 18:56:59,842 ADAM: Layer 2 -> dw_min:9.9906e-01  dw_max:1.0009e+00 lr:1.0000e-03
2023-03-31 18:56:59,842 ADAM: Layer 3 -> dw_min:9.9968e-01  dw_max:1.0004e+00 lr:1.0000e-03
2023-03-31 18:56:59,878 			Learning rate: weights:   1.000e-03    
2023-03-31 18:56:59,878 			Last test performance: 72.97%
2023-03-31 18:56:59,878 ----------------
2023-03-31 18:57:12,346   70  =>  43   		Training 486 pattern with 77.71% 	Forward time: 	12.24 sec
2023-03-31 18:57:12,346 			Loss:    5.691e-01    			Backward time: 	 0.22 sec 
2023-03-31 18:57:12,346 ADAM: Layer 0 -> dw_min:9.9975e-01  dw_max:1.0003e+00 lr:1.0000e-03
2023-03-31 18:57:12,346 ADAM: Layer 1 -> dw_min:9.9957e-01  dw_max:1.0005e+00 lr:1.0000e-03
2023-03-31 18:57:12,346 ADAM: Layer 2 -> dw_min:9.9906e-01  dw_max:1.0008e+00 lr:1.0000e-03
2023-03-31 18:57:12,347 ADAM: Layer 3 -> dw_min:9.9970e-01  dw_max:1.0004e+00 lr:1.0000e-03
2023-03-31 18:57:12,430 			Learning rate: weights:   1.000e-03    
2023-03-31 18:57:12,430 			Last test performance: 72.97%
2023-03-31 18:57:12,430 ----------------
2023-03-31 18:57:24,555   70  =>  44   		Training 486 pattern with 76.25% 	Forward time: 	11.90 sec
2023-03-31 18:57:24,555 			Loss:    5.552e-01    			Backward time: 	 0.22 sec 
2023-03-31 18:57:24,555 ADAM: Layer 0 -> dw_min:9.9979e-01  dw_max:1.0002e+00 lr:1.0000e-03
2023-03-31 18:57:24,556 ADAM: Layer 1 -> dw_min:9.9959e-01  dw_max:1.0005e+00 lr:1.0000e-03
2023-03-31 18:57:24,556 ADAM: Layer 2 -> dw_min:9.9916e-01  dw_max:1.0007e+00 lr:1.0000e-03
2023-03-31 18:57:24,556 ADAM: Layer 3 -> dw_min:9.9971e-01  dw_max:1.0003e+00 lr:1.0000e-03
2023-03-31 18:57:24,679 			Learning rate: weights:   1.000e-03    
2023-03-31 18:57:24,679 			Last test performance: 72.97%
2023-03-31 18:57:24,679 ----------------
2023-03-31 18:57:36,869   70  =>  45   		Training 486 pattern with 78.54% 	Forward time: 	11.96 sec
2023-03-31 18:57:36,869 			Loss:    5.233e-01    			Backward time: 	 0.22 sec 
2023-03-31 18:57:36,869 ADAM: Layer 0 -> dw_min:9.9981e-01  dw_max:1.0002e+00 lr:1.0000e-03
2023-03-31 18:57:36,870 ADAM: Layer 1 -> dw_min:9.9955e-01  dw_max:1.0006e+00 lr:1.0000e-03
2023-03-31 18:57:36,870 ADAM: Layer 2 -> dw_min:9.9908e-01  dw_max:1.0011e+00 lr:1.0000e-03
2023-03-31 18:57:36,870 ADAM: Layer 3 -> dw_min:9.9967e-01  dw_max:1.0003e+00 lr:1.0000e-03
2023-03-31 18:57:36,937 			Learning rate: weights:   1.000e-03    
2023-03-31 18:57:36,937 			Last test performance: 72.97%
2023-03-31 18:57:36,937 ----------------
2023-03-31 18:57:49,257   70  =>  46   		Training 486 pattern with 74.79% 	Forward time: 	12.09 sec
2023-03-31 18:57:49,257 			Loss:    5.497e-01    			Backward time: 	 0.22 sec 
2023-03-31 18:57:49,257 ADAM: Layer 0 -> dw_min:9.9985e-01  dw_max:1.0002e+00 lr:1.0000e-03
2023-03-31 18:57:49,257 ADAM: Layer 1 -> dw_min:9.9957e-01  dw_max:1.0006e+00 lr:1.0000e-03
2023-03-31 18:57:49,257 ADAM: Layer 2 -> dw_min:9.9917e-01  dw_max:1.0010e+00 lr:1.0000e-03
2023-03-31 18:57:49,258 ADAM: Layer 3 -> dw_min:9.9964e-01  dw_max:1.0004e+00 lr:1.0000e-03
2023-03-31 18:57:49,370 			Learning rate: weights:   1.000e-03    
2023-03-31 18:57:49,370 			Last test performance: 72.97%
2023-03-31 18:57:49,370 ----------------
2023-03-31 18:58:01,938   70  =>  47   		Training 486 pattern with 77.50% 	Forward time: 	12.34 sec
2023-03-31 18:58:01,938 			Loss:    5.304e-01    			Backward time: 	 0.22 sec 
2023-03-31 18:58:01,938 ADAM: Layer 0 -> dw_min:9.9984e-01  dw_max:1.0002e+00 lr:1.0000e-03
2023-03-31 18:58:01,938 ADAM: Layer 1 -> dw_min:9.9962e-01  dw_max:1.0006e+00 lr:1.0000e-03
2023-03-31 18:58:01,938 ADAM: Layer 2 -> dw_min:9.9895e-01  dw_max:1.0010e+00 lr:1.0000e-03
2023-03-31 18:58:01,939 ADAM: Layer 3 -> dw_min:9.9962e-01  dw_max:1.0004e+00 lr:1.0000e-03
2023-03-31 18:58:02,013 			Learning rate: weights:   1.000e-03    
2023-03-31 18:58:02,013 			Last test performance: 72.97%
2023-03-31 18:58:02,013 ----------------
2023-03-31 18:58:14,379   70  =>  48   		Training 486 pattern with 79.58% 	Forward time: 	12.14 sec
2023-03-31 18:58:14,379 			Loss:    5.128e-01    			Backward time: 	 0.22 sec 
2023-03-31 18:58:14,380 ADAM: Layer 0 -> dw_min:9.9979e-01  dw_max:1.0002e+00 lr:1.0000e-03
2023-03-31 18:58:14,380 ADAM: Layer 1 -> dw_min:9.9962e-01  dw_max:1.0005e+00 lr:1.0000e-03
2023-03-31 18:58:14,380 ADAM: Layer 2 -> dw_min:9.9906e-01  dw_max:1.0012e+00 lr:1.0000e-03
2023-03-31 18:58:14,380 ADAM: Layer 3 -> dw_min:9.9966e-01  dw_max:1.0004e+00 lr:1.0000e-03
2023-03-31 18:58:14,476 			Learning rate: weights:   1.000e-03    
2023-03-31 18:58:14,476 			Last test performance: 72.97%
2023-03-31 18:58:14,476 ----------------
2023-03-31 18:58:26,770   70  =>  49   		Training 486 pattern with 73.54% 	Forward time: 	12.07 sec
2023-03-31 18:58:26,770 			Loss:    5.954e-01    			Backward time: 	 0.22 sec 
2023-03-31 18:58:26,770 ADAM: Layer 0 -> dw_min:9.9974e-01  dw_max:1.0003e+00 lr:1.0000e-03
2023-03-31 18:58:26,771 ADAM: Layer 1 -> dw_min:9.9960e-01  dw_max:1.0005e+00 lr:1.0000e-03
2023-03-31 18:58:26,771 ADAM: Layer 2 -> dw_min:9.9913e-01  dw_max:1.0011e+00 lr:1.0000e-03
2023-03-31 18:58:26,771 ADAM: Layer 3 -> dw_min:9.9969e-01  dw_max:1.0004e+00 lr:1.0000e-03
2023-03-31 18:58:26,874 			Learning rate: weights:   1.000e-03    
2023-03-31 18:58:26,875 			Last test performance: 72.97%
2023-03-31 18:58:26,875 ----------------
2023-03-31 18:58:39,058   70  =>  50   		Training 486 pattern with 78.33% 	Forward time: 	11.95 sec
2023-03-31 18:58:39,058 			Loss:    5.544e-01    			Backward time: 	 0.22 sec 
2023-03-31 18:58:39,058 ADAM: Layer 0 -> dw_min:9.9976e-01  dw_max:1.0002e+00 lr:1.0000e-03
2023-03-31 18:58:39,058 ADAM: Layer 1 -> dw_min:9.9958e-01  dw_max:1.0004e+00 lr:1.0000e-03
2023-03-31 18:58:39,058 ADAM: Layer 2 -> dw_min:9.9863e-01  dw_max:1.0010e+00 lr:1.0000e-03
2023-03-31 18:58:39,059 ADAM: Layer 3 -> dw_min:9.9968e-01  dw_max:1.0004e+00 lr:1.0000e-03
2023-03-31 18:58:39,139 			Learning rate: weights:   1.000e-03    
2023-03-31 18:58:39,139 			Last test performance: 72.97%
2023-03-31 18:58:39,139 ----------------
2023-03-31 18:58:51,185   70  =>  51   		Training 486 pattern with 76.25% 	Forward time: 	11.82 sec
2023-03-31 18:58:51,185 			Loss:    5.621e-01    			Backward time: 	 0.22 sec 
2023-03-31 18:58:51,186 ADAM: Layer 0 -> dw_min:9.9980e-01  dw_max:1.0002e+00 lr:1.0000e-03
2023-03-31 18:58:51,186 ADAM: Layer 1 -> dw_min:9.9946e-01  dw_max:1.0004e+00 lr:1.0000e-03
2023-03-31 18:58:51,186 ADAM: Layer 2 -> dw_min:9.9877e-01  dw_max:1.0010e+00 lr:1.0000e-03
2023-03-31 18:58:51,186 ADAM: Layer 3 -> dw_min:9.9966e-01  dw_max:1.0004e+00 lr:1.0000e-03
2023-03-31 18:58:51,238 			Learning rate: weights:   1.000e-03    
2023-03-31 18:58:51,239 			Last test performance: 72.97%
2023-03-31 18:58:51,239 ----------------
2023-03-31 18:59:03,803   70  =>  52   		Training 486 pattern with 75.21% 	Forward time: 	12.34 sec
2023-03-31 18:59:03,803 			Loss:    6.077e-01    			Backward time: 	 0.22 sec 
2023-03-31 18:59:03,804 ADAM: Layer 0 -> dw_min:9.9982e-01  dw_max:1.0003e+00 lr:1.0000e-03
2023-03-31 18:59:03,804 ADAM: Layer 1 -> dw_min:9.9951e-01  dw_max:1.0004e+00 lr:1.0000e-03
2023-03-31 18:59:03,804 ADAM: Layer 2 -> dw_min:9.9889e-01  dw_max:1.0009e+00 lr:1.0000e-03
2023-03-31 18:59:03,804 ADAM: Layer 3 -> dw_min:9.9968e-01  dw_max:1.0004e+00 lr:1.0000e-03
2023-03-31 18:59:03,832 			Learning rate: weights:   1.000e-03    
2023-03-31 18:59:03,832 			Last test performance: 72.97%
2023-03-31 18:59:03,832 ----------------
2023-03-31 18:59:15,772   70  =>  53   		Training 486 pattern with 78.54% 	Forward time: 	11.71 sec
2023-03-31 18:59:15,772 			Loss:    5.435e-01    			Backward time: 	 0.22 sec 
2023-03-31 18:59:15,772 ADAM: Layer 0 -> dw_min:9.9975e-01  dw_max:1.0003e+00 lr:1.0000e-03
2023-03-31 18:59:15,772 ADAM: Layer 1 -> dw_min:9.9948e-01  dw_max:1.0004e+00 lr:1.0000e-03
2023-03-31 18:59:15,773 ADAM: Layer 2 -> dw_min:9.9901e-01  dw_max:1.0008e+00 lr:1.0000e-03
2023-03-31 18:59:15,773 ADAM: Layer 3 -> dw_min:9.9968e-01  dw_max:1.0004e+00 lr:1.0000e-03
2023-03-31 18:59:15,859 			Learning rate: weights:   1.000e-03    
2023-03-31 18:59:15,859 			Last test performance: 72.97%
2023-03-31 18:59:15,859 ----------------
2023-03-31 18:59:28,143   70  =>  54   		Training 486 pattern with 77.08% 	Forward time: 	12.06 sec
2023-03-31 18:59:28,143 			Loss:    5.367e-01    			Backward time: 	 0.22 sec 
2023-03-31 18:59:28,143 ADAM: Layer 0 -> dw_min:9.9974e-01  dw_max:1.0004e+00 lr:1.0000e-03
2023-03-31 18:59:28,143 ADAM: Layer 1 -> dw_min:9.9952e-01  dw_max:1.0004e+00 lr:1.0000e-03
2023-03-31 18:59:28,143 ADAM: Layer 2 -> dw_min:9.9889e-01  dw_max:1.0009e+00 lr:1.0000e-03
2023-03-31 18:59:28,144 ADAM: Layer 3 -> dw_min:9.9964e-01  dw_max:1.0004e+00 lr:1.0000e-03
2023-03-31 18:59:28,203 			Learning rate: weights:   1.000e-03    
2023-03-31 18:59:28,203 			Last test performance: 72.97%
2023-03-31 18:59:28,203 ----------------
2023-03-31 18:59:40,565   70  =>  55   		Training 486 pattern with 71.25% 	Forward time: 	12.13 sec
2023-03-31 18:59:40,565 			Loss:    6.465e-01    			Backward time: 	 0.22 sec 
2023-03-31 18:59:40,565 ADAM: Layer 0 -> dw_min:9.9974e-01  dw_max:1.0004e+00 lr:1.0000e-03
2023-03-31 18:59:40,566 ADAM: Layer 1 -> dw_min:9.9950e-01  dw_max:1.0005e+00 lr:1.0000e-03
2023-03-31 18:59:40,566 ADAM: Layer 2 -> dw_min:9.9900e-01  dw_max:1.0008e+00 lr:1.0000e-03
2023-03-31 18:59:40,566 ADAM: Layer 3 -> dw_min:9.9959e-01  dw_max:1.0004e+00 lr:1.0000e-03
2023-03-31 18:59:40,645 			Learning rate: weights:   1.000e-03    
2023-03-31 18:59:40,645 			Last test performance: 72.97%
2023-03-31 18:59:40,645 ----------------
2023-03-31 18:59:52,521   70  =>  56   		Training 486 pattern with 76.04% 	Forward time: 	11.65 sec
2023-03-31 18:59:52,522 			Loss:    5.517e-01    			Backward time: 	 0.22 sec 
2023-03-31 18:59:52,522 ADAM: Layer 0 -> dw_min:9.9975e-01  dw_max:1.0003e+00 lr:1.0000e-03
2023-03-31 18:59:52,522 ADAM: Layer 1 -> dw_min:9.9951e-01  dw_max:1.0004e+00 lr:1.0000e-03
2023-03-31 18:59:52,522 ADAM: Layer 2 -> dw_min:9.9911e-01  dw_max:1.0010e+00 lr:1.0000e-03
2023-03-31 18:59:52,522 ADAM: Layer 3 -> dw_min:9.9957e-01  dw_max:1.0003e+00 lr:1.0000e-03
2023-03-31 18:59:52,621 			Learning rate: weights:   1.000e-03    
2023-03-31 18:59:52,621 			Last test performance: 72.97%
2023-03-31 18:59:52,621 ----------------
2023-03-31 19:00:04,887   70  =>  57   		Training 486 pattern with 74.17% 	Forward time: 	12.04 sec
2023-03-31 19:00:04,888 			Loss:    6.079e-01    			Backward time: 	 0.22 sec 
2023-03-31 19:00:04,888 ADAM: Layer 0 -> dw_min:9.9978e-01  dw_max:1.0003e+00 lr:1.0000e-03
2023-03-31 19:00:04,888 ADAM: Layer 1 -> dw_min:9.9955e-01  dw_max:1.0004e+00 lr:1.0000e-03
2023-03-31 19:00:04,888 ADAM: Layer 2 -> dw_min:9.9920e-01  dw_max:1.0009e+00 lr:1.0000e-03
2023-03-31 19:00:04,888 ADAM: Layer 3 -> dw_min:9.9962e-01  dw_max:1.0004e+00 lr:1.0000e-03
2023-03-31 19:00:04,970 			Learning rate: weights:   1.000e-03    
2023-03-31 19:00:04,970 			Last test performance: 72.97%
2023-03-31 19:00:04,970 ----------------
2023-03-31 19:00:17,507   70  =>  58   		Training 486 pattern with 77.71% 	Forward time: 	12.31 sec
2023-03-31 19:00:17,508 			Loss:    5.600e-01    			Backward time: 	 0.22 sec 
2023-03-31 19:00:17,508 ADAM: Layer 0 -> dw_min:9.9976e-01  dw_max:1.0003e+00 lr:1.0000e-03
2023-03-31 19:00:17,508 ADAM: Layer 1 -> dw_min:9.9942e-01  dw_max:1.0004e+00 lr:1.0000e-03
2023-03-31 19:00:17,508 ADAM: Layer 2 -> dw_min:9.9909e-01  dw_max:1.0008e+00 lr:1.0000e-03
2023-03-31 19:00:17,508 ADAM: Layer 3 -> dw_min:9.9955e-01  dw_max:1.0004e+00 lr:1.0000e-03
2023-03-31 19:00:17,615 			Learning rate: weights:   1.000e-03    
2023-03-31 19:00:17,615 			Last test performance: 72.97%
2023-03-31 19:00:17,615 ----------------
2023-03-31 19:00:30,006   70  =>  59   		Training 486 pattern with 80.21% 	Forward time: 	12.16 sec
2023-03-31 19:00:30,006 			Loss:    4.877e-01    			Backward time: 	 0.22 sec 
2023-03-31 19:00:30,007 ADAM: Layer 0 -> dw_min:9.9975e-01  dw_max:1.0002e+00 lr:1.0000e-03
2023-03-31 19:00:30,007 ADAM: Layer 1 -> dw_min:9.9954e-01  dw_max:1.0005e+00 lr:1.0000e-03
2023-03-31 19:00:30,007 ADAM: Layer 2 -> dw_min:9.9918e-01  dw_max:1.0007e+00 lr:1.0000e-03
2023-03-31 19:00:30,007 ADAM: Layer 3 -> dw_min:9.9946e-01  dw_max:1.0006e+00 lr:1.0000e-03
2023-03-31 19:00:30,111 			Learning rate: weights:   1.000e-03    
2023-03-31 19:00:30,111 			Last test performance: 72.97%
2023-03-31 19:00:30,111 ----------------
2023-03-31 19:00:42,338   70  =>  60   		Training 486 pattern with 77.08% 	Forward time: 	12.00 sec
2023-03-31 19:00:42,338 			Loss:    5.523e-01    			Backward time: 	 0.22 sec 
2023-03-31 19:00:42,339 ADAM: Layer 0 -> dw_min:9.9977e-01  dw_max:1.0002e+00 lr:1.0000e-03
2023-03-31 19:00:42,339 ADAM: Layer 1 -> dw_min:9.9953e-01  dw_max:1.0004e+00 lr:1.0000e-03
2023-03-31 19:00:42,339 ADAM: Layer 2 -> dw_min:9.9911e-01  dw_max:1.0008e+00 lr:1.0000e-03
2023-03-31 19:00:42,339 ADAM: Layer 3 -> dw_min:9.9949e-01  dw_max:1.0006e+00 lr:1.0000e-03
2023-03-31 19:00:42,424 			Learning rate: weights:   1.000e-03    
2023-03-31 19:00:42,424 			Last test performance: 72.97%
2023-03-31 19:00:42,424 ----------------
2023-03-31 19:00:54,630   70  =>  61   		Training 486 pattern with 77.71% 	Forward time: 	11.98 sec
2023-03-31 19:00:54,630 			Loss:    5.568e-01    			Backward time: 	 0.22 sec 
2023-03-31 19:00:54,631 ADAM: Layer 0 -> dw_min:9.9972e-01  dw_max:1.0002e+00 lr:1.0000e-03
2023-03-31 19:00:54,631 ADAM: Layer 1 -> dw_min:9.9949e-01  dw_max:1.0004e+00 lr:1.0000e-03
2023-03-31 19:00:54,631 ADAM: Layer 2 -> dw_min:9.9875e-01  dw_max:1.0007e+00 lr:1.0000e-03
2023-03-31 19:00:54,631 ADAM: Layer 3 -> dw_min:9.9969e-01  dw_max:1.0005e+00 lr:1.0000e-03
2023-03-31 19:00:54,678 			Learning rate: weights:   1.000e-03    
2023-03-31 19:00:54,678 			Last test performance: 72.97%
2023-03-31 19:00:54,678 ----------------
2023-03-31 19:01:07,091   70  =>  62   		Training 486 pattern with 73.33% 	Forward time: 	12.19 sec
2023-03-31 19:01:07,091 			Loss:    6.005e-01    			Backward time: 	 0.22 sec 
2023-03-31 19:01:07,091 ADAM: Layer 0 -> dw_min:9.9972e-01  dw_max:1.0002e+00 lr:1.0000e-03
2023-03-31 19:01:07,092 ADAM: Layer 1 -> dw_min:9.9941e-01  dw_max:1.0004e+00 lr:1.0000e-03
2023-03-31 19:01:07,092 ADAM: Layer 2 -> dw_min:9.9888e-01  dw_max:1.0010e+00 lr:1.0000e-03
2023-03-31 19:01:07,092 ADAM: Layer 3 -> dw_min:9.9968e-01  dw_max:1.0007e+00 lr:1.0000e-03
2023-03-31 19:01:07,151 			Learning rate: weights:   1.000e-03    
2023-03-31 19:01:07,151 			Last test performance: 72.97%
2023-03-31 19:01:07,151 ----------------
2023-03-31 19:01:19,646   70  =>  63   		Training 486 pattern with 75.21% 	Forward time: 	12.27 sec
2023-03-31 19:01:19,646 			Loss:    6.002e-01    			Backward time: 	 0.22 sec 
2023-03-31 19:01:19,646 ADAM: Layer 0 -> dw_min:9.9971e-01  dw_max:1.0003e+00 lr:1.0000e-03
2023-03-31 19:01:19,646 ADAM: Layer 1 -> dw_min:9.9941e-01  dw_max:1.0004e+00 lr:1.0000e-03
2023-03-31 19:01:19,647 ADAM: Layer 2 -> dw_min:9.9899e-01  dw_max:1.0012e+00 lr:1.0000e-03
2023-03-31 19:01:19,647 ADAM: Layer 3 -> dw_min:9.9947e-01  dw_max:1.0006e+00 lr:1.0000e-03
2023-03-31 19:01:19,732 			Learning rate: weights:   1.000e-03    
2023-03-31 19:01:19,732 			Last test performance: 72.97%
2023-03-31 19:01:19,732 ----------------
2023-03-31 19:01:31,866   70  =>  64   		Training 486 pattern with 74.38% 	Forward time: 	11.91 sec
2023-03-31 19:01:31,866 			Loss:    5.886e-01    			Backward time: 	 0.22 sec 
2023-03-31 19:01:31,866 ADAM: Layer 0 -> dw_min:9.9974e-01  dw_max:1.0002e+00 lr:1.0000e-03
2023-03-31 19:01:31,866 ADAM: Layer 1 -> dw_min:9.9942e-01  dw_max:1.0004e+00 lr:1.0000e-03
2023-03-31 19:01:31,867 ADAM: Layer 2 -> dw_min:9.9870e-01  dw_max:1.0011e+00 lr:1.0000e-03
2023-03-31 19:01:31,867 ADAM: Layer 3 -> dw_min:9.9944e-01  dw_max:1.0006e+00 lr:1.0000e-03
2023-03-31 19:01:31,950 			Learning rate: weights:   1.000e-03    
2023-03-31 19:01:31,950 			Last test performance: 72.97%
2023-03-31 19:01:31,950 ----------------
2023-03-31 19:01:44,308   70  =>  65   		Training 486 pattern with 77.08% 	Forward time: 	12.13 sec
2023-03-31 19:01:44,308 			Loss:    5.460e-01    			Backward time: 	 0.22 sec 
2023-03-31 19:01:44,308 ADAM: Layer 0 -> dw_min:9.9973e-01  dw_max:1.0003e+00 lr:1.0000e-03
2023-03-31 19:01:44,308 ADAM: Layer 1 -> dw_min:9.9935e-01  dw_max:1.0004e+00 lr:1.0000e-03
2023-03-31 19:01:44,309 ADAM: Layer 2 -> dw_min:9.9886e-01  dw_max:1.0010e+00 lr:1.0000e-03
2023-03-31 19:01:44,309 ADAM: Layer 3 -> dw_min:9.9949e-01  dw_max:1.0005e+00 lr:1.0000e-03
2023-03-31 19:01:44,393 			Learning rate: weights:   1.000e-03    
2023-03-31 19:01:44,393 			Last test performance: 72.97%
2023-03-31 19:01:44,393 ----------------
2023-03-31 19:01:56,172   70  =>  66   		Training 486 pattern with 75.42% 	Forward time: 	11.55 sec
2023-03-31 19:01:56,172 			Loss:    5.676e-01    			Backward time: 	 0.22 sec 
2023-03-31 19:01:56,172 ADAM: Layer 0 -> dw_min:9.9966e-01  dw_max:1.0002e+00 lr:1.0000e-03
2023-03-31 19:01:56,172 ADAM: Layer 1 -> dw_min:9.9939e-01  dw_max:1.0004e+00 lr:1.0000e-03
2023-03-31 19:01:56,173 ADAM: Layer 2 -> dw_min:9.9898e-01  dw_max:1.0010e+00 lr:1.0000e-03
2023-03-31 19:01:56,173 ADAM: Layer 3 -> dw_min:9.9954e-01  dw_max:1.0005e+00 lr:1.0000e-03
2023-03-31 19:01:56,256 			Learning rate: weights:   1.000e-03    
2023-03-31 19:01:56,256 			Last test performance: 72.97%
2023-03-31 19:01:56,256 ----------------
2023-03-31 19:02:08,447   70  =>  67   		Training 486 pattern with 73.33% 	Forward time: 	11.96 sec
2023-03-31 19:02:08,447 			Loss:    6.181e-01    			Backward time: 	 0.22 sec 
2023-03-31 19:02:08,447 ADAM: Layer 0 -> dw_min:9.9970e-01  dw_max:1.0002e+00 lr:1.0000e-03
2023-03-31 19:02:08,448 ADAM: Layer 1 -> dw_min:9.9951e-01  dw_max:1.0004e+00 lr:1.0000e-03
2023-03-31 19:02:08,448 ADAM: Layer 2 -> dw_min:9.9909e-01  dw_max:1.0009e+00 lr:1.0000e-03
2023-03-31 19:02:08,448 ADAM: Layer 3 -> dw_min:9.9959e-01  dw_max:1.0004e+00 lr:1.0000e-03
2023-03-31 19:02:08,471 			Learning rate: weights:   1.000e-03    
2023-03-31 19:02:08,471 			Last test performance: 72.97%
2023-03-31 19:02:08,471 ----------------
2023-03-31 19:02:20,904   70  =>  68   		Training 486 pattern with 74.38% 	Forward time: 	12.20 sec
2023-03-31 19:02:20,904 			Loss:    5.916e-01    			Backward time: 	 0.22 sec 
2023-03-31 19:02:20,904 ADAM: Layer 0 -> dw_min:9.9974e-01  dw_max:1.0002e+00 lr:1.0000e-03
2023-03-31 19:02:20,904 ADAM: Layer 1 -> dw_min:9.9957e-01  dw_max:1.0004e+00 lr:1.0000e-03
2023-03-31 19:02:20,904 ADAM: Layer 2 -> dw_min:9.9895e-01  dw_max:1.0008e+00 lr:1.0000e-03
2023-03-31 19:02:20,905 ADAM: Layer 3 -> dw_min:9.9962e-01  dw_max:1.0006e+00 lr:1.0000e-03
2023-03-31 19:02:20,988 			Learning rate: weights:   1.000e-03    
2023-03-31 19:02:20,988 			Last test performance: 72.97%
2023-03-31 19:02:20,988 ----------------
2023-03-31 19:02:33,616   70  =>  69   		Training 486 pattern with 76.04% 	Forward time: 	12.40 sec
2023-03-31 19:02:33,616 			Loss:    5.599e-01    			Backward time: 	 0.22 sec 
2023-03-31 19:02:33,616 ADAM: Layer 0 -> dw_min:9.9971e-01  dw_max:1.0002e+00 lr:1.0000e-03
2023-03-31 19:02:33,616 ADAM: Layer 1 -> dw_min:9.9950e-01  dw_max:1.0004e+00 lr:1.0000e-03
2023-03-31 19:02:33,616 ADAM: Layer 2 -> dw_min:9.9911e-01  dw_max:1.0008e+00 lr:1.0000e-03
2023-03-31 19:02:33,617 ADAM: Layer 3 -> dw_min:9.9964e-01  dw_max:1.0006e+00 lr:1.0000e-03
2023-03-31 19:02:33,732 			Learning rate: weights:   1.000e-03    
2023-03-31 19:02:33,732 			Last test performance: 72.97%
2023-03-31 19:02:33,732 ----------------
2023-03-31 19:02:45,677   70  =>  70   		Training 486 pattern with 78.96% 	Forward time: 	11.72 sec
2023-03-31 19:02:45,677 			Loss:    4.874e-01    			Backward time: 	 0.22 sec 
2023-03-31 19:02:45,677 ADAM: Layer 0 -> dw_min:9.9971e-01  dw_max:1.0002e+00 lr:1.0000e-03
2023-03-31 19:02:45,677 ADAM: Layer 1 -> dw_min:9.9952e-01  dw_max:1.0004e+00 lr:1.0000e-03
2023-03-31 19:02:45,678 ADAM: Layer 2 -> dw_min:9.9897e-01  dw_max:1.0009e+00 lr:1.0000e-03
2023-03-31 19:02:45,678 ADAM: Layer 3 -> dw_min:9.9963e-01  dw_max:1.0005e+00 lr:1.0000e-03
2023-03-31 19:02:45,718 			Learning rate: weights:   1.000e-03    
2023-03-31 19:02:45,718 			Last test performance: 72.97%
2023-03-31 19:02:45,718 ----------------
2023-03-31 19:02:57,797   70  =>  71   		Training 486 pattern with 75.21% 	Forward time: 	11.85 sec
2023-03-31 19:02:57,797 			Loss:    5.706e-01    			Backward time: 	 0.22 sec 
2023-03-31 19:02:57,797 ADAM: Layer 0 -> dw_min:9.9973e-01  dw_max:1.0003e+00 lr:1.0000e-03
2023-03-31 19:02:57,798 ADAM: Layer 1 -> dw_min:9.9948e-01  dw_max:1.0007e+00 lr:1.0000e-03
2023-03-31 19:02:57,798 ADAM: Layer 2 -> dw_min:9.9908e-01  dw_max:1.0008e+00 lr:1.0000e-03
2023-03-31 19:02:57,798 ADAM: Layer 3 -> dw_min:9.9963e-01  dw_max:1.0006e+00 lr:1.0000e-03
2023-03-31 19:02:57,882 			Learning rate: weights:   1.000e-03    
2023-03-31 19:02:57,882 			Last test performance: 72.97%
2023-03-31 19:02:57,882 ----------------
2023-03-31 19:03:10,480   70  =>  72   		Training 486 pattern with 78.33% 	Forward time: 	12.37 sec
2023-03-31 19:03:10,480 			Loss:    5.606e-01    			Backward time: 	 0.22 sec 
2023-03-31 19:03:10,480 ADAM: Layer 0 -> dw_min:9.9981e-01  dw_max:1.0001e+00 lr:1.0000e-03
2023-03-31 19:03:10,480 ADAM: Layer 1 -> dw_min:9.9952e-01  dw_max:1.0005e+00 lr:1.0000e-03
2023-03-31 19:03:10,481 ADAM: Layer 2 -> dw_min:9.9906e-01  dw_max:1.0014e+00 lr:1.0000e-03
2023-03-31 19:03:10,481 ADAM: Layer 3 -> dw_min:9.9954e-01  dw_max:1.0005e+00 lr:1.0000e-03
2023-03-31 19:03:10,580 			Learning rate: weights:   1.000e-03    
2023-03-31 19:03:10,580 			Last test performance: 72.97%
2023-03-31 19:03:10,580 ----------------
2023-03-31 19:03:22,942   70  =>  73   		Training 486 pattern with 76.04% 	Forward time: 	12.13 sec
2023-03-31 19:03:22,942 			Loss:    5.570e-01    			Backward time: 	 0.22 sec 
2023-03-31 19:03:22,943 ADAM: Layer 0 -> dw_min:9.9970e-01  dw_max:1.0002e+00 lr:1.0000e-03
2023-03-31 19:03:22,943 ADAM: Layer 1 -> dw_min:9.9955e-01  dw_max:1.0005e+00 lr:1.0000e-03
2023-03-31 19:03:22,943 ADAM: Layer 2 -> dw_min:9.9914e-01  dw_max:1.0012e+00 lr:1.0000e-03
2023-03-31 19:03:22,943 ADAM: Layer 3 -> dw_min:9.9959e-01  dw_max:1.0006e+00 lr:1.0000e-03
2023-03-31 19:03:22,969 			Learning rate: weights:   1.000e-03    
2023-03-31 19:03:22,970 			Last test performance: 72.97%
2023-03-31 19:03:22,970 ----------------
2023-03-31 19:03:35,190   70  =>  74   		Training 486 pattern with 76.46% 	Forward time: 	11.99 sec
2023-03-31 19:03:35,190 			Loss:    6.014e-01    			Backward time: 	 0.22 sec 
2023-03-31 19:03:35,190 ADAM: Layer 0 -> dw_min:9.9972e-01  dw_max:1.0002e+00 lr:1.0000e-03
2023-03-31 19:03:35,190 ADAM: Layer 1 -> dw_min:9.9948e-01  dw_max:1.0004e+00 lr:1.0000e-03
2023-03-31 19:03:35,191 ADAM: Layer 2 -> dw_min:9.9910e-01  dw_max:1.0010e+00 lr:1.0000e-03
2023-03-31 19:03:35,191 ADAM: Layer 3 -> dw_min:9.9962e-01  dw_max:1.0006e+00 lr:1.0000e-03
2023-03-31 19:03:35,274 			Learning rate: weights:   1.000e-03    
2023-03-31 19:03:35,274 			Last test performance: 72.97%
2023-03-31 19:03:35,274 ----------------
2023-03-31 19:03:47,498   70  =>  75   		Training 486 pattern with 75.62% 	Forward time: 	12.00 sec
2023-03-31 19:03:47,499 			Loss:    5.764e-01    			Backward time: 	 0.22 sec 
2023-03-31 19:03:47,499 ADAM: Layer 0 -> dw_min:9.9977e-01  dw_max:1.0002e+00 lr:1.0000e-03
2023-03-31 19:03:47,499 ADAM: Layer 1 -> dw_min:9.9948e-01  dw_max:1.0004e+00 lr:1.0000e-03
2023-03-31 19:03:47,499 ADAM: Layer 2 -> dw_min:9.9923e-01  dw_max:1.0009e+00 lr:1.0000e-03
2023-03-31 19:03:47,499 ADAM: Layer 3 -> dw_min:9.9963e-01  dw_max:1.0005e+00 lr:1.0000e-03
2023-03-31 19:03:47,592 			Learning rate: weights:   1.000e-03    
2023-03-31 19:03:47,592 			Last test performance: 72.97%
2023-03-31 19:03:47,592 ----------------
2023-03-31 19:03:59,787   70  =>  76   		Training 486 pattern with 75.21% 	Forward time: 	11.97 sec
2023-03-31 19:03:59,787 			Loss:    5.824e-01    			Backward time: 	 0.22 sec 
2023-03-31 19:03:59,788 ADAM: Layer 0 -> dw_min:9.9980e-01  dw_max:1.0002e+00 lr:1.0000e-03
2023-03-31 19:03:59,788 ADAM: Layer 1 -> dw_min:9.9947e-01  dw_max:1.0004e+00 lr:1.0000e-03
2023-03-31 19:03:59,788 ADAM: Layer 2 -> dw_min:9.9908e-01  dw_max:1.0009e+00 lr:1.0000e-03
2023-03-31 19:03:59,788 ADAM: Layer 3 -> dw_min:9.9963e-01  dw_max:1.0005e+00 lr:1.0000e-03
2023-03-31 19:03:59,898 			Learning rate: weights:   1.000e-03    
2023-03-31 19:03:59,898 			Last test performance: 72.97%
2023-03-31 19:03:59,898 ----------------
2023-03-31 19:04:11,961   70  =>  77   		Training 486 pattern with 77.92% 	Forward time: 	11.84 sec
2023-03-31 19:04:11,961 			Loss:    5.499e-01    			Backward time: 	 0.22 sec 
2023-03-31 19:04:11,961 ADAM: Layer 0 -> dw_min:9.9972e-01  dw_max:1.0002e+00 lr:1.0000e-03
2023-03-31 19:04:11,961 ADAM: Layer 1 -> dw_min:9.9953e-01  dw_max:1.0005e+00 lr:1.0000e-03
2023-03-31 19:04:11,961 ADAM: Layer 2 -> dw_min:9.9910e-01  dw_max:1.0012e+00 lr:1.0000e-03
2023-03-31 19:04:11,962 ADAM: Layer 3 -> dw_min:9.9966e-01  dw_max:1.0004e+00 lr:1.0000e-03
2023-03-31 19:04:12,041 			Learning rate: weights:   1.000e-03    
2023-03-31 19:04:12,041 			Last test performance: 72.97%
2023-03-31 19:04:12,041 ----------------
2023-03-31 19:04:24,261   70  =>  78   		Training 486 pattern with 78.33% 	Forward time: 	11.99 sec
2023-03-31 19:04:24,261 			Loss:    5.941e-01    			Backward time: 	 0.22 sec 
2023-03-31 19:04:24,261 ADAM: Layer 0 -> dw_min:9.9977e-01  dw_max:1.0002e+00 lr:1.0000e-03
2023-03-31 19:04:24,262 ADAM: Layer 1 -> dw_min:9.9956e-01  dw_max:1.0005e+00 lr:1.0000e-03
2023-03-31 19:04:24,262 ADAM: Layer 2 -> dw_min:9.9848e-01  dw_max:1.0010e+00 lr:1.0000e-03
2023-03-31 19:04:24,262 ADAM: Layer 3 -> dw_min:9.9966e-01  dw_max:1.0004e+00 lr:1.0000e-03
2023-03-31 19:04:24,384 			Learning rate: weights:   1.000e-03    
2023-03-31 19:04:24,384 			Last test performance: 72.97%
2023-03-31 19:04:24,384 ----------------
2023-03-31 19:04:36,535   70  =>  79   		Training 486 pattern with 80.62% 	Forward time: 	11.92 sec
2023-03-31 19:04:36,535 			Loss:    4.863e-01    			Backward time: 	 0.22 sec 
2023-03-31 19:04:36,535 ADAM: Layer 0 -> dw_min:9.9971e-01  dw_max:1.0001e+00 lr:1.0000e-03
2023-03-31 19:04:36,535 ADAM: Layer 1 -> dw_min:9.9954e-01  dw_max:1.0004e+00 lr:1.0000e-03
2023-03-31 19:04:36,536 ADAM: Layer 2 -> dw_min:9.9863e-01  dw_max:1.0010e+00 lr:1.0000e-03
2023-03-31 19:04:36,536 ADAM: Layer 3 -> dw_min:9.9961e-01  dw_max:1.0004e+00 lr:1.0000e-03
2023-03-31 19:04:36,632 			Learning rate: weights:   1.000e-03    
2023-03-31 19:04:36,632 			Last test performance: 72.97%
2023-03-31 19:04:36,632 ----------------
2023-03-31 19:04:48,823   70  =>  80   		Training 486 pattern with 76.67% 	Forward time: 	11.96 sec
2023-03-31 19:04:48,823 			Loss:    5.701e-01    			Backward time: 	 0.22 sec 
2023-03-31 19:04:48,824 ADAM: Layer 0 -> dw_min:9.9978e-01  dw_max:1.0002e+00 lr:1.0000e-03
2023-03-31 19:04:48,824 ADAM: Layer 1 -> dw_min:9.9954e-01  dw_max:1.0004e+00 lr:1.0000e-03
2023-03-31 19:04:48,824 ADAM: Layer 2 -> dw_min:9.9877e-01  dw_max:1.0009e+00 lr:1.0000e-03
2023-03-31 19:04:48,824 ADAM: Layer 3 -> dw_min:9.9969e-01  dw_max:1.0005e+00 lr:1.0000e-03
2023-03-31 19:04:48,910 			Learning rate: weights:   1.000e-03    
2023-03-31 19:04:48,910 			Last test performance: 72.97%
2023-03-31 19:04:48,910 ----------------
2023-03-31 19:05:01,069   70  =>  81   		Training 486 pattern with 74.58% 	Forward time: 	11.93 sec
2023-03-31 19:05:01,069 			Loss:    6.201e-01    			Backward time: 	 0.22 sec 
2023-03-31 19:05:01,070 ADAM: Layer 0 -> dw_min:9.9975e-01  dw_max:1.0002e+00 lr:1.0000e-03
2023-03-31 19:05:01,070 ADAM: Layer 1 -> dw_min:9.9954e-01  dw_max:1.0005e+00 lr:1.0000e-03
2023-03-31 19:05:01,070 ADAM: Layer 2 -> dw_min:9.9887e-01  dw_max:1.0008e+00 lr:1.0000e-03
2023-03-31 19:05:01,070 ADAM: Layer 3 -> dw_min:9.9953e-01  dw_max:1.0004e+00 lr:1.0000e-03
2023-03-31 19:05:01,144 			Learning rate: weights:   1.000e-03    
2023-03-31 19:05:01,144 			Last test performance: 72.97%
2023-03-31 19:05:01,144 ----------------
2023-03-31 19:05:13,439   70  =>  82   		Training 486 pattern with 75.62% 	Forward time: 	12.06 sec
2023-03-31 19:05:13,439 			Loss:    5.753e-01    			Backward time: 	 0.23 sec 
2023-03-31 19:05:13,439 ADAM: Layer 0 -> dw_min:9.9979e-01  dw_max:1.0002e+00 lr:1.0000e-03
2023-03-31 19:05:13,440 ADAM: Layer 1 -> dw_min:9.9956e-01  dw_max:1.0005e+00 lr:1.0000e-03
2023-03-31 19:05:13,440 ADAM: Layer 2 -> dw_min:9.9898e-01  dw_max:1.0008e+00 lr:1.0000e-03
2023-03-31 19:05:13,440 ADAM: Layer 3 -> dw_min:9.9958e-01  dw_max:1.0005e+00 lr:1.0000e-03
2023-03-31 19:05:13,521 			Learning rate: weights:   1.000e-03    
2023-03-31 19:05:13,522 			Last test performance: 72.97%
2023-03-31 19:05:13,522 ----------------
2023-03-31 19:05:25,803   70  =>  83   		Training 486 pattern with 75.62% 	Forward time: 	12.05 sec
2023-03-31 19:05:25,803 			Loss:    6.236e-01    			Backward time: 	 0.22 sec 
2023-03-31 19:05:25,803 ADAM: Layer 0 -> dw_min:9.9975e-01  dw_max:1.0002e+00 lr:1.0000e-03
2023-03-31 19:05:25,804 ADAM: Layer 1 -> dw_min:9.9947e-01  dw_max:1.0005e+00 lr:1.0000e-03
2023-03-31 19:05:25,804 ADAM: Layer 2 -> dw_min:9.9886e-01  dw_max:1.0008e+00 lr:1.0000e-03
2023-03-31 19:05:25,804 ADAM: Layer 3 -> dw_min:9.9962e-01  dw_max:1.0005e+00 lr:1.0000e-03
2023-03-31 19:05:25,829 			Learning rate: weights:   1.000e-03    
2023-03-31 19:05:25,829 			Last test performance: 72.97%
2023-03-31 19:05:25,829 ----------------
2023-03-31 19:05:38,288   70  =>  84   		Training 486 pattern with 76.04% 	Forward time: 	12.23 sec
2023-03-31 19:05:38,288 			Loss:    5.764e-01    			Backward time: 	 0.23 sec 
2023-03-31 19:05:38,288 ADAM: Layer 0 -> dw_min:9.9970e-01  dw_max:1.0002e+00 lr:1.0000e-03
2023-03-31 19:05:38,289 ADAM: Layer 1 -> dw_min:9.9951e-01  dw_max:1.0004e+00 lr:1.0000e-03
2023-03-31 19:05:38,289 ADAM: Layer 2 -> dw_min:9.9882e-01  dw_max:1.0009e+00 lr:1.0000e-03
2023-03-31 19:05:38,289 ADAM: Layer 3 -> dw_min:9.9962e-01  dw_max:1.0005e+00 lr:1.0000e-03
2023-03-31 19:05:38,373 			Learning rate: weights:   1.000e-03    
2023-03-31 19:05:38,373 			Last test performance: 72.97%
2023-03-31 19:05:38,373 ----------------
2023-03-31 19:05:50,663   70  =>  85   		Training 486 pattern with 75.42% 	Forward time: 	12.06 sec
2023-03-31 19:05:50,663 			Loss:    5.717e-01    			Backward time: 	 0.23 sec 
2023-03-31 19:05:50,663 ADAM: Layer 0 -> dw_min:9.9976e-01  dw_max:1.0002e+00 lr:1.0000e-03
2023-03-31 19:05:50,664 ADAM: Layer 1 -> dw_min:9.9947e-01  dw_max:1.0004e+00 lr:1.0000e-03
2023-03-31 19:05:50,664 ADAM: Layer 2 -> dw_min:9.9892e-01  dw_max:1.0009e+00 lr:1.0000e-03
2023-03-31 19:05:50,664 ADAM: Layer 3 -> dw_min:9.9966e-01  dw_max:1.0005e+00 lr:1.0000e-03
2023-03-31 19:05:50,698 			Learning rate: weights:   1.000e-03    
2023-03-31 19:05:50,698 			Last test performance: 72.97%
2023-03-31 19:05:50,698 ----------------
2023-03-31 19:06:03,292   70  =>  86   		Training 486 pattern with 72.71% 	Forward time: 	12.37 sec
2023-03-31 19:06:03,292 			Loss:    6.381e-01    			Backward time: 	 0.22 sec 
2023-03-31 19:06:03,292 ADAM: Layer 0 -> dw_min:9.9974e-01  dw_max:1.0003e+00 lr:1.0000e-03
2023-03-31 19:06:03,292 ADAM: Layer 1 -> dw_min:9.9949e-01  dw_max:1.0005e+00 lr:1.0000e-03
2023-03-31 19:06:03,292 ADAM: Layer 2 -> dw_min:9.9899e-01  dw_max:1.0008e+00 lr:1.0000e-03
2023-03-31 19:06:03,292 ADAM: Layer 3 -> dw_min:9.9965e-01  dw_max:1.0005e+00 lr:1.0000e-03
2023-03-31 19:06:03,395 			Learning rate: weights:   1.000e-03    
2023-03-31 19:06:03,395 			Last test performance: 72.97%
2023-03-31 19:06:03,395 ----------------
2023-03-31 19:06:15,366   70  =>  87   		Training 486 pattern with 75.21% 	Forward time: 	11.74 sec
2023-03-31 19:06:15,366 			Loss:    5.670e-01    			Backward time: 	 0.22 sec 
2023-03-31 19:06:15,366 ADAM: Layer 0 -> dw_min:9.9976e-01  dw_max:1.0002e+00 lr:1.0000e-03
2023-03-31 19:06:15,367 ADAM: Layer 1 -> dw_min:9.9956e-01  dw_max:1.0004e+00 lr:1.0000e-03
2023-03-31 19:06:15,367 ADAM: Layer 2 -> dw_min:9.9903e-01  dw_max:1.0011e+00 lr:1.0000e-03
2023-03-31 19:06:15,367 ADAM: Layer 3 -> dw_min:9.9956e-01  dw_max:1.0004e+00 lr:1.0000e-03
2023-03-31 19:06:15,446 			Learning rate: weights:   1.000e-03    
2023-03-31 19:06:15,447 			Last test performance: 72.97%
2023-03-31 19:06:15,447 ----------------
2023-03-31 19:06:27,514   70  =>  88   		Training 486 pattern with 70.42% 	Forward time: 	11.84 sec
2023-03-31 19:06:27,515 			Loss:    7.320e-01    			Backward time: 	 0.22 sec 
2023-03-31 19:06:27,515 ADAM: Layer 0 -> dw_min:9.9979e-01  dw_max:1.0002e+00 lr:1.0000e-03
2023-03-31 19:06:27,515 ADAM: Layer 1 -> dw_min:9.9947e-01  dw_max:1.0004e+00 lr:1.0000e-03
2023-03-31 19:06:27,515 ADAM: Layer 2 -> dw_min:9.9902e-01  dw_max:1.0010e+00 lr:1.0000e-03
2023-03-31 19:06:27,515 ADAM: Layer 3 -> dw_min:9.9962e-01  dw_max:1.0004e+00 lr:1.0000e-03
2023-03-31 19:06:27,572 			Learning rate: weights:   1.000e-03    
2023-03-31 19:06:27,572 			Last test performance: 72.97%
2023-03-31 19:06:27,572 ----------------
2023-03-31 19:06:39,708   70  =>  89   		Training 486 pattern with 77.29% 	Forward time: 	11.91 sec
2023-03-31 19:06:39,708 			Loss:    5.793e-01    			Backward time: 	 0.22 sec 
2023-03-31 19:06:39,708 ADAM: Layer 0 -> dw_min:9.9978e-01  dw_max:1.0002e+00 lr:1.0000e-03
2023-03-31 19:06:39,709 ADAM: Layer 1 -> dw_min:9.9954e-01  dw_max:1.0004e+00 lr:1.0000e-03
2023-03-31 19:06:39,709 ADAM: Layer 2 -> dw_min:9.9909e-01  dw_max:1.0009e+00 lr:1.0000e-03
2023-03-31 19:06:39,709 ADAM: Layer 3 -> dw_min:9.9958e-01  dw_max:1.0004e+00 lr:1.0000e-03
2023-03-31 19:06:39,764 			Learning rate: weights:   1.000e-03    
2023-03-31 19:06:39,764 			Last test performance: 72.97%
2023-03-31 19:06:39,764 ----------------
2023-03-31 19:06:51,791   70  =>  90   		Training 486 pattern with 76.67% 	Forward time: 	11.80 sec
2023-03-31 19:06:51,791 			Loss:    5.576e-01    			Backward time: 	 0.22 sec 
2023-03-31 19:06:51,791 ADAM: Layer 0 -> dw_min:9.9974e-01  dw_max:1.0002e+00 lr:1.0000e-03
2023-03-31 19:06:51,791 ADAM: Layer 1 -> dw_min:9.9958e-01  dw_max:1.0004e+00 lr:1.0000e-03
2023-03-31 19:06:51,791 ADAM: Layer 2 -> dw_min:9.9912e-01  dw_max:1.0010e+00 lr:1.0000e-03
2023-03-31 19:06:51,792 ADAM: Layer 3 -> dw_min:9.9964e-01  dw_max:1.0003e+00 lr:1.0000e-03
2023-03-31 19:06:51,896 			Learning rate: weights:   1.000e-03    
2023-03-31 19:06:51,896 			Last test performance: 72.97%
2023-03-31 19:06:51,896 ----------------
2023-03-31 19:07:04,094   70  =>  91   		Training 486 pattern with 75.42% 	Forward time: 	11.97 sec
2023-03-31 19:07:04,094 			Loss:    6.252e-01    			Backward time: 	 0.22 sec 
2023-03-31 19:07:04,095 ADAM: Layer 0 -> dw_min:9.9979e-01  dw_max:1.0002e+00 lr:1.0000e-03
2023-03-31 19:07:04,095 ADAM: Layer 1 -> dw_min:9.9955e-01  dw_max:1.0004e+00 lr:1.0000e-03
2023-03-31 19:07:04,095 ADAM: Layer 2 -> dw_min:9.9916e-01  dw_max:1.0009e+00 lr:1.0000e-03
2023-03-31 19:07:04,095 ADAM: Layer 3 -> dw_min:9.9962e-01  dw_max:1.0004e+00 lr:1.0000e-03
2023-03-31 19:07:04,179 			Learning rate: weights:   1.000e-03    
2023-03-31 19:07:04,179 			Last test performance: 72.97%
2023-03-31 19:07:04,179 ----------------
2023-03-31 19:07:16,579   70  =>  92   		Training 486 pattern with 74.58% 	Forward time: 	12.17 sec
2023-03-31 19:07:16,579 			Loss:    5.973e-01    			Backward time: 	 0.22 sec 
2023-03-31 19:07:16,580 ADAM: Layer 0 -> dw_min:9.9976e-01  dw_max:1.0002e+00 lr:1.0000e-03
2023-03-31 19:07:16,580 ADAM: Layer 1 -> dw_min:9.9958e-01  dw_max:1.0004e+00 lr:1.0000e-03
2023-03-31 19:07:16,580 ADAM: Layer 2 -> dw_min:9.9900e-01  dw_max:1.0008e+00 lr:1.0000e-03
2023-03-31 19:07:16,580 ADAM: Layer 3 -> dw_min:9.9966e-01  dw_max:1.0004e+00 lr:1.0000e-03
2023-03-31 19:07:16,671 			Learning rate: weights:   1.000e-03    
2023-03-31 19:07:16,671 			Last test performance: 72.97%
2023-03-31 19:07:16,671 ----------------
2023-03-31 19:07:28,908   70  =>  93   		Training 486 pattern with 77.71% 	Forward time: 	12.01 sec
2023-03-31 19:07:28,908 			Loss:    5.358e-01    			Backward time: 	 0.22 sec 
2023-03-31 19:07:28,909 ADAM: Layer 0 -> dw_min:9.9972e-01  dw_max:1.0002e+00 lr:1.0000e-03
2023-03-31 19:07:28,909 ADAM: Layer 1 -> dw_min:9.9956e-01  dw_max:1.0004e+00 lr:1.0000e-03
2023-03-31 19:07:28,909 ADAM: Layer 2 -> dw_min:9.9893e-01  dw_max:1.0011e+00 lr:1.0000e-03
2023-03-31 19:07:28,909 ADAM: Layer 3 -> dw_min:9.9969e-01  dw_max:1.0005e+00 lr:1.0000e-03
2023-03-31 19:07:28,994 			Learning rate: weights:   1.000e-03    
2023-03-31 19:07:28,994 			Last test performance: 72.97%
2023-03-31 19:07:28,994 ----------------
2023-03-31 19:07:41,041   70  =>  94   		Training 486 pattern with 77.08% 	Forward time: 	11.82 sec
2023-03-31 19:07:41,041 			Loss:    5.910e-01    			Backward time: 	 0.22 sec 
2023-03-31 19:07:41,041 ADAM: Layer 0 -> dw_min:9.9969e-01  dw_max:1.0002e+00 lr:1.0000e-03
2023-03-31 19:07:41,041 ADAM: Layer 1 -> dw_min:9.9948e-01  dw_max:1.0004e+00 lr:1.0000e-03
2023-03-31 19:07:41,041 ADAM: Layer 2 -> dw_min:9.9903e-01  dw_max:1.0010e+00 lr:1.0000e-03
2023-03-31 19:07:41,041 ADAM: Layer 3 -> dw_min:9.9970e-01  dw_max:1.0004e+00 lr:1.0000e-03
2023-03-31 19:07:41,072 			Learning rate: weights:   1.000e-03    
2023-03-31 19:07:41,072 			Last test performance: 72.97%
2023-03-31 19:07:41,072 ----------------
2023-03-31 19:07:53,486   70  =>  95   		Training 486 pattern with 73.54% 	Forward time: 	12.18 sec
2023-03-31 19:07:53,486 			Loss:    6.304e-01    			Backward time: 	 0.22 sec 
2023-03-31 19:07:53,486 ADAM: Layer 0 -> dw_min:9.9974e-01  dw_max:1.0002e+00 lr:1.0000e-03
2023-03-31 19:07:53,486 ADAM: Layer 1 -> dw_min:9.9924e-01  dw_max:1.0004e+00 lr:1.0000e-03
2023-03-31 19:07:53,486 ADAM: Layer 2 -> dw_min:9.9883e-01  dw_max:1.0009e+00 lr:1.0000e-03
2023-03-31 19:07:53,487 ADAM: Layer 3 -> dw_min:9.9972e-01  dw_max:1.0004e+00 lr:1.0000e-03
2023-03-31 19:07:53,541 			Learning rate: weights:   1.000e-03    
2023-03-31 19:07:53,541 			Last test performance: 72.97%
2023-03-31 19:07:53,541 ----------------
2023-03-31 19:08:05,365   70  =>  96   		Training 486 pattern with 73.96% 	Forward time: 	11.60 sec
2023-03-31 19:08:05,365 			Loss:    6.040e-01    			Backward time: 	 0.22 sec 
2023-03-31 19:08:05,365 ADAM: Layer 0 -> dw_min:9.9968e-01  dw_max:1.0002e+00 lr:1.0000e-03
2023-03-31 19:08:05,365 ADAM: Layer 1 -> dw_min:9.9927e-01  dw_max:1.0004e+00 lr:1.0000e-03
2023-03-31 19:08:05,365 ADAM: Layer 2 -> dw_min:9.9893e-01  dw_max:1.0008e+00 lr:1.0000e-03
2023-03-31 19:08:05,366 ADAM: Layer 3 -> dw_min:9.9969e-01  dw_max:1.0005e+00 lr:1.0000e-03
2023-03-31 19:08:05,445 			Learning rate: weights:   1.000e-03    
2023-03-31 19:08:05,446 			Last test performance: 72.97%
2023-03-31 19:08:05,446 ----------------
2023-03-31 19:08:17,499   70  =>  97   		Training 486 pattern with 76.88% 	Forward time: 	11.83 sec
2023-03-31 19:08:17,499 			Loss:    5.554e-01    			Backward time: 	 0.22 sec 
2023-03-31 19:08:17,499 ADAM: Layer 0 -> dw_min:9.9970e-01  dw_max:1.0002e+00 lr:1.0000e-03
2023-03-31 19:08:17,499 ADAM: Layer 1 -> dw_min:9.9934e-01  dw_max:1.0004e+00 lr:1.0000e-03
2023-03-31 19:08:17,500 ADAM: Layer 2 -> dw_min:9.9899e-01  dw_max:1.0009e+00 lr:1.0000e-03
2023-03-31 19:08:17,500 ADAM: Layer 3 -> dw_min:9.9964e-01  dw_max:1.0004e+00 lr:1.0000e-03
2023-03-31 19:08:17,582 			Learning rate: weights:   1.000e-03    
2023-03-31 19:08:17,582 			Last test performance: 72.97%
2023-03-31 19:08:17,582 ----------------
2023-03-31 19:08:30,146   70  =>  98   		Training 486 pattern with 75.42% 	Forward time: 	12.34 sec
2023-03-31 19:08:30,146 			Loss:    6.363e-01    			Backward time: 	 0.22 sec 
2023-03-31 19:08:30,146 ADAM: Layer 0 -> dw_min:9.9972e-01  dw_max:1.0002e+00 lr:1.0000e-03
2023-03-31 19:08:30,146 ADAM: Layer 1 -> dw_min:9.9941e-01  dw_max:1.0004e+00 lr:1.0000e-03
2023-03-31 19:08:30,146 ADAM: Layer 2 -> dw_min:9.9911e-01  dw_max:1.0011e+00 lr:1.0000e-03
2023-03-31 19:08:30,146 ADAM: Layer 3 -> dw_min:9.9968e-01  dw_max:1.0004e+00 lr:1.0000e-03
2023-03-31 19:08:30,180 			Learning rate: weights:   1.000e-03    
2023-03-31 19:08:30,180 			Last test performance: 72.97%
2023-03-31 19:08:30,180 ----------------
2023-03-31 19:08:42,894   70  =>  99   		Training 486 pattern with 76.88% 	Forward time: 	12.49 sec
2023-03-31 19:08:42,894 			Loss:    6.141e-01    			Backward time: 	 0.22 sec 
2023-03-31 19:08:42,895 ADAM: Layer 0 -> dw_min:9.9974e-01  dw_max:1.0002e+00 lr:1.0000e-03
2023-03-31 19:08:42,895 ADAM: Layer 1 -> dw_min:9.9947e-01  dw_max:1.0004e+00 lr:1.0000e-03
2023-03-31 19:08:42,895 ADAM: Layer 2 -> dw_min:9.9920e-01  dw_max:1.0010e+00 lr:1.0000e-03
2023-03-31 19:08:42,895 ADAM: Layer 3 -> dw_min:9.9967e-01  dw_max:1.0004e+00 lr:1.0000e-03
2023-03-31 19:08:43,048 			Learning rate: weights:   1.000e-03    
2023-03-31 19:08:43,048 			Last test performance: 72.97%
2023-03-31 19:08:43,048 ----------------
2023-03-31 19:08:55,636   70  => 100   		Training 486 pattern with 75.62% 	Forward time: 	12.36 sec
2023-03-31 19:08:55,636 			Loss:    5.978e-01    			Backward time: 	 0.22 sec 
2023-03-31 19:08:55,637 ADAM: Layer 0 -> dw_min:9.9974e-01  dw_max:1.0002e+00 lr:1.0000e-03
2023-03-31 19:08:55,637 ADAM: Layer 1 -> dw_min:9.9942e-01  dw_max:1.0005e+00 lr:1.0000e-03
2023-03-31 19:08:55,637 ADAM: Layer 2 -> dw_min:9.9920e-01  dw_max:1.0009e+00 lr:1.0000e-03
2023-03-31 19:08:55,637 ADAM: Layer 3 -> dw_min:9.9969e-01  dw_max:1.0004e+00 lr:1.0000e-03
2023-03-31 19:08:55,721 			Learning rate: weights:   1.000e-03    
2023-03-31 19:08:55,721 			Last test performance: 72.97%
2023-03-31 19:08:55,721 ----------------
2023-03-31 19:09:07,774   70  => 101   		Training 486 pattern with 76.67% 	Forward time: 	11.83 sec
2023-03-31 19:09:07,774 			Loss:    5.453e-01    			Backward time: 	 0.22 sec 
2023-03-31 19:09:07,774 ADAM: Layer 0 -> dw_min:9.9975e-01  dw_max:1.0002e+00 lr:1.0000e-03
2023-03-31 19:09:07,774 ADAM: Layer 1 -> dw_min:9.9943e-01  dw_max:1.0005e+00 lr:1.0000e-03
2023-03-31 19:09:07,774 ADAM: Layer 2 -> dw_min:9.9916e-01  dw_max:1.0008e+00 lr:1.0000e-03
2023-03-31 19:09:07,775 ADAM: Layer 3 -> dw_min:9.9965e-01  dw_max:1.0004e+00 lr:1.0000e-03
2023-03-31 19:09:07,854 			Learning rate: weights:   1.000e-03    
2023-03-31 19:09:07,854 			Last test performance: 72.97%
2023-03-31 19:09:07,854 ----------------
2023-03-31 19:09:20,036   70  => 102   		Training 486 pattern with 74.58% 	Forward time: 	11.96 sec
2023-03-31 19:09:20,036 			Loss:    5.945e-01    			Backward time: 	 0.22 sec 
2023-03-31 19:09:20,037 ADAM: Layer 0 -> dw_min:9.9973e-01  dw_max:1.0001e+00 lr:1.0000e-03
2023-03-31 19:09:20,037 ADAM: Layer 1 -> dw_min:9.9953e-01  dw_max:1.0004e+00 lr:1.0000e-03
2023-03-31 19:09:20,037 ADAM: Layer 2 -> dw_min:9.9917e-01  dw_max:1.0010e+00 lr:1.0000e-03
2023-03-31 19:09:20,037 ADAM: Layer 3 -> dw_min:9.9967e-01  dw_max:1.0004e+00 lr:1.0000e-03
2023-03-31 19:09:20,061 			Learning rate: weights:   1.000e-03    
2023-03-31 19:09:20,061 			Last test performance: 72.97%
2023-03-31 19:09:20,061 ----------------
2023-03-31 19:09:32,370   70  => 103   		Training 486 pattern with 75.42% 	Forward time: 	12.08 sec
2023-03-31 19:09:32,370 			Loss:    6.123e-01    			Backward time: 	 0.22 sec 
2023-03-31 19:09:32,371 ADAM: Layer 0 -> dw_min:9.9976e-01  dw_max:1.0002e+00 lr:1.0000e-03
2023-03-31 19:09:32,371 ADAM: Layer 1 -> dw_min:9.9957e-01  dw_max:1.0004e+00 lr:1.0000e-03
2023-03-31 19:09:32,371 ADAM: Layer 2 -> dw_min:9.9921e-01  dw_max:1.0012e+00 lr:1.0000e-03
2023-03-31 19:09:32,371 ADAM: Layer 3 -> dw_min:9.9967e-01  dw_max:1.0004e+00 lr:1.0000e-03
2023-03-31 19:09:32,470 			Learning rate: weights:   1.000e-03    
2023-03-31 19:09:32,470 			Last test performance: 72.97%
2023-03-31 19:09:32,470 ----------------
2023-03-31 19:09:34,483 
2023-03-31 19:09:34,483 Testing:
2023-03-31 19:09:35,094 		24 of 10000 with 87.50% 	 Time used:  0.61 sec
2023-03-31 19:09:35,679 		48 of 10000 with 77.08% 	 Time used:  0.58 sec
2023-03-31 19:09:36,312 		72 of 10000 with 72.22% 	 Time used:  0.63 sec
2023-03-31 19:09:36,950 		96 of 10000 with 72.92% 	 Time used:  0.64 sec
2023-03-31 19:09:37,617 		120 of 10000 with 74.17% 	 Time used:  0.67 sec
2023-03-31 19:09:38,172 		144 of 10000 with 75.00% 	 Time used:  0.56 sec
2023-03-31 19:09:38,795 		168 of 10000 with 75.00% 	 Time used:  0.62 sec
2023-03-31 19:09:39,393 		192 of 10000 with 76.04% 	 Time used:  0.60 sec
2023-03-31 19:09:39,982 		216 of 10000 with 77.78% 	 Time used:  0.59 sec
2023-03-31 19:09:40,567 		240 of 10000 with 76.67% 	 Time used:  0.58 sec
2023-03-31 19:09:41,250 		264 of 10000 with 75.00% 	 Time used:  0.68 sec
2023-03-31 19:09:41,903 		288 of 10000 with 75.00% 	 Time used:  0.65 sec
2023-03-31 19:09:42,479 		312 of 10000 with 75.32% 	 Time used:  0.58 sec
2023-03-31 19:09:43,138 		336 of 10000 with 75.30% 	 Time used:  0.66 sec
2023-03-31 19:09:43,703 		360 of 10000 with 75.28% 	 Time used:  0.56 sec
2023-03-31 19:09:44,239 		384 of 10000 with 74.22% 	 Time used:  0.54 sec
2023-03-31 19:09:44,866 		408 of 10000 with 74.26% 	 Time used:  0.63 sec
2023-03-31 19:09:45,530 		432 of 10000 with 73.84% 	 Time used:  0.66 sec
2023-03-31 19:09:46,139 		456 of 10000 with 73.90% 	 Time used:  0.61 sec
2023-03-31 19:09:46,727 		480 of 10000 with 73.75% 	 Time used:  0.59 sec
2023-03-31 19:09:47,324 		504 of 10000 with 74.40% 	 Time used:  0.60 sec
2023-03-31 19:09:47,917 		528 of 10000 with 74.62% 	 Time used:  0.59 sec
2023-03-31 19:09:48,503 		552 of 10000 with 74.28% 	 Time used:  0.59 sec
2023-03-31 19:09:49,067 		576 of 10000 with 74.48% 	 Time used:  0.56 sec
2023-03-31 19:09:49,643 		600 of 10000 with 74.83% 	 Time used:  0.58 sec
2023-03-31 19:09:50,210 		624 of 10000 with 75.48% 	 Time used:  0.57 sec
2023-03-31 19:09:50,770 		648 of 10000 with 75.31% 	 Time used:  0.56 sec
2023-03-31 19:09:51,404 		672 of 10000 with 74.85% 	 Time used:  0.63 sec
2023-03-31 19:09:52,007 		696 of 10000 with 74.14% 	 Time used:  0.60 sec
2023-03-31 19:09:52,601 		720 of 10000 with 74.58% 	 Time used:  0.59 sec
2023-03-31 19:09:53,195 		744 of 10000 with 74.33% 	 Time used:  0.59 sec
2023-03-31 19:09:53,741 		768 of 10000 with 74.35% 	 Time used:  0.55 sec
2023-03-31 19:09:54,340 		792 of 10000 with 74.24% 	 Time used:  0.60 sec
2023-03-31 19:09:54,871 		816 of 10000 with 74.02% 	 Time used:  0.53 sec
2023-03-31 19:09:55,445 		840 of 10000 with 73.81% 	 Time used:  0.57 sec
2023-03-31 19:09:56,071 		864 of 10000 with 73.61% 	 Time used:  0.63 sec
2023-03-31 19:09:56,677 		888 of 10000 with 73.87% 	 Time used:  0.61 sec
2023-03-31 19:09:57,256 		912 of 10000 with 73.68% 	 Time used:  0.58 sec
2023-03-31 19:09:57,899 		936 of 10000 with 73.29% 	 Time used:  0.64 sec
2023-03-31 19:09:58,546 		960 of 10000 with 73.54% 	 Time used:  0.65 sec
2023-03-31 19:09:59,126 		984 of 10000 with 73.78% 	 Time used:  0.58 sec
2023-03-31 19:09:59,726 		1008 of 10000 with 74.11% 	 Time used:  0.60 sec
2023-03-31 19:10:00,287 		1032 of 10000 with 74.32% 	 Time used:  0.56 sec
2023-03-31 19:10:00,908 		1056 of 10000 with 74.34% 	 Time used:  0.62 sec
2023-03-31 19:10:01,500 		1080 of 10000 with 74.26% 	 Time used:  0.59 sec
2023-03-31 19:10:02,089 		1104 of 10000 with 74.64% 	 Time used:  0.59 sec
2023-03-31 19:10:02,698 		1128 of 10000 with 74.65% 	 Time used:  0.61 sec
2023-03-31 19:10:03,251 		1152 of 10000 with 74.39% 	 Time used:  0.55 sec
2023-03-31 19:10:03,881 		1176 of 10000 with 74.57% 	 Time used:  0.63 sec
2023-03-31 19:10:04,483 		1200 of 10000 with 74.42% 	 Time used:  0.60 sec
2023-03-31 19:10:05,072 		1224 of 10000 with 74.35% 	 Time used:  0.59 sec
2023-03-31 19:10:05,714 		1248 of 10000 with 74.12% 	 Time used:  0.64 sec
2023-03-31 19:10:06,325 		1272 of 10000 with 73.98% 	 Time used:  0.61 sec
2023-03-31 19:10:06,893 		1296 of 10000 with 74.31% 	 Time used:  0.57 sec
2023-03-31 19:10:07,447 		1320 of 10000 with 74.32% 	 Time used:  0.55 sec
2023-03-31 19:10:08,010 		1344 of 10000 with 74.18% 	 Time used:  0.56 sec
2023-03-31 19:10:08,558 		1368 of 10000 with 74.34% 	 Time used:  0.55 sec
2023-03-31 19:10:09,207 		1392 of 10000 with 74.35% 	 Time used:  0.65 sec
2023-03-31 19:10:09,786 		1416 of 10000 with 74.51% 	 Time used:  0.58 sec
2023-03-31 19:10:10,343 		1440 of 10000 with 74.44% 	 Time used:  0.56 sec
2023-03-31 19:10:10,909 		1464 of 10000 with 74.45% 	 Time used:  0.57 sec
2023-03-31 19:10:11,463 		1488 of 10000 with 74.46% 	 Time used:  0.55 sec
2023-03-31 19:10:12,007 		1512 of 10000 with 74.34% 	 Time used:  0.54 sec
2023-03-31 19:10:12,522 		1536 of 10000 with 74.28% 	 Time used:  0.51 sec
2023-03-31 19:10:13,080 		1560 of 10000 with 74.10% 	 Time used:  0.56 sec
2023-03-31 19:10:13,703 		1584 of 10000 with 74.05% 	 Time used:  0.62 sec
2023-03-31 19:10:14,317 		1608 of 10000 with 73.94% 	 Time used:  0.61 sec
2023-03-31 19:10:14,908 		1632 of 10000 with 74.20% 	 Time used:  0.59 sec
2023-03-31 19:10:15,524 		1656 of 10000 with 74.34% 	 Time used:  0.62 sec
2023-03-31 19:10:16,171 		1680 of 10000 with 74.40% 	 Time used:  0.65 sec
2023-03-31 19:10:16,754 		1704 of 10000 with 74.47% 	 Time used:  0.58 sec
2023-03-31 19:10:17,375 		1728 of 10000 with 74.36% 	 Time used:  0.62 sec
2023-03-31 19:10:17,990 		1752 of 10000 with 74.26% 	 Time used:  0.61 sec
2023-03-31 19:10:18,636 		1776 of 10000 with 74.16% 	 Time used:  0.65 sec
2023-03-31 19:10:19,246 		1800 of 10000 with 74.06% 	 Time used:  0.61 sec
2023-03-31 19:10:19,805 		1824 of 10000 with 74.12% 	 Time used:  0.56 sec
2023-03-31 19:10:20,375 		1848 of 10000 with 74.13% 	 Time used:  0.57 sec
2023-03-31 19:10:20,958 		1872 of 10000 with 74.25% 	 Time used:  0.58 sec
2023-03-31 19:10:21,610 		1896 of 10000 with 74.31% 	 Time used:  0.65 sec
2023-03-31 19:10:22,225 		1920 of 10000 with 74.38% 	 Time used:  0.61 sec
2023-03-31 19:10:22,811 		1944 of 10000 with 74.13% 	 Time used:  0.59 sec
2023-03-31 19:10:23,367 		1968 of 10000 with 74.14% 	 Time used:  0.56 sec
2023-03-31 19:10:23,989 		1992 of 10000 with 74.25% 	 Time used:  0.62 sec
2023-03-31 19:10:24,611 		2016 of 10000 with 74.21% 	 Time used:  0.62 sec
2023-03-31 19:10:25,208 		2040 of 10000 with 73.97% 	 Time used:  0.60 sec
2023-03-31 19:10:25,808 		2064 of 10000 with 73.98% 	 Time used:  0.60 sec
2023-03-31 19:10:26,302 		2088 of 10000 with 73.75% 	 Time used:  0.49 sec
2023-03-31 19:10:26,941 		2112 of 10000 with 73.86% 	 Time used:  0.64 sec
2023-03-31 19:10:27,493 		2136 of 10000 with 73.83% 	 Time used:  0.55 sec
2023-03-31 19:10:28,122 		2160 of 10000 with 73.89% 	 Time used:  0.63 sec
2023-03-31 19:10:28,720 		2184 of 10000 with 73.90% 	 Time used:  0.60 sec
2023-03-31 19:10:29,334 		2208 of 10000 with 73.91% 	 Time used:  0.61 sec
2023-03-31 19:10:29,876 		2232 of 10000 with 73.88% 	 Time used:  0.54 sec
2023-03-31 19:10:30,505 		2256 of 10000 with 73.76% 	 Time used:  0.63 sec
2023-03-31 19:10:31,085 		2280 of 10000 with 73.77% 	 Time used:  0.58 sec
2023-03-31 19:10:31,678 		2304 of 10000 with 73.70% 	 Time used:  0.59 sec
2023-03-31 19:10:32,299 		2328 of 10000 with 73.58% 	 Time used:  0.62 sec
2023-03-31 19:10:32,905 		2352 of 10000 with 73.68% 	 Time used:  0.61 sec
2023-03-31 19:10:33,445 		2376 of 10000 with 73.70% 	 Time used:  0.54 sec
2023-03-31 19:10:34,071 		2400 of 10000 with 73.75% 	 Time used:  0.63 sec
2023-03-31 19:10:34,656 		2424 of 10000 with 73.68% 	 Time used:  0.58 sec
2023-03-31 19:10:35,227 		2448 of 10000 with 73.65% 	 Time used:  0.57 sec
2023-03-31 19:10:35,882 		2472 of 10000 with 73.79% 	 Time used:  0.65 sec
2023-03-31 19:10:36,534 		2496 of 10000 with 73.80% 	 Time used:  0.65 sec
2023-03-31 19:10:37,160 		2520 of 10000 with 73.73% 	 Time used:  0.63 sec
2023-03-31 19:10:37,735 		2544 of 10000 with 73.58% 	 Time used:  0.57 sec
2023-03-31 19:10:38,325 		2568 of 10000 with 73.71% 	 Time used:  0.59 sec
2023-03-31 19:10:38,888 		2592 of 10000 with 73.69% 	 Time used:  0.56 sec
2023-03-31 19:10:39,399 		2616 of 10000 with 73.55% 	 Time used:  0.51 sec
2023-03-31 19:10:39,994 		2640 of 10000 with 73.60% 	 Time used:  0.59 sec
2023-03-31 19:10:40,560 		2664 of 10000 with 73.65% 	 Time used:  0.57 sec
2023-03-31 19:10:41,145 		2688 of 10000 with 73.66% 	 Time used:  0.58 sec
2023-03-31 19:10:41,713 		2712 of 10000 with 73.56% 	 Time used:  0.57 sec
2023-03-31 19:10:42,270 		2736 of 10000 with 73.50% 	 Time used:  0.56 sec
2023-03-31 19:10:42,965 		2760 of 10000 with 73.48% 	 Time used:  0.69 sec
2023-03-31 19:10:43,560 		2784 of 10000 with 73.35% 	 Time used:  0.59 sec
2023-03-31 19:10:44,165 		2808 of 10000 with 73.40% 	 Time used:  0.60 sec
2023-03-31 19:10:44,746 		2832 of 10000 with 73.45% 	 Time used:  0.58 sec
2023-03-31 19:10:45,359 		2856 of 10000 with 73.35% 	 Time used:  0.61 sec
2023-03-31 19:10:45,894 		2880 of 10000 with 73.44% 	 Time used:  0.53 sec
2023-03-31 19:10:46,507 		2904 of 10000 with 73.52% 	 Time used:  0.61 sec
2023-03-31 19:10:47,066 		2928 of 10000 with 73.53% 	 Time used:  0.56 sec
2023-03-31 19:10:47,763 		2952 of 10000 with 73.54% 	 Time used:  0.70 sec
2023-03-31 19:10:48,338 		2976 of 10000 with 73.42% 	 Time used:  0.57 sec
2023-03-31 19:10:48,923 		3000 of 10000 with 73.33% 	 Time used:  0.59 sec
2023-03-31 19:10:49,528 		3024 of 10000 with 73.35% 	 Time used:  0.60 sec
2023-03-31 19:10:50,127 		3048 of 10000 with 73.33% 	 Time used:  0.60 sec
2023-03-31 19:10:50,743 		3072 of 10000 with 73.31% 	 Time used:  0.62 sec
2023-03-31 19:10:51,291 		3096 of 10000 with 73.26% 	 Time used:  0.55 sec
2023-03-31 19:10:51,924 		3120 of 10000 with 73.27% 	 Time used:  0.63 sec
2023-03-31 19:10:52,494 		3144 of 10000 with 73.31% 	 Time used:  0.57 sec
2023-03-31 19:10:53,080 		3168 of 10000 with 73.36% 	 Time used:  0.59 sec
2023-03-31 19:10:53,668 		3192 of 10000 with 73.25% 	 Time used:  0.59 sec
2023-03-31 19:10:54,290 		3216 of 10000 with 73.17% 	 Time used:  0.62 sec
2023-03-31 19:10:54,848 		3240 of 10000 with 73.12% 	 Time used:  0.56 sec
2023-03-31 19:10:55,403 		3264 of 10000 with 73.16% 	 Time used:  0.55 sec
2023-03-31 19:10:55,988 		3288 of 10000 with 73.21% 	 Time used:  0.58 sec
2023-03-31 19:10:56,549 		3312 of 10000 with 73.25% 	 Time used:  0.56 sec
2023-03-31 19:10:57,138 		3336 of 10000 with 73.17% 	 Time used:  0.59 sec
2023-03-31 19:10:57,775 		3360 of 10000 with 73.10% 	 Time used:  0.64 sec
2023-03-31 19:10:58,388 		3384 of 10000 with 73.17% 	 Time used:  0.61 sec
2023-03-31 19:10:58,952 		3408 of 10000 with 73.21% 	 Time used:  0.56 sec
2023-03-31 19:10:59,539 		3432 of 10000 with 73.14% 	 Time used:  0.59 sec
2023-03-31 19:11:00,098 		3456 of 10000 with 73.12% 	 Time used:  0.56 sec
2023-03-31 19:11:00,678 		3480 of 10000 with 73.13% 	 Time used:  0.58 sec
2023-03-31 19:11:01,245 		3504 of 10000 with 73.00% 	 Time used:  0.57 sec
2023-03-31 19:11:01,818 		3528 of 10000 with 72.93% 	 Time used:  0.57 sec
2023-03-31 19:11:02,370 		3552 of 10000 with 72.97% 	 Time used:  0.55 sec
2023-03-31 19:11:02,936 		3576 of 10000 with 72.90% 	 Time used:  0.57 sec
2023-03-31 19:11:03,681 		3600 of 10000 with 72.92% 	 Time used:  0.74 sec
2023-03-31 19:11:04,290 		3624 of 10000 with 72.85% 	 Time used:  0.61 sec
2023-03-31 19:11:04,909 		3648 of 10000 with 72.81% 	 Time used:  0.62 sec
2023-03-31 19:11:05,486 		3672 of 10000 with 72.88% 	 Time used:  0.58 sec
2023-03-31 19:11:06,034 		3696 of 10000 with 72.89% 	 Time used:  0.55 sec
2023-03-31 19:11:06,676 		3720 of 10000 with 72.82% 	 Time used:  0.64 sec
2023-03-31 19:11:07,332 		3744 of 10000 with 72.76% 	 Time used:  0.66 sec
2023-03-31 19:11:08,022 		3768 of 10000 with 72.80% 	 Time used:  0.69 sec
2023-03-31 19:11:08,626 		3792 of 10000 with 72.73% 	 Time used:  0.60 sec
2023-03-31 19:11:09,219 		3816 of 10000 with 72.80% 	 Time used:  0.59 sec
2023-03-31 19:11:09,803 		3840 of 10000 with 72.84% 	 Time used:  0.58 sec
2023-03-31 19:11:10,344 		3864 of 10000 with 72.96% 	 Time used:  0.54 sec
2023-03-31 19:11:10,966 		3888 of 10000 with 72.94% 	 Time used:  0.62 sec
2023-03-31 19:11:11,526 		3912 of 10000 with 72.96% 	 Time used:  0.56 sec
2023-03-31 19:11:12,104 		3936 of 10000 with 72.94% 	 Time used:  0.58 sec
2023-03-31 19:11:12,681 		3960 of 10000 with 72.98% 	 Time used:  0.58 sec
2023-03-31 19:11:13,301 		3984 of 10000 with 72.97% 	 Time used:  0.62 sec
2023-03-31 19:11:13,945 		4008 of 10000 with 72.93% 	 Time used:  0.64 sec
2023-03-31 19:11:14,503 		4032 of 10000 with 72.94% 	 Time used:  0.56 sec
2023-03-31 19:11:15,191 		4056 of 10000 with 72.98% 	 Time used:  0.69 sec
2023-03-31 19:11:15,779 		4080 of 10000 with 73.06% 	 Time used:  0.59 sec
2023-03-31 19:11:16,325 		4104 of 10000 with 73.08% 	 Time used:  0.55 sec
2023-03-31 19:11:16,917 		4128 of 10000 with 73.06% 	 Time used:  0.59 sec
2023-03-31 19:11:17,558 		4152 of 10000 with 73.10% 	 Time used:  0.64 sec
2023-03-31 19:11:18,193 		4176 of 10000 with 73.16% 	 Time used:  0.63 sec
2023-03-31 19:11:18,706 		4200 of 10000 with 73.24% 	 Time used:  0.51 sec
2023-03-31 19:11:19,286 		4224 of 10000 with 73.22% 	 Time used:  0.58 sec
2023-03-31 19:11:19,822 		4248 of 10000 with 73.26% 	 Time used:  0.54 sec
2023-03-31 19:11:20,450 		4272 of 10000 with 73.36% 	 Time used:  0.63 sec
2023-03-31 19:11:21,029 		4296 of 10000 with 73.37% 	 Time used:  0.58 sec
2023-03-31 19:11:21,605 		4320 of 10000 with 73.31% 	 Time used:  0.58 sec
2023-03-31 19:11:22,206 		4344 of 10000 with 73.32% 	 Time used:  0.60 sec
2023-03-31 19:11:22,833 		4368 of 10000 with 73.31% 	 Time used:  0.63 sec
2023-03-31 19:11:23,373 		4392 of 10000 with 73.29% 	 Time used:  0.54 sec
2023-03-31 19:11:24,018 		4416 of 10000 with 73.32% 	 Time used:  0.64 sec
2023-03-31 19:11:24,625 		4440 of 10000 with 73.40% 	 Time used:  0.61 sec
2023-03-31 19:11:25,278 		4464 of 10000 with 73.43% 	 Time used:  0.65 sec
2023-03-31 19:11:25,930 		4488 of 10000 with 73.37% 	 Time used:  0.65 sec
2023-03-31 19:11:26,511 		4512 of 10000 with 73.38% 	 Time used:  0.58 sec
2023-03-31 19:11:27,122 		4536 of 10000 with 73.46% 	 Time used:  0.61 sec
2023-03-31 19:11:27,783 		4560 of 10000 with 73.42% 	 Time used:  0.66 sec
2023-03-31 19:11:28,366 		4584 of 10000 with 73.47% 	 Time used:  0.58 sec
2023-03-31 19:11:28,938 		4608 of 10000 with 73.44% 	 Time used:  0.57 sec
2023-03-31 19:11:29,509 		4632 of 10000 with 73.40% 	 Time used:  0.57 sec
2023-03-31 19:11:30,082 		4656 of 10000 with 73.37% 	 Time used:  0.57 sec
2023-03-31 19:11:30,689 		4680 of 10000 with 73.40% 	 Time used:  0.61 sec
2023-03-31 19:11:31,289 		4704 of 10000 with 73.43% 	 Time used:  0.60 sec
2023-03-31 19:11:31,849 		4728 of 10000 with 73.41% 	 Time used:  0.56 sec
2023-03-31 19:11:32,402 		4752 of 10000 with 73.36% 	 Time used:  0.55 sec
2023-03-31 19:11:32,933 		4776 of 10000 with 73.39% 	 Time used:  0.53 sec
2023-03-31 19:11:33,504 		4800 of 10000 with 73.35% 	 Time used:  0.57 sec
2023-03-31 19:11:34,125 		4824 of 10000 with 73.40% 	 Time used:  0.62 sec
2023-03-31 19:11:34,726 		4848 of 10000 with 73.43% 	 Time used:  0.60 sec
2023-03-31 19:11:35,280 		4872 of 10000 with 73.46% 	 Time used:  0.55 sec
2023-03-31 19:11:35,872 		4896 of 10000 with 73.43% 	 Time used:  0.59 sec
2023-03-31 19:11:36,548 		4920 of 10000 with 73.41% 	 Time used:  0.67 sec
2023-03-31 19:11:37,187 		4944 of 10000 with 73.30% 	 Time used:  0.64 sec
2023-03-31 19:11:37,767 		4968 of 10000 with 73.25% 	 Time used:  0.58 sec
2023-03-31 19:11:38,409 		4992 of 10000 with 73.24% 	 Time used:  0.64 sec
2023-03-31 19:11:38,995 		5016 of 10000 with 73.21% 	 Time used:  0.59 sec
2023-03-31 19:11:39,522 		5040 of 10000 with 73.27% 	 Time used:  0.53 sec
2023-03-31 19:11:40,101 		5064 of 10000 with 73.26% 	 Time used:  0.58 sec
2023-03-31 19:11:40,714 		5088 of 10000 with 73.31% 	 Time used:  0.61 sec
2023-03-31 19:11:41,306 		5112 of 10000 with 73.32% 	 Time used:  0.59 sec
2023-03-31 19:11:41,957 		5136 of 10000 with 73.33% 	 Time used:  0.65 sec
2023-03-31 19:11:42,554 		5160 of 10000 with 73.33% 	 Time used:  0.60 sec
2023-03-31 19:11:43,110 		5184 of 10000 with 73.32% 	 Time used:  0.56 sec
2023-03-31 19:11:43,707 		5208 of 10000 with 73.27% 	 Time used:  0.60 sec
2023-03-31 19:11:44,349 		5232 of 10000 with 73.30% 	 Time used:  0.64 sec
2023-03-31 19:11:44,901 		5256 of 10000 with 73.31% 	 Time used:  0.55 sec
2023-03-31 19:11:45,511 		5280 of 10000 with 73.30% 	 Time used:  0.61 sec
2023-03-31 19:11:46,147 		5304 of 10000 with 73.28% 	 Time used:  0.64 sec
2023-03-31 19:11:46,701 		5328 of 10000 with 73.27% 	 Time used:  0.55 sec
2023-03-31 19:11:47,352 		5352 of 10000 with 73.30% 	 Time used:  0.65 sec
2023-03-31 19:11:47,949 		5376 of 10000 with 73.27% 	 Time used:  0.60 sec
2023-03-31 19:11:48,591 		5400 of 10000 with 73.26% 	 Time used:  0.64 sec
2023-03-31 19:11:49,138 		5424 of 10000 with 73.23% 	 Time used:  0.55 sec
2023-03-31 19:11:49,776 		5448 of 10000 with 73.16% 	 Time used:  0.64 sec
2023-03-31 19:11:50,538 		5472 of 10000 with 73.17% 	 Time used:  0.76 sec
2023-03-31 19:11:51,211 		5496 of 10000 with 73.16% 	 Time used:  0.67 sec
2023-03-31 19:11:51,773 		5520 of 10000 with 73.22% 	 Time used:  0.56 sec
2023-03-31 19:11:52,381 		5544 of 10000 with 73.21% 	 Time used:  0.61 sec
2023-03-31 19:11:52,998 		5568 of 10000 with 73.20% 	 Time used:  0.62 sec
2023-03-31 19:11:53,577 		5592 of 10000 with 73.19% 	 Time used:  0.58 sec
2023-03-31 19:11:54,145 		5616 of 10000 with 73.24% 	 Time used:  0.57 sec
2023-03-31 19:11:54,769 		5640 of 10000 with 73.24% 	 Time used:  0.62 sec
2023-03-31 19:11:55,380 		5664 of 10000 with 73.15% 	 Time used:  0.61 sec
2023-03-31 19:11:56,057 		5688 of 10000 with 73.14% 	 Time used:  0.68 sec
2023-03-31 19:11:56,691 		5712 of 10000 with 73.20% 	 Time used:  0.63 sec
2023-03-31 19:11:57,317 		5736 of 10000 with 73.20% 	 Time used:  0.63 sec
2023-03-31 19:11:57,924 		5760 of 10000 with 73.26% 	 Time used:  0.61 sec
2023-03-31 19:11:58,518 		5784 of 10000 with 73.27% 	 Time used:  0.59 sec
2023-03-31 19:11:59,148 		5808 of 10000 with 73.28% 	 Time used:  0.63 sec
2023-03-31 19:11:59,794 		5832 of 10000 with 73.22% 	 Time used:  0.65 sec
2023-03-31 19:12:00,501 		5856 of 10000 with 73.17% 	 Time used:  0.71 sec
2023-03-31 19:12:01,087 		5880 of 10000 with 73.18% 	 Time used:  0.59 sec
2023-03-31 19:12:01,688 		5904 of 10000 with 73.17% 	 Time used:  0.60 sec
2023-03-31 19:12:02,381 		5928 of 10000 with 73.11% 	 Time used:  0.69 sec
2023-03-31 19:12:02,932 		5952 of 10000 with 73.14% 	 Time used:  0.55 sec
2023-03-31 19:12:03,538 		5976 of 10000 with 73.18% 	 Time used:  0.61 sec
2023-03-31 19:12:04,136 		6000 of 10000 with 73.15% 	 Time used:  0.60 sec
2023-03-31 19:12:04,764 		6024 of 10000 with 73.11% 	 Time used:  0.63 sec
2023-03-31 19:12:05,351 		6048 of 10000 with 73.13% 	 Time used:  0.59 sec
2023-03-31 19:12:05,940 		6072 of 10000 with 73.09% 	 Time used:  0.59 sec
2023-03-31 19:12:06,557 		6096 of 10000 with 73.15% 	 Time used:  0.62 sec
2023-03-31 19:12:07,126 		6120 of 10000 with 73.19% 	 Time used:  0.57 sec
2023-03-31 19:12:07,706 		6144 of 10000 with 73.18% 	 Time used:  0.58 sec
2023-03-31 19:12:08,300 		6168 of 10000 with 73.10% 	 Time used:  0.59 sec
2023-03-31 19:12:08,906 		6192 of 10000 with 73.05% 	 Time used:  0.61 sec
2023-03-31 19:12:09,508 		6216 of 10000 with 73.04% 	 Time used:  0.60 sec
2023-03-31 19:12:10,245 		6240 of 10000 with 73.11% 	 Time used:  0.74 sec
2023-03-31 19:12:10,826 		6264 of 10000 with 73.12% 	 Time used:  0.58 sec
2023-03-31 19:12:11,432 		6288 of 10000 with 73.19% 	 Time used:  0.60 sec
2023-03-31 19:12:11,969 		6312 of 10000 with 73.18% 	 Time used:  0.54 sec
2023-03-31 19:12:12,543 		6336 of 10000 with 73.18% 	 Time used:  0.57 sec
2023-03-31 19:12:13,097 		6360 of 10000 with 73.24% 	 Time used:  0.55 sec
2023-03-31 19:12:13,719 		6384 of 10000 with 73.21% 	 Time used:  0.62 sec
2023-03-31 19:12:14,331 		6408 of 10000 with 73.19% 	 Time used:  0.61 sec
2023-03-31 19:12:14,911 		6432 of 10000 with 73.18% 	 Time used:  0.58 sec
2023-03-31 19:12:15,509 		6456 of 10000 with 73.16% 	 Time used:  0.60 sec
2023-03-31 19:12:16,192 		6480 of 10000 with 73.15% 	 Time used:  0.68 sec
2023-03-31 19:12:16,779 		6504 of 10000 with 73.09% 	 Time used:  0.59 sec
2023-03-31 19:12:17,395 		6528 of 10000 with 73.13% 	 Time used:  0.62 sec
2023-03-31 19:12:17,964 		6552 of 10000 with 73.11% 	 Time used:  0.57 sec
2023-03-31 19:12:18,677 		6576 of 10000 with 73.10% 	 Time used:  0.71 sec
2023-03-31 19:12:19,262 		6600 of 10000 with 73.14% 	 Time used:  0.58 sec
2023-03-31 19:12:19,868 		6624 of 10000 with 73.22% 	 Time used:  0.61 sec
2023-03-31 19:12:20,518 		6648 of 10000 with 73.23% 	 Time used:  0.65 sec
2023-03-31 19:12:21,066 		6672 of 10000 with 73.23% 	 Time used:  0.55 sec
2023-03-31 19:12:21,707 		6696 of 10000 with 73.18% 	 Time used:  0.64 sec
2023-03-31 19:12:22,266 		6720 of 10000 with 73.20% 	 Time used:  0.56 sec
2023-03-31 19:12:22,873 		6744 of 10000 with 73.22% 	 Time used:  0.61 sec
2023-03-31 19:12:23,506 		6768 of 10000 with 73.20% 	 Time used:  0.63 sec
2023-03-31 19:12:24,077 		6792 of 10000 with 73.22% 	 Time used:  0.57 sec
2023-03-31 19:12:24,604 		6816 of 10000 with 73.28% 	 Time used:  0.53 sec
2023-03-31 19:12:25,172 		6840 of 10000 with 73.27% 	 Time used:  0.57 sec
2023-03-31 19:12:25,728 		6864 of 10000 with 73.24% 	 Time used:  0.56 sec
2023-03-31 19:12:26,518 		6888 of 10000 with 73.23% 	 Time used:  0.79 sec
2023-03-31 19:12:27,130 		6912 of 10000 with 73.21% 	 Time used:  0.61 sec
2023-03-31 19:12:27,743 		6936 of 10000 with 73.18% 	 Time used:  0.61 sec
2023-03-31 19:12:28,351 		6960 of 10000 with 73.13% 	 Time used:  0.61 sec
2023-03-31 19:12:28,971 		6984 of 10000 with 73.11% 	 Time used:  0.62 sec
2023-03-31 19:12:29,571 		7008 of 10000 with 73.05% 	 Time used:  0.60 sec
2023-03-31 19:12:30,124 		7032 of 10000 with 73.04% 	 Time used:  0.55 sec
2023-03-31 19:12:30,662 		7056 of 10000 with 73.06% 	 Time used:  0.54 sec
2023-03-31 19:12:31,226 		7080 of 10000 with 73.09% 	 Time used:  0.56 sec
2023-03-31 19:12:31,819 		7104 of 10000 with 73.07% 	 Time used:  0.59 sec
2023-03-31 19:12:32,394 		7128 of 10000 with 73.04% 	 Time used:  0.58 sec
2023-03-31 19:12:33,051 		7152 of 10000 with 73.00% 	 Time used:  0.66 sec
2023-03-31 19:12:33,677 		7176 of 10000 with 73.04% 	 Time used:  0.63 sec
2023-03-31 19:12:34,231 		7200 of 10000 with 73.01% 	 Time used:  0.55 sec
2023-03-31 19:12:34,805 		7224 of 10000 with 72.98% 	 Time used:  0.57 sec
2023-03-31 19:12:35,429 		7248 of 10000 with 72.99% 	 Time used:  0.62 sec
2023-03-31 19:12:35,998 		7272 of 10000 with 73.01% 	 Time used:  0.57 sec
2023-03-31 19:12:36,647 		7296 of 10000 with 73.03% 	 Time used:  0.65 sec
2023-03-31 19:12:37,187 		7320 of 10000 with 73.05% 	 Time used:  0.54 sec
2023-03-31 19:12:37,801 		7344 of 10000 with 73.11% 	 Time used:  0.61 sec
2023-03-31 19:12:38,390 		7368 of 10000 with 73.10% 	 Time used:  0.59 sec
2023-03-31 19:12:38,987 		7392 of 10000 with 73.09% 	 Time used:  0.60 sec
2023-03-31 19:12:39,644 		7416 of 10000 with 73.03% 	 Time used:  0.66 sec
2023-03-31 19:12:40,202 		7440 of 10000 with 73.02% 	 Time used:  0.56 sec
2023-03-31 19:12:40,793 		7464 of 10000 with 72.98% 	 Time used:  0.59 sec
2023-03-31 19:12:41,405 		7488 of 10000 with 73.05% 	 Time used:  0.61 sec
2023-03-31 19:12:42,007 		7512 of 10000 with 73.03% 	 Time used:  0.60 sec
2023-03-31 19:12:42,559 		7536 of 10000 with 73.05% 	 Time used:  0.55 sec
2023-03-31 19:12:43,142 		7560 of 10000 with 73.02% 	 Time used:  0.58 sec
2023-03-31 19:12:43,770 		7584 of 10000 with 73.02% 	 Time used:  0.63 sec
2023-03-31 19:12:44,348 		7608 of 10000 with 73.02% 	 Time used:  0.58 sec
2023-03-31 19:12:44,860 		7632 of 10000 with 73.03% 	 Time used:  0.51 sec
2023-03-31 19:12:45,439 		7656 of 10000 with 73.07% 	 Time used:  0.58 sec
2023-03-31 19:12:45,995 		7680 of 10000 with 73.07% 	 Time used:  0.56 sec
2023-03-31 19:12:46,544 		7704 of 10000 with 73.09% 	 Time used:  0.55 sec
2023-03-31 19:12:47,129 		7728 of 10000 with 73.08% 	 Time used:  0.58 sec
2023-03-31 19:12:47,723 		7752 of 10000 with 73.10% 	 Time used:  0.59 sec
2023-03-31 19:12:48,379 		7776 of 10000 with 73.12% 	 Time used:  0.66 sec
2023-03-31 19:12:49,122 		7800 of 10000 with 73.08% 	 Time used:  0.74 sec
2023-03-31 19:12:49,695 		7824 of 10000 with 73.06% 	 Time used:  0.57 sec
2023-03-31 19:12:50,337 		7848 of 10000 with 73.06% 	 Time used:  0.64 sec
2023-03-31 19:12:50,996 		7872 of 10000 with 73.08% 	 Time used:  0.66 sec
2023-03-31 19:12:51,516 		7896 of 10000 with 73.10% 	 Time used:  0.52 sec
2023-03-31 19:12:52,137 		7920 of 10000 with 73.04% 	 Time used:  0.62 sec
2023-03-31 19:12:52,695 		7944 of 10000 with 73.01% 	 Time used:  0.56 sec
2023-03-31 19:12:53,278 		7968 of 10000 with 73.00% 	 Time used:  0.58 sec
2023-03-31 19:12:53,844 		7992 of 10000 with 72.95% 	 Time used:  0.57 sec
2023-03-31 19:12:54,397 		8016 of 10000 with 72.94% 	 Time used:  0.55 sec
2023-03-31 19:12:54,994 		8040 of 10000 with 72.97% 	 Time used:  0.60 sec
2023-03-31 19:12:55,599 		8064 of 10000 with 72.97% 	 Time used:  0.60 sec
2023-03-31 19:12:56,244 		8088 of 10000 with 72.96% 	 Time used:  0.64 sec
2023-03-31 19:12:56,835 		8112 of 10000 with 72.98% 	 Time used:  0.59 sec
2023-03-31 19:12:57,411 		8136 of 10000 with 72.97% 	 Time used:  0.58 sec
2023-03-31 19:12:58,022 		8160 of 10000 with 73.03% 	 Time used:  0.61 sec
2023-03-31 19:12:58,604 		8184 of 10000 with 73.00% 	 Time used:  0.58 sec
2023-03-31 19:12:59,178 		8208 of 10000 with 73.01% 	 Time used:  0.57 sec
2023-03-31 19:12:59,768 		8232 of 10000 with 73.04% 	 Time used:  0.59 sec
2023-03-31 19:13:00,480 		8256 of 10000 with 73.03% 	 Time used:  0.71 sec
2023-03-31 19:13:01,117 		8280 of 10000 with 73.04% 	 Time used:  0.64 sec
2023-03-31 19:13:01,708 		8304 of 10000 with 73.00% 	 Time used:  0.59 sec
2023-03-31 19:13:02,354 		8328 of 10000 with 72.95% 	 Time used:  0.65 sec
2023-03-31 19:13:02,985 		8352 of 10000 with 72.94% 	 Time used:  0.63 sec
2023-03-31 19:13:03,620 		8376 of 10000 with 72.95% 	 Time used:  0.63 sec
2023-03-31 19:13:04,272 		8400 of 10000 with 72.95% 	 Time used:  0.65 sec
2023-03-31 19:13:04,806 		8424 of 10000 with 72.97% 	 Time used:  0.53 sec
2023-03-31 19:13:05,391 		8448 of 10000 with 72.92% 	 Time used:  0.58 sec
2023-03-31 19:13:06,093 		8472 of 10000 with 72.89% 	 Time used:  0.70 sec
2023-03-31 19:13:06,699 		8496 of 10000 with 72.86% 	 Time used:  0.61 sec
2023-03-31 19:13:07,221 		8520 of 10000 with 72.90% 	 Time used:  0.52 sec
2023-03-31 19:13:07,803 		8544 of 10000 with 72.89% 	 Time used:  0.58 sec
2023-03-31 19:13:08,452 		8568 of 10000 with 72.88% 	 Time used:  0.65 sec
2023-03-31 19:13:09,031 		8592 of 10000 with 72.87% 	 Time used:  0.58 sec
2023-03-31 19:13:09,735 		8616 of 10000 with 72.85% 	 Time used:  0.70 sec
2023-03-31 19:13:10,361 		8640 of 10000 with 72.81% 	 Time used:  0.63 sec
2023-03-31 19:13:10,960 		8664 of 10000 with 72.83% 	 Time used:  0.60 sec
2023-03-31 19:13:11,599 		8688 of 10000 with 72.82% 	 Time used:  0.64 sec
2023-03-31 19:13:12,110 		8712 of 10000 with 72.87% 	 Time used:  0.51 sec
2023-03-31 19:13:12,768 		8736 of 10000 with 72.85% 	 Time used:  0.66 sec
2023-03-31 19:13:13,414 		8760 of 10000 with 72.85% 	 Time used:  0.65 sec
2023-03-31 19:13:14,026 		8784 of 10000 with 72.86% 	 Time used:  0.61 sec
2023-03-31 19:13:14,610 		8808 of 10000 with 72.87% 	 Time used:  0.58 sec
2023-03-31 19:13:15,221 		8832 of 10000 with 72.86% 	 Time used:  0.61 sec
2023-03-31 19:13:15,840 		8856 of 10000 with 72.85% 	 Time used:  0.62 sec
2023-03-31 19:13:16,340 		8880 of 10000 with 72.86% 	 Time used:  0.50 sec
2023-03-31 19:13:16,920 		8904 of 10000 with 72.87% 	 Time used:  0.58 sec
2023-03-31 19:13:17,464 		8928 of 10000 with 72.91% 	 Time used:  0.54 sec
2023-03-31 19:13:18,075 		8952 of 10000 with 72.88% 	 Time used:  0.61 sec
2023-03-31 19:13:18,636 		8976 of 10000 with 72.84% 	 Time used:  0.56 sec
2023-03-31 19:13:19,269 		9000 of 10000 with 72.81% 	 Time used:  0.63 sec
2023-03-31 19:13:19,827 		9024 of 10000 with 72.81% 	 Time used:  0.56 sec
2023-03-31 19:13:20,440 		9048 of 10000 with 72.77% 	 Time used:  0.61 sec
2023-03-31 19:13:21,076 		9072 of 10000 with 72.77% 	 Time used:  0.64 sec
2023-03-31 19:13:21,688 		9096 of 10000 with 72.79% 	 Time used:  0.61 sec
2023-03-31 19:13:22,225 		9120 of 10000 with 72.82% 	 Time used:  0.54 sec
2023-03-31 19:13:22,797 		9144 of 10000 with 72.79% 	 Time used:  0.57 sec
2023-03-31 19:13:23,383 		9168 of 10000 with 72.84% 	 Time used:  0.59 sec
2023-03-31 19:13:24,021 		9192 of 10000 with 72.87% 	 Time used:  0.64 sec
2023-03-31 19:13:24,619 		9216 of 10000 with 72.89% 	 Time used:  0.60 sec
2023-03-31 19:13:25,162 		9240 of 10000 with 72.89% 	 Time used:  0.54 sec
2023-03-31 19:13:25,961 		9264 of 10000 with 72.91% 	 Time used:  0.80 sec
2023-03-31 19:13:26,581 		9288 of 10000 with 72.89% 	 Time used:  0.62 sec
2023-03-31 19:13:27,227 		9312 of 10000 with 72.86% 	 Time used:  0.65 sec
2023-03-31 19:13:27,797 		9336 of 10000 with 72.88% 	 Time used:  0.57 sec
2023-03-31 19:13:28,449 		9360 of 10000 with 72.91% 	 Time used:  0.65 sec
2023-03-31 19:13:29,040 		9384 of 10000 with 72.90% 	 Time used:  0.59 sec
2023-03-31 19:13:29,717 		9408 of 10000 with 72.92% 	 Time used:  0.68 sec
2023-03-31 19:13:30,318 		9432 of 10000 with 72.89% 	 Time used:  0.60 sec
2023-03-31 19:13:30,885 		9456 of 10000 with 72.85% 	 Time used:  0.57 sec
2023-03-31 19:13:31,450 		9480 of 10000 with 72.86% 	 Time used:  0.56 sec
2023-03-31 19:13:32,034 		9504 of 10000 with 72.84% 	 Time used:  0.58 sec
2023-03-31 19:13:32,656 		9528 of 10000 with 72.86% 	 Time used:  0.62 sec
2023-03-31 19:13:33,215 		9552 of 10000 with 72.87% 	 Time used:  0.56 sec
2023-03-31 19:13:33,789 		9576 of 10000 with 72.90% 	 Time used:  0.57 sec
2023-03-31 19:13:34,375 		9600 of 10000 with 72.90% 	 Time used:  0.59 sec
2023-03-31 19:13:34,951 		9624 of 10000 with 72.90% 	 Time used:  0.58 sec
2023-03-31 19:13:35,512 		9648 of 10000 with 72.95% 	 Time used:  0.56 sec
2023-03-31 19:13:36,054 		9672 of 10000 with 72.97% 	 Time used:  0.54 sec
2023-03-31 19:13:36,733 		9696 of 10000 with 73.01% 	 Time used:  0.68 sec
2023-03-31 19:13:37,317 		9720 of 10000 with 73.02% 	 Time used:  0.58 sec
2023-03-31 19:13:37,907 		9744 of 10000 with 73.03% 	 Time used:  0.59 sec
2023-03-31 19:13:38,573 		9768 of 10000 with 73.04% 	 Time used:  0.67 sec
2023-03-31 19:13:39,162 		9792 of 10000 with 73.02% 	 Time used:  0.59 sec
2023-03-31 19:13:39,753 		9816 of 10000 with 73.03% 	 Time used:  0.59 sec
2023-03-31 19:13:40,346 		9840 of 10000 with 73.02% 	 Time used:  0.59 sec
2023-03-31 19:13:40,935 		9864 of 10000 with 72.99% 	 Time used:  0.59 sec
2023-03-31 19:13:41,538 		9888 of 10000 with 72.97% 	 Time used:  0.60 sec
2023-03-31 19:13:42,137 		9912 of 10000 with 72.98% 	 Time used:  0.60 sec
2023-03-31 19:13:42,686 		9936 of 10000 with 72.98% 	 Time used:  0.55 sec
2023-03-31 19:13:43,283 		9960 of 10000 with 72.98% 	 Time used:  0.60 sec
2023-03-31 19:13:43,868 		9984 of 10000 with 72.96% 	 Time used:  0.59 sec
2023-03-31 19:13:44,311 		10000 of 10000 with 72.97% 	 Time used:  0.44 sec
2023-03-31 19:13:44,311 
2023-03-31 19:13:44,312 			Learning rate: weights:   1.000e-03    
2023-03-31 19:13:44,312 			Last test performance: 72.97%
2023-03-31 19:13:44,312 ----------------
2023-03-31 19:13:56,335   71  =>  0    		Training 486 pattern with 76.67% 	Forward time: 	11.80 sec
2023-03-31 19:13:56,335 			Loss:    5.804e-01    			Backward time: 	 0.22 sec 
2023-03-31 19:13:56,336 ADAM: Layer 0 -> dw_min:9.9978e-01  dw_max:1.0002e+00 lr:1.0000e-03
2023-03-31 19:13:56,336 ADAM: Layer 1 -> dw_min:9.9961e-01  dw_max:1.0004e+00 lr:1.0000e-03
2023-03-31 19:13:56,336 ADAM: Layer 2 -> dw_min:9.9929e-01  dw_max:1.0010e+00 lr:1.0000e-03
2023-03-31 19:13:56,336 ADAM: Layer 3 -> dw_min:9.9971e-01  dw_max:1.0003e+00 lr:1.0000e-03
2023-03-31 19:13:56,367 			Learning rate: weights:   1.000e-03    
2023-03-31 19:13:56,367 			Last test performance: 72.97%
2023-03-31 19:13:56,367 ----------------
2023-03-31 19:14:08,528   71  =>  1    		Training 486 pattern with 72.29% 	Forward time: 	11.93 sec
2023-03-31 19:14:08,528 			Loss:    6.132e-01    			Backward time: 	 0.22 sec 
2023-03-31 19:14:08,528 ADAM: Layer 0 -> dw_min:9.9974e-01  dw_max:1.0002e+00 lr:1.0000e-03
2023-03-31 19:14:08,528 ADAM: Layer 1 -> dw_min:9.9956e-01  dw_max:1.0004e+00 lr:1.0000e-03
2023-03-31 19:14:08,528 ADAM: Layer 2 -> dw_min:9.9902e-01  dw_max:1.0010e+00 lr:1.0000e-03
2023-03-31 19:14:08,528 ADAM: Layer 3 -> dw_min:9.9967e-01  dw_max:1.0004e+00 lr:1.0000e-03
2023-03-31 19:14:08,683 			Learning rate: weights:   1.000e-03    
2023-03-31 19:14:08,683 			Last test performance: 72.97%
2023-03-31 19:14:08,683 ----------------
2023-03-31 19:14:20,477   71  =>  2    		Training 486 pattern with 77.29% 	Forward time: 	11.57 sec
2023-03-31 19:14:20,477 			Loss:    5.830e-01    			Backward time: 	 0.22 sec 
2023-03-31 19:14:20,478 ADAM: Layer 0 -> dw_min:9.9965e-01  dw_max:1.0003e+00 lr:1.0000e-03
2023-03-31 19:14:20,478 ADAM: Layer 1 -> dw_min:9.9962e-01  dw_max:1.0004e+00 lr:1.0000e-03
2023-03-31 19:14:20,478 ADAM: Layer 2 -> dw_min:9.9914e-01  dw_max:1.0014e+00 lr:1.0000e-03
2023-03-31 19:14:20,478 ADAM: Layer 3 -> dw_min:9.9964e-01  dw_max:1.0004e+00 lr:1.0000e-03
2023-03-31 19:14:20,633 			Learning rate: weights:   1.000e-03    
2023-03-31 19:14:20,633 			Last test performance: 72.97%
2023-03-31 19:14:20,633 ----------------
2023-03-31 19:14:32,842   71  =>  3    		Training 486 pattern with 77.08% 	Forward time: 	11.98 sec
2023-03-31 19:14:32,842 			Loss:    5.362e-01    			Backward time: 	 0.22 sec 
2023-03-31 19:14:32,843 ADAM: Layer 0 -> dw_min:9.9973e-01  dw_max:1.0003e+00 lr:1.0000e-03
2023-03-31 19:14:32,843 ADAM: Layer 1 -> dw_min:9.9956e-01  dw_max:1.0004e+00 lr:1.0000e-03
2023-03-31 19:14:32,843 ADAM: Layer 2 -> dw_min:9.9892e-01  dw_max:1.0012e+00 lr:1.0000e-03
2023-03-31 19:14:32,843 ADAM: Layer 3 -> dw_min:9.9967e-01  dw_max:1.0004e+00 lr:1.0000e-03
2023-03-31 19:14:32,955 			Learning rate: weights:   1.000e-03    
2023-03-31 19:14:32,955 			Last test performance: 72.97%
2023-03-31 19:14:32,955 ----------------
2023-03-31 19:14:45,384   71  =>  4    		Training 486 pattern with 73.54% 	Forward time: 	12.20 sec
2023-03-31 19:14:45,384 			Loss:    6.186e-01    			Backward time: 	 0.22 sec 
2023-03-31 19:14:45,385 ADAM: Layer 0 -> dw_min:9.9977e-01  dw_max:1.0002e+00 lr:1.0000e-03
2023-03-31 19:14:45,385 ADAM: Layer 1 -> dw_min:9.9959e-01  dw_max:1.0005e+00 lr:1.0000e-03
2023-03-31 19:14:45,385 ADAM: Layer 2 -> dw_min:9.9887e-01  dw_max:1.0011e+00 lr:1.0000e-03
2023-03-31 19:14:45,385 ADAM: Layer 3 -> dw_min:9.9968e-01  dw_max:1.0004e+00 lr:1.0000e-03
2023-03-31 19:14:45,488 			Learning rate: weights:   1.000e-03    
2023-03-31 19:14:45,488 			Last test performance: 72.97%
2023-03-31 19:14:45,488 ----------------
2023-03-31 19:14:57,580   71  =>  5    		Training 486 pattern with 75.21% 	Forward time: 	11.86 sec
2023-03-31 19:14:57,580 			Loss:    5.992e-01    			Backward time: 	 0.22 sec 
2023-03-31 19:14:57,580 ADAM: Layer 0 -> dw_min:9.9971e-01  dw_max:1.0003e+00 lr:1.0000e-03
2023-03-31 19:14:57,580 ADAM: Layer 1 -> dw_min:9.9956e-01  dw_max:1.0005e+00 lr:1.0000e-03
2023-03-31 19:14:57,580 ADAM: Layer 2 -> dw_min:9.9898e-01  dw_max:1.0010e+00 lr:1.0000e-03
2023-03-31 19:14:57,580 ADAM: Layer 3 -> dw_min:9.9967e-01  dw_max:1.0003e+00 lr:1.0000e-03
2023-03-31 19:14:57,666 			Learning rate: weights:   1.000e-03    
2023-03-31 19:14:57,666 			Last test performance: 72.97%
2023-03-31 19:14:57,666 ----------------
2023-03-31 19:15:10,419   71  =>  6    		Training 486 pattern with 74.79% 	Forward time: 	12.53 sec
2023-03-31 19:15:10,420 			Loss:    6.001e-01    			Backward time: 	 0.22 sec 
2023-03-31 19:15:10,420 ADAM: Layer 0 -> dw_min:9.9967e-01  dw_max:1.0003e+00 lr:1.0000e-03
2023-03-31 19:15:10,420 ADAM: Layer 1 -> dw_min:9.9959e-01  dw_max:1.0004e+00 lr:1.0000e-03
2023-03-31 19:15:10,420 ADAM: Layer 2 -> dw_min:9.9909e-01  dw_max:1.0009e+00 lr:1.0000e-03
2023-03-31 19:15:10,420 ADAM: Layer 3 -> dw_min:9.9966e-01  dw_max:1.0005e+00 lr:1.0000e-03
2023-03-31 19:15:10,443 			Learning rate: weights:   1.000e-03    
2023-03-31 19:15:10,443 			Last test performance: 72.97%
2023-03-31 19:15:10,443 ----------------
2023-03-31 19:15:22,327   71  =>  7    		Training 486 pattern with 77.71% 	Forward time: 	11.66 sec
2023-03-31 19:15:22,327 			Loss:    5.403e-01    			Backward time: 	 0.22 sec 
2023-03-31 19:15:22,328 ADAM: Layer 0 -> dw_min:9.9968e-01  dw_max:1.0004e+00 lr:1.0000e-03
2023-03-31 19:15:22,328 ADAM: Layer 1 -> dw_min:9.9954e-01  dw_max:1.0005e+00 lr:1.0000e-03
2023-03-31 19:15:22,328 ADAM: Layer 2 -> dw_min:9.9896e-01  dw_max:1.0009e+00 lr:1.0000e-03
2023-03-31 19:15:22,328 ADAM: Layer 3 -> dw_min:9.9961e-01  dw_max:1.0004e+00 lr:1.0000e-03
2023-03-31 19:15:22,435 			Learning rate: weights:   1.000e-03    
2023-03-31 19:15:22,435 			Last test performance: 72.97%
2023-03-31 19:15:22,435 ----------------
2023-03-31 19:15:34,838   71  =>  8    		Training 486 pattern with 74.58% 	Forward time: 	12.18 sec
2023-03-31 19:15:34,839 			Loss:    6.040e-01    			Backward time: 	 0.22 sec 
2023-03-31 19:15:34,839 ADAM: Layer 0 -> dw_min:9.9969e-01  dw_max:1.0003e+00 lr:1.0000e-03
2023-03-31 19:15:34,839 ADAM: Layer 1 -> dw_min:9.9955e-01  dw_max:1.0005e+00 lr:1.0000e-03
2023-03-31 19:15:34,839 ADAM: Layer 2 -> dw_min:9.9907e-01  dw_max:1.0009e+00 lr:1.0000e-03
2023-03-31 19:15:34,839 ADAM: Layer 3 -> dw_min:9.9961e-01  dw_max:1.0004e+00 lr:1.0000e-03
2023-03-31 19:15:34,923 			Learning rate: weights:   1.000e-03    
2023-03-31 19:15:34,923 			Last test performance: 72.97%
2023-03-31 19:15:34,923 ----------------
2023-03-31 19:15:47,002   71  =>  9    		Training 486 pattern with 77.71% 	Forward time: 	11.85 sec
2023-03-31 19:15:47,002 			Loss:    5.547e-01    			Backward time: 	 0.22 sec 
2023-03-31 19:15:47,002 ADAM: Layer 0 -> dw_min:9.9966e-01  dw_max:1.0003e+00 lr:1.0000e-03
2023-03-31 19:15:47,002 ADAM: Layer 1 -> dw_min:9.9947e-01  dw_max:1.0005e+00 lr:1.0000e-03
2023-03-31 19:15:47,002 ADAM: Layer 2 -> dw_min:9.9917e-01  dw_max:1.0009e+00 lr:1.0000e-03
2023-03-31 19:15:47,002 ADAM: Layer 3 -> dw_min:9.9965e-01  dw_max:1.0004e+00 lr:1.0000e-03
2023-03-31 19:15:47,025 			Learning rate: weights:   1.000e-03    
2023-03-31 19:15:47,025 			Last test performance: 72.97%
2023-03-31 19:15:47,025 ----------------
2023-03-31 19:15:59,427   71  =>  10   		Training 486 pattern with 75.42% 	Forward time: 	12.17 sec
2023-03-31 19:15:59,427 			Loss:    6.073e-01    			Backward time: 	 0.22 sec 
2023-03-31 19:15:59,427 ADAM: Layer 0 -> dw_min:9.9968e-01  dw_max:1.0003e+00 lr:1.0000e-03
2023-03-31 19:15:59,428 ADAM: Layer 1 -> dw_min:9.9952e-01  dw_max:1.0006e+00 lr:1.0000e-03
2023-03-31 19:15:59,428 ADAM: Layer 2 -> dw_min:9.9925e-01  dw_max:1.0008e+00 lr:1.0000e-03
2023-03-31 19:15:59,428 ADAM: Layer 3 -> dw_min:9.9963e-01  dw_max:1.0004e+00 lr:1.0000e-03
2023-03-31 19:15:59,533 			Learning rate: weights:   1.000e-03    
2023-03-31 19:15:59,533 			Last test performance: 72.97%
2023-03-31 19:15:59,533 ----------------
2023-03-31 19:16:11,746   71  =>  11   		Training 486 pattern with 80.21% 	Forward time: 	11.99 sec
2023-03-31 19:16:11,746 			Loss:    5.346e-01    			Backward time: 	 0.22 sec 
2023-03-31 19:16:11,747 ADAM: Layer 0 -> dw_min:9.9971e-01  dw_max:1.0003e+00 lr:1.0000e-03
2023-03-31 19:16:11,747 ADAM: Layer 1 -> dw_min:9.9940e-01  dw_max:1.0010e+00 lr:1.0000e-03
2023-03-31 19:16:11,747 ADAM: Layer 2 -> dw_min:9.9912e-01  dw_max:1.0011e+00 lr:1.0000e-03
2023-03-31 19:16:11,747 ADAM: Layer 3 -> dw_min:9.9943e-01  dw_max:1.0005e+00 lr:1.0000e-03
2023-03-31 19:16:11,859 			Learning rate: weights:   1.000e-03    
2023-03-31 19:16:11,859 			Last test performance: 72.97%
2023-03-31 19:16:11,859 ----------------
2023-03-31 19:16:24,225   71  =>  12   		Training 486 pattern with 73.12% 	Forward time: 	12.14 sec
2023-03-31 19:16:24,226 			Loss:    6.066e-01    			Backward time: 	 0.22 sec 
2023-03-31 19:16:24,226 ADAM: Layer 0 -> dw_min:9.9967e-01  dw_max:1.0003e+00 lr:1.0000e-03
2023-03-31 19:16:24,226 ADAM: Layer 1 -> dw_min:9.9938e-01  dw_max:1.0010e+00 lr:1.0000e-03
2023-03-31 19:16:24,226 ADAM: Layer 2 -> dw_min:9.9912e-01  dw_max:1.0010e+00 lr:1.0000e-03
2023-03-31 19:16:24,226 ADAM: Layer 3 -> dw_min:9.9925e-01  dw_max:1.0004e+00 lr:1.0000e-03
2023-03-31 19:16:24,295 			Learning rate: weights:   1.000e-03    
2023-03-31 19:16:24,295 			Last test performance: 72.97%
2023-03-31 19:16:24,295 ----------------
2023-03-31 19:16:36,673   71  =>  13   		Training 486 pattern with 75.42% 	Forward time: 	12.15 sec
2023-03-31 19:16:36,674 			Loss:    5.822e-01    			Backward time: 	 0.22 sec 
2023-03-31 19:16:36,674 ADAM: Layer 0 -> dw_min:9.9965e-01  dw_max:1.0004e+00 lr:1.0000e-03
2023-03-31 19:16:36,674 ADAM: Layer 1 -> dw_min:9.9946e-01  dw_max:1.0009e+00 lr:1.0000e-03
2023-03-31 19:16:36,674 ADAM: Layer 2 -> dw_min:9.9907e-01  dw_max:1.0010e+00 lr:1.0000e-03
2023-03-31 19:16:36,674 ADAM: Layer 3 -> dw_min:9.9937e-01  dw_max:1.0003e+00 lr:1.0000e-03
2023-03-31 19:16:36,756 			Learning rate: weights:   1.000e-03    
2023-03-31 19:16:36,756 			Last test performance: 72.97%
2023-03-31 19:16:36,756 ----------------
2023-03-31 19:16:48,768   71  =>  14   		Training 486 pattern with 78.12% 	Forward time: 	11.78 sec
2023-03-31 19:16:48,768 			Loss:    5.475e-01    			Backward time: 	 0.22 sec 
2023-03-31 19:16:48,768 ADAM: Layer 0 -> dw_min:9.9970e-01  dw_max:1.0004e+00 lr:1.0000e-03
2023-03-31 19:16:48,768 ADAM: Layer 1 -> dw_min:9.9943e-01  dw_max:1.0008e+00 lr:1.0000e-03
2023-03-31 19:16:48,768 ADAM: Layer 2 -> dw_min:9.9918e-01  dw_max:1.0008e+00 lr:1.0000e-03
2023-03-31 19:16:48,768 ADAM: Layer 3 -> dw_min:9.9942e-01  dw_max:1.0004e+00 lr:1.0000e-03
2023-03-31 19:16:48,980 			Learning rate: weights:   1.000e-03    
2023-03-31 19:16:48,980 			Last test performance: 72.97%
2023-03-31 19:16:48,980 ----------------
2023-03-31 19:17:01,135   71  =>  15   		Training 486 pattern with 74.17% 	Forward time: 	11.93 sec
2023-03-31 19:17:01,135 			Loss:    5.797e-01    			Backward time: 	 0.22 sec 
2023-03-31 19:17:01,135 ADAM: Layer 0 -> dw_min:9.9967e-01  dw_max:1.0004e+00 lr:1.0000e-03
2023-03-31 19:17:01,135 ADAM: Layer 1 -> dw_min:9.9939e-01  dw_max:1.0008e+00 lr:1.0000e-03
2023-03-31 19:17:01,136 ADAM: Layer 2 -> dw_min:9.9922e-01  dw_max:1.0010e+00 lr:1.0000e-03
2023-03-31 19:17:01,136 ADAM: Layer 3 -> dw_min:9.9951e-01  dw_max:1.0004e+00 lr:1.0000e-03
2023-03-31 19:17:01,216 			Learning rate: weights:   1.000e-03    
2023-03-31 19:17:01,216 			Last test performance: 72.97%
2023-03-31 19:17:01,216 ----------------
2023-03-31 19:17:13,183   71  =>  16   		Training 486 pattern with 79.58% 	Forward time: 	11.74 sec
2023-03-31 19:17:13,183 			Loss:    5.355e-01    			Backward time: 	 0.22 sec 
2023-03-31 19:17:13,183 ADAM: Layer 0 -> dw_min:9.9971e-01  dw_max:1.0004e+00 lr:1.0000e-03
2023-03-31 19:17:13,183 ADAM: Layer 1 -> dw_min:9.9947e-01  dw_max:1.0007e+00 lr:1.0000e-03
2023-03-31 19:17:13,184 ADAM: Layer 2 -> dw_min:9.9920e-01  dw_max:1.0009e+00 lr:1.0000e-03
2023-03-31 19:17:13,184 ADAM: Layer 3 -> dw_min:9.9953e-01  dw_max:1.0005e+00 lr:1.0000e-03
2023-03-31 19:17:13,215 			Learning rate: weights:   1.000e-03    
2023-03-31 19:17:13,215 			Last test performance: 72.97%
2023-03-31 19:17:13,215 ----------------
2023-03-31 19:17:25,192   71  =>  17   		Training 486 pattern with 77.29% 	Forward time: 	11.75 sec
2023-03-31 19:17:25,193 			Loss:    5.660e-01    			Backward time: 	 0.22 sec 
2023-03-31 19:17:25,193 ADAM: Layer 0 -> dw_min:9.9971e-01  dw_max:1.0003e+00 lr:1.0000e-03
2023-03-31 19:17:25,193 ADAM: Layer 1 -> dw_min:9.9953e-01  dw_max:1.0006e+00 lr:1.0000e-03
2023-03-31 19:17:25,193 ADAM: Layer 2 -> dw_min:9.9915e-01  dw_max:1.0008e+00 lr:1.0000e-03
2023-03-31 19:17:25,193 ADAM: Layer 3 -> dw_min:9.9967e-01  dw_max:1.0004e+00 lr:1.0000e-03
2023-03-31 19:17:25,251 			Learning rate: weights:   1.000e-03    
2023-03-31 19:17:25,251 			Last test performance: 72.97%
2023-03-31 19:17:25,251 ----------------
2023-03-31 19:17:37,301   71  =>  18   		Training 486 pattern with 76.88% 	Forward time: 	11.82 sec
2023-03-31 19:17:37,301 			Loss:    5.573e-01    			Backward time: 	 0.22 sec 
2023-03-31 19:17:37,301 ADAM: Layer 0 -> dw_min:9.9966e-01  dw_max:1.0004e+00 lr:1.0000e-03
2023-03-31 19:17:37,301 ADAM: Layer 1 -> dw_min:9.9946e-01  dw_max:1.0006e+00 lr:1.0000e-03
2023-03-31 19:17:37,302 ADAM: Layer 2 -> dw_min:9.9909e-01  dw_max:1.0011e+00 lr:1.0000e-03
2023-03-31 19:17:37,302 ADAM: Layer 3 -> dw_min:9.9969e-01  dw_max:1.0004e+00 lr:1.0000e-03
2023-03-31 19:17:37,384 			Learning rate: weights:   1.000e-03    
2023-03-31 19:17:37,384 			Last test performance: 72.97%
2023-03-31 19:17:37,384 ----------------
2023-03-31 19:17:49,777   71  =>  19   		Training 486 pattern with 76.04% 	Forward time: 	12.17 sec
2023-03-31 19:17:49,777 			Loss:    5.900e-01    			Backward time: 	 0.22 sec 
2023-03-31 19:17:49,777 ADAM: Layer 0 -> dw_min:9.9975e-01  dw_max:1.0003e+00 lr:1.0000e-03
2023-03-31 19:17:49,777 ADAM: Layer 1 -> dw_min:9.9935e-01  dw_max:1.0006e+00 lr:1.0000e-03
2023-03-31 19:17:49,778 ADAM: Layer 2 -> dw_min:9.9916e-01  dw_max:1.0008e+00 lr:1.0000e-03
2023-03-31 19:17:49,778 ADAM: Layer 3 -> dw_min:9.9966e-01  dw_max:1.0004e+00 lr:1.0000e-03
2023-03-31 19:17:49,882 			Learning rate: weights:   1.000e-03    
2023-03-31 19:17:49,882 			Last test performance: 72.97%
2023-03-31 19:17:49,882 ----------------
2023-03-31 19:18:02,113   71  =>  20   		Training 486 pattern with 75.42% 	Forward time: 	12.00 sec
2023-03-31 19:18:02,113 			Loss:    5.858e-01    			Backward time: 	 0.22 sec 
2023-03-31 19:18:02,113 ADAM: Layer 0 -> dw_min:9.9976e-01  dw_max:1.0003e+00 lr:1.0000e-03
2023-03-31 19:18:02,113 ADAM: Layer 1 -> dw_min:9.9937e-01  dw_max:1.0006e+00 lr:1.0000e-03
2023-03-31 19:18:02,113 ADAM: Layer 2 -> dw_min:9.9906e-01  dw_max:1.0011e+00 lr:1.0000e-03
2023-03-31 19:18:02,113 ADAM: Layer 3 -> dw_min:9.9959e-01  dw_max:1.0004e+00 lr:1.0000e-03
2023-03-31 19:18:02,177 			Learning rate: weights:   1.000e-03    
2023-03-31 19:18:02,177 			Last test performance: 72.97%
2023-03-31 19:18:02,177 ----------------
2023-03-31 19:18:14,366   71  =>  21   		Training 486 pattern with 75.62% 	Forward time: 	11.96 sec
2023-03-31 19:18:14,366 			Loss:    5.591e-01    			Backward time: 	 0.22 sec 
2023-03-31 19:18:14,366 ADAM: Layer 0 -> dw_min:9.9976e-01  dw_max:1.0002e+00 lr:1.0000e-03
2023-03-31 19:18:14,366 ADAM: Layer 1 -> dw_min:9.9939e-01  dw_max:1.0005e+00 lr:1.0000e-03
2023-03-31 19:18:14,366 ADAM: Layer 2 -> dw_min:9.9909e-01  dw_max:1.0010e+00 lr:1.0000e-03
2023-03-31 19:18:14,366 ADAM: Layer 3 -> dw_min:9.9964e-01  dw_max:1.0005e+00 lr:1.0000e-03
2023-03-31 19:18:14,538 			Learning rate: weights:   1.000e-03    
2023-03-31 19:18:14,538 			Last test performance: 72.97%
2023-03-31 19:18:14,538 ----------------
2023-03-31 19:18:27,120   71  =>  22   		Training 486 pattern with 76.04% 	Forward time: 	12.35 sec
2023-03-31 19:18:27,120 			Loss:    5.670e-01    			Backward time: 	 0.22 sec 
2023-03-31 19:18:27,121 ADAM: Layer 0 -> dw_min:9.9975e-01  dw_max:1.0002e+00 lr:1.0000e-03
2023-03-31 19:18:27,121 ADAM: Layer 1 -> dw_min:9.9941e-01  dw_max:1.0005e+00 lr:1.0000e-03
2023-03-31 19:18:27,121 ADAM: Layer 2 -> dw_min:9.9888e-01  dw_max:1.0010e+00 lr:1.0000e-03
2023-03-31 19:18:27,121 ADAM: Layer 3 -> dw_min:9.9957e-01  dw_max:1.0004e+00 lr:1.0000e-03
2023-03-31 19:18:27,208 			Learning rate: weights:   1.000e-03    
2023-03-31 19:18:27,208 			Last test performance: 72.97%
2023-03-31 19:18:27,208 ----------------
2023-03-31 19:18:39,424   71  =>  23   		Training 486 pattern with 73.54% 	Forward time: 	11.99 sec
2023-03-31 19:18:39,424 			Loss:    5.768e-01    			Backward time: 	 0.22 sec 
2023-03-31 19:18:39,424 ADAM: Layer 0 -> dw_min:9.9970e-01  dw_max:1.0002e+00 lr:1.0000e-03
2023-03-31 19:18:39,424 ADAM: Layer 1 -> dw_min:9.9937e-01  dw_max:1.0005e+00 lr:1.0000e-03
2023-03-31 19:18:39,424 ADAM: Layer 2 -> dw_min:9.9896e-01  dw_max:1.0009e+00 lr:1.0000e-03
2023-03-31 19:18:39,424 ADAM: Layer 3 -> dw_min:9.9959e-01  dw_max:1.0004e+00 lr:1.0000e-03
2023-03-31 19:18:39,489 			Learning rate: weights:   1.000e-03    
2023-03-31 19:18:39,489 			Last test performance: 72.97%
2023-03-31 19:18:39,489 ----------------
2023-03-31 19:18:51,837   71  =>  24   		Training 486 pattern with 74.58% 	Forward time: 	12.12 sec
2023-03-31 19:18:51,837 			Loss:    6.104e-01    			Backward time: 	 0.22 sec 
2023-03-31 19:18:51,837 ADAM: Layer 0 -> dw_min:9.9971e-01  dw_max:1.0002e+00 lr:1.0000e-03
2023-03-31 19:18:51,837 ADAM: Layer 1 -> dw_min:9.9935e-01  dw_max:1.0004e+00 lr:1.0000e-03
2023-03-31 19:18:51,837 ADAM: Layer 2 -> dw_min:9.9893e-01  dw_max:1.0011e+00 lr:1.0000e-03
2023-03-31 19:18:51,837 ADAM: Layer 3 -> dw_min:9.9953e-01  dw_max:1.0004e+00 lr:1.0000e-03
2023-03-31 19:18:51,946 			Learning rate: weights:   1.000e-03    
2023-03-31 19:18:51,947 			Last test performance: 72.97%
2023-03-31 19:18:51,947 ----------------
2023-03-31 19:19:04,191   71  =>  25   		Training 486 pattern with 77.08% 	Forward time: 	12.02 sec
2023-03-31 19:19:04,191 			Loss:    5.580e-01    			Backward time: 	 0.22 sec 
2023-03-31 19:19:04,191 ADAM: Layer 0 -> dw_min:9.9975e-01  dw_max:1.0002e+00 lr:1.0000e-03
2023-03-31 19:19:04,191 ADAM: Layer 1 -> dw_min:9.9943e-01  dw_max:1.0004e+00 lr:1.0000e-03
2023-03-31 19:19:04,192 ADAM: Layer 2 -> dw_min:9.9904e-01  dw_max:1.0010e+00 lr:1.0000e-03
2023-03-31 19:19:04,192 ADAM: Layer 3 -> dw_min:9.9957e-01  dw_max:1.0004e+00 lr:1.0000e-03
2023-03-31 19:19:04,284 			Learning rate: weights:   1.000e-03    
2023-03-31 19:19:04,284 			Last test performance: 72.97%
2023-03-31 19:19:04,284 ----------------
2023-03-31 19:19:16,861   71  =>  26   		Training 486 pattern with 79.17% 	Forward time: 	12.35 sec
2023-03-31 19:19:16,861 			Loss:    5.234e-01    			Backward time: 	 0.22 sec 
2023-03-31 19:19:16,861 ADAM: Layer 0 -> dw_min:9.9974e-01  dw_max:1.0002e+00 lr:1.0000e-03
2023-03-31 19:19:16,862 ADAM: Layer 1 -> dw_min:9.9946e-01  dw_max:1.0005e+00 lr:1.0000e-03
2023-03-31 19:19:16,862 ADAM: Layer 2 -> dw_min:9.9913e-01  dw_max:1.0009e+00 lr:1.0000e-03
2023-03-31 19:19:16,862 ADAM: Layer 3 -> dw_min:9.9963e-01  dw_max:1.0004e+00 lr:1.0000e-03
2023-03-31 19:19:16,891 			Learning rate: weights:   1.000e-03    
2023-03-31 19:19:16,891 			Last test performance: 72.97%
2023-03-31 19:19:16,891 ----------------
2023-03-31 19:19:29,167   71  =>  27   		Training 486 pattern with 78.12% 	Forward time: 	12.05 sec
2023-03-31 19:19:29,167 			Loss:    5.471e-01    			Backward time: 	 0.22 sec 
2023-03-31 19:19:29,168 ADAM: Layer 0 -> dw_min:9.9980e-01  dw_max:1.0003e+00 lr:1.0000e-03
2023-03-31 19:19:29,168 ADAM: Layer 1 -> dw_min:9.9948e-01  dw_max:1.0005e+00 lr:1.0000e-03
2023-03-31 19:19:29,168 ADAM: Layer 2 -> dw_min:9.9922e-01  dw_max:1.0012e+00 lr:1.0000e-03
2023-03-31 19:19:29,168 ADAM: Layer 3 -> dw_min:9.9966e-01  dw_max:1.0004e+00 lr:1.0000e-03
2023-03-31 19:19:29,265 			Learning rate: weights:   1.000e-03    
2023-03-31 19:19:29,265 			Last test performance: 72.97%
2023-03-31 19:19:29,265 ----------------
2023-03-31 19:19:41,601   71  =>  28   		Training 486 pattern with 72.92% 	Forward time: 	12.11 sec
2023-03-31 19:19:41,601 			Loss:    6.555e-01    			Backward time: 	 0.22 sec 
2023-03-31 19:19:41,601 ADAM: Layer 0 -> dw_min:9.9973e-01  dw_max:1.0002e+00 lr:1.0000e-03
2023-03-31 19:19:41,601 ADAM: Layer 1 -> dw_min:9.9956e-01  dw_max:1.0004e+00 lr:1.0000e-03
2023-03-31 19:19:41,601 ADAM: Layer 2 -> dw_min:9.9916e-01  dw_max:1.0011e+00 lr:1.0000e-03
2023-03-31 19:19:41,602 ADAM: Layer 3 -> dw_min:9.9967e-01  dw_max:1.0004e+00 lr:1.0000e-03
2023-03-31 19:19:41,744 			Learning rate: weights:   1.000e-03    
2023-03-31 19:19:41,744 			Last test performance: 72.97%
2023-03-31 19:19:41,744 ----------------
2023-03-31 19:19:53,951   71  =>  29   		Training 486 pattern with 77.92% 	Forward time: 	11.98 sec
2023-03-31 19:19:53,951 			Loss:    5.299e-01    			Backward time: 	 0.22 sec 
2023-03-31 19:19:53,952 ADAM: Layer 0 -> dw_min:9.9969e-01  dw_max:1.0003e+00 lr:1.0000e-03
2023-03-31 19:19:53,952 ADAM: Layer 1 -> dw_min:9.9959e-01  dw_max:1.0004e+00 lr:1.0000e-03
2023-03-31 19:19:53,952 ADAM: Layer 2 -> dw_min:9.9924e-01  dw_max:1.0010e+00 lr:1.0000e-03
2023-03-31 19:19:53,952 ADAM: Layer 3 -> dw_min:9.9958e-01  dw_max:1.0003e+00 lr:1.0000e-03
2023-03-31 19:19:54,054 			Learning rate: weights:   1.000e-03    
2023-03-31 19:19:54,054 			Last test performance: 72.97%
2023-03-31 19:19:54,054 ----------------
2023-03-31 19:20:06,204   71  =>  30   		Training 486 pattern with 76.46% 	Forward time: 	11.92 sec
2023-03-31 19:20:06,204 			Loss:    5.906e-01    			Backward time: 	 0.22 sec 
2023-03-31 19:20:06,204 ADAM: Layer 0 -> dw_min:9.9968e-01  dw_max:1.0003e+00 lr:1.0000e-03
2023-03-31 19:20:06,204 ADAM: Layer 1 -> dw_min:9.9961e-01  dw_max:1.0004e+00 lr:1.0000e-03
2023-03-31 19:20:06,204 ADAM: Layer 2 -> dw_min:9.9933e-01  dw_max:1.0011e+00 lr:1.0000e-03
2023-03-31 19:20:06,205 ADAM: Layer 3 -> dw_min:9.9960e-01  dw_max:1.0003e+00 lr:1.0000e-03
2023-03-31 19:20:06,286 			Learning rate: weights:   1.000e-03    
2023-03-31 19:20:06,286 			Last test performance: 72.97%
2023-03-31 19:20:06,286 ----------------
2023-03-31 19:20:18,439   71  =>  31   		Training 486 pattern with 75.62% 	Forward time: 	11.93 sec
2023-03-31 19:20:18,439 			Loss:    6.071e-01    			Backward time: 	 0.22 sec 
2023-03-31 19:20:18,440 ADAM: Layer 0 -> dw_min:9.9958e-01  dw_max:1.0003e+00 lr:1.0000e-03
2023-03-31 19:20:18,440 ADAM: Layer 1 -> dw_min:9.9961e-01  dw_max:1.0004e+00 lr:1.0000e-03
2023-03-31 19:20:18,440 ADAM: Layer 2 -> dw_min:9.9909e-01  dw_max:1.0010e+00 lr:1.0000e-03
2023-03-31 19:20:18,440 ADAM: Layer 3 -> dw_min:9.9960e-01  dw_max:1.0003e+00 lr:1.0000e-03
2023-03-31 19:20:18,516 			Learning rate: weights:   1.000e-03    
2023-03-31 19:20:18,516 			Last test performance: 72.97%
2023-03-31 19:20:18,516 ----------------
2023-03-31 19:20:30,818   71  =>  32   		Training 486 pattern with 79.58% 	Forward time: 	12.07 sec
2023-03-31 19:20:30,819 			Loss:    5.191e-01    			Backward time: 	 0.22 sec 
2023-03-31 19:20:30,819 ADAM: Layer 0 -> dw_min:9.9968e-01  dw_max:1.0002e+00 lr:1.0000e-03
2023-03-31 19:20:30,819 ADAM: Layer 1 -> dw_min:9.9960e-01  dw_max:1.0004e+00 lr:1.0000e-03
2023-03-31 19:20:30,819 ADAM: Layer 2 -> dw_min:9.9919e-01  dw_max:1.0010e+00 lr:1.0000e-03
2023-03-31 19:20:30,819 ADAM: Layer 3 -> dw_min:9.9967e-01  dw_max:1.0004e+00 lr:1.0000e-03
2023-03-31 19:20:30,851 			Learning rate: weights:   1.000e-03    
2023-03-31 19:20:30,851 			Last test performance: 72.97%
2023-03-31 19:20:30,851 ----------------
2023-03-31 19:20:43,269   71  =>  33   		Training 486 pattern with 78.75% 	Forward time: 	12.19 sec
2023-03-31 19:20:43,270 			Loss:    5.477e-01    			Backward time: 	 0.22 sec 
2023-03-31 19:20:43,270 ADAM: Layer 0 -> dw_min:9.9979e-01  dw_max:1.0003e+00 lr:1.0000e-03
2023-03-31 19:20:43,270 ADAM: Layer 1 -> dw_min:9.9957e-01  dw_max:1.0004e+00 lr:1.0000e-03
2023-03-31 19:20:43,270 ADAM: Layer 2 -> dw_min:9.9920e-01  dw_max:1.0013e+00 lr:1.0000e-03
2023-03-31 19:20:43,270 ADAM: Layer 3 -> dw_min:9.9971e-01  dw_max:1.0003e+00 lr:1.0000e-03
2023-03-31 19:20:43,311 			Learning rate: weights:   1.000e-03    
2023-03-31 19:20:43,311 			Last test performance: 72.97%
2023-03-31 19:20:43,311 ----------------
2023-03-31 19:20:55,585   71  =>  34   		Training 486 pattern with 74.38% 	Forward time: 	12.05 sec
2023-03-31 19:20:55,585 			Loss:    5.844e-01    			Backward time: 	 0.22 sec 
2023-03-31 19:20:55,586 ADAM: Layer 0 -> dw_min:9.9977e-01  dw_max:1.0003e+00 lr:1.0000e-03
2023-03-31 19:20:55,586 ADAM: Layer 1 -> dw_min:9.9953e-01  dw_max:1.0006e+00 lr:1.0000e-03
2023-03-31 19:20:55,586 ADAM: Layer 2 -> dw_min:9.9882e-01  dw_max:1.0011e+00 lr:1.0000e-03
2023-03-31 19:20:55,586 ADAM: Layer 3 -> dw_min:9.9963e-01  dw_max:1.0004e+00 lr:1.0000e-03
2023-03-31 19:20:55,656 			Learning rate: weights:   1.000e-03    
2023-03-31 19:20:55,657 			Last test performance: 72.97%
2023-03-31 19:20:55,657 ----------------
2023-03-31 19:21:07,529   71  =>  35   		Training 486 pattern with 76.46% 	Forward time: 	11.65 sec
2023-03-31 19:21:07,529 			Loss:    5.679e-01    			Backward time: 	 0.22 sec 
2023-03-31 19:21:07,529 ADAM: Layer 0 -> dw_min:9.9979e-01  dw_max:1.0004e+00 lr:1.0000e-03
2023-03-31 19:21:07,530 ADAM: Layer 1 -> dw_min:9.9957e-01  dw_max:1.0006e+00 lr:1.0000e-03
2023-03-31 19:21:07,530 ADAM: Layer 2 -> dw_min:9.9893e-01  dw_max:1.0010e+00 lr:1.0000e-03
2023-03-31 19:21:07,530 ADAM: Layer 3 -> dw_min:9.9962e-01  dw_max:1.0004e+00 lr:1.0000e-03
2023-03-31 19:21:07,611 			Learning rate: weights:   1.000e-03    
2023-03-31 19:21:07,611 			Last test performance: 72.97%
2023-03-31 19:21:07,611 ----------------
2023-03-31 19:21:19,555   71  =>  36   		Training 486 pattern with 75.00% 	Forward time: 	11.72 sec
2023-03-31 19:21:19,555 			Loss:    5.867e-01    			Backward time: 	 0.22 sec 
2023-03-31 19:21:19,555 ADAM: Layer 0 -> dw_min:9.9975e-01  dw_max:1.0003e+00 lr:1.0000e-03
2023-03-31 19:21:19,556 ADAM: Layer 1 -> dw_min:9.9956e-01  dw_max:1.0005e+00 lr:1.0000e-03
2023-03-31 19:21:19,556 ADAM: Layer 2 -> dw_min:9.9886e-01  dw_max:1.0009e+00 lr:1.0000e-03
2023-03-31 19:21:19,556 ADAM: Layer 3 -> dw_min:9.9965e-01  dw_max:1.0005e+00 lr:1.0000e-03
2023-03-31 19:21:19,607 			Learning rate: weights:   1.000e-03    
2023-03-31 19:21:19,607 			Last test performance: 72.97%
2023-03-31 19:21:19,607 ----------------
2023-03-31 19:21:31,939   71  =>  37   		Training 486 pattern with 76.67% 	Forward time: 	12.11 sec
2023-03-31 19:21:31,939 			Loss:    5.720e-01    			Backward time: 	 0.22 sec 
2023-03-31 19:21:31,940 ADAM: Layer 0 -> dw_min:9.9977e-01  dw_max:1.0003e+00 lr:1.0000e-03
2023-03-31 19:21:31,940 ADAM: Layer 1 -> dw_min:9.9955e-01  dw_max:1.0005e+00 lr:1.0000e-03
2023-03-31 19:21:31,940 ADAM: Layer 2 -> dw_min:9.9896e-01  dw_max:1.0008e+00 lr:1.0000e-03
2023-03-31 19:21:31,940 ADAM: Layer 3 -> dw_min:9.9963e-01  dw_max:1.0003e+00 lr:1.0000e-03
2023-03-31 19:21:32,068 			Learning rate: weights:   1.000e-03    
2023-03-31 19:21:32,069 			Last test performance: 72.97%
2023-03-31 19:21:32,069 ----------------
2023-03-31 19:21:43,892   71  =>  38   		Training 486 pattern with 74.58% 	Forward time: 	11.60 sec
2023-03-31 19:21:43,892 			Loss:    5.786e-01    			Backward time: 	 0.22 sec 
2023-03-31 19:21:43,892 ADAM: Layer 0 -> dw_min:9.9978e-01  dw_max:1.0003e+00 lr:1.0000e-03
2023-03-31 19:21:43,893 ADAM: Layer 1 -> dw_min:9.9959e-01  dw_max:1.0005e+00 lr:1.0000e-03
2023-03-31 19:21:43,893 ADAM: Layer 2 -> dw_min:9.9900e-01  dw_max:1.0010e+00 lr:1.0000e-03
2023-03-31 19:21:43,893 ADAM: Layer 3 -> dw_min:9.9965e-01  dw_max:1.0003e+00 lr:1.0000e-03
2023-03-31 19:21:43,973 			Learning rate: weights:   1.000e-03    
2023-03-31 19:21:43,973 			Last test performance: 72.97%
2023-03-31 19:21:43,973 ----------------
2023-03-31 19:21:56,162   71  =>  39   		Training 486 pattern with 74.17% 	Forward time: 	11.96 sec
2023-03-31 19:21:56,162 			Loss:    6.407e-01    			Backward time: 	 0.22 sec 
2023-03-31 19:21:56,163 ADAM: Layer 0 -> dw_min:9.9969e-01  dw_max:1.0002e+00 lr:1.0000e-03
2023-03-31 19:21:56,163 ADAM: Layer 1 -> dw_min:9.9954e-01  dw_max:1.0005e+00 lr:1.0000e-03
2023-03-31 19:21:56,163 ADAM: Layer 2 -> dw_min:9.9903e-01  dw_max:1.0010e+00 lr:1.0000e-03
2023-03-31 19:21:56,163 ADAM: Layer 3 -> dw_min:9.9956e-01  dw_max:1.0003e+00 lr:1.0000e-03
2023-03-31 19:21:56,210 			Learning rate: weights:   1.000e-03    
2023-03-31 19:21:56,210 			Last test performance: 72.97%
2023-03-31 19:21:56,210 ----------------
2023-03-31 19:22:08,382   71  =>  40   		Training 486 pattern with 77.50% 	Forward time: 	11.94 sec
2023-03-31 19:22:08,382 			Loss:    5.666e-01    			Backward time: 	 0.22 sec 
2023-03-31 19:22:08,383 ADAM: Layer 0 -> dw_min:9.9973e-01  dw_max:1.0002e+00 lr:1.0000e-03
2023-03-31 19:22:08,383 ADAM: Layer 1 -> dw_min:9.9948e-01  dw_max:1.0005e+00 lr:1.0000e-03
2023-03-31 19:22:08,383 ADAM: Layer 2 -> dw_min:9.9890e-01  dw_max:1.0009e+00 lr:1.0000e-03
2023-03-31 19:22:08,383 ADAM: Layer 3 -> dw_min:9.9959e-01  dw_max:1.0004e+00 lr:1.0000e-03
2023-03-31 19:22:08,459 			Learning rate: weights:   1.000e-03    
2023-03-31 19:22:08,459 			Last test performance: 72.97%
2023-03-31 19:22:08,459 ----------------
2023-03-31 19:22:20,500   71  =>  41   		Training 486 pattern with 74.58% 	Forward time: 	11.81 sec
2023-03-31 19:22:20,501 			Loss:    6.153e-01    			Backward time: 	 0.22 sec 
2023-03-31 19:22:20,501 ADAM: Layer 0 -> dw_min:9.9974e-01  dw_max:1.0002e+00 lr:1.0000e-03
2023-03-31 19:22:20,501 ADAM: Layer 1 -> dw_min:9.9945e-01  dw_max:1.0005e+00 lr:1.0000e-03
2023-03-31 19:22:20,501 ADAM: Layer 2 -> dw_min:9.9896e-01  dw_max:1.0011e+00 lr:1.0000e-03
2023-03-31 19:22:20,501 ADAM: Layer 3 -> dw_min:9.9962e-01  dw_max:1.0006e+00 lr:1.0000e-03
2023-03-31 19:22:20,597 			Learning rate: weights:   1.000e-03    
2023-03-31 19:22:20,597 			Last test performance: 72.97%
2023-03-31 19:22:20,597 ----------------
2023-03-31 19:22:32,905   71  =>  42   		Training 486 pattern with 77.08% 	Forward time: 	12.08 sec
2023-03-31 19:22:32,905 			Loss:    5.664e-01    			Backward time: 	 0.22 sec 
2023-03-31 19:22:32,905 ADAM: Layer 0 -> dw_min:9.9970e-01  dw_max:1.0002e+00 lr:1.0000e-03
2023-03-31 19:22:32,905 ADAM: Layer 1 -> dw_min:9.9945e-01  dw_max:1.0005e+00 lr:1.0000e-03
2023-03-31 19:22:32,905 ADAM: Layer 2 -> dw_min:9.9906e-01  dw_max:1.0010e+00 lr:1.0000e-03
2023-03-31 19:22:32,905 ADAM: Layer 3 -> dw_min:9.9967e-01  dw_max:1.0006e+00 lr:1.0000e-03
2023-03-31 19:22:32,986 			Learning rate: weights:   1.000e-03    
2023-03-31 19:22:32,986 			Last test performance: 72.97%
2023-03-31 19:22:32,986 ----------------
2023-03-31 19:22:45,261   71  =>  43   		Training 486 pattern with 76.67% 	Forward time: 	12.05 sec
2023-03-31 19:22:45,262 			Loss:    6.070e-01    			Backward time: 	 0.22 sec 
2023-03-31 19:22:45,262 ADAM: Layer 0 -> dw_min:9.9974e-01  dw_max:1.0002e+00 lr:1.0000e-03
2023-03-31 19:22:45,262 ADAM: Layer 1 -> dw_min:9.9948e-01  dw_max:1.0005e+00 lr:1.0000e-03
2023-03-31 19:22:45,262 ADAM: Layer 2 -> dw_min:9.9908e-01  dw_max:1.0009e+00 lr:1.0000e-03
2023-03-31 19:22:45,262 ADAM: Layer 3 -> dw_min:9.9959e-01  dw_max:1.0005e+00 lr:1.0000e-03
2023-03-31 19:22:45,334 			Learning rate: weights:   1.000e-03    
2023-03-31 19:22:45,334 			Last test performance: 72.97%
2023-03-31 19:22:45,334 ----------------
2023-03-31 19:22:57,432   71  =>  44   		Training 486 pattern with 76.04% 	Forward time: 	11.87 sec
2023-03-31 19:22:57,432 			Loss:    5.452e-01    			Backward time: 	 0.22 sec 
2023-03-31 19:22:57,432 ADAM: Layer 0 -> dw_min:9.9971e-01  dw_max:1.0003e+00 lr:1.0000e-03
2023-03-31 19:22:57,433 ADAM: Layer 1 -> dw_min:9.9943e-01  dw_max:1.0005e+00 lr:1.0000e-03
2023-03-31 19:22:57,433 ADAM: Layer 2 -> dw_min:9.9917e-01  dw_max:1.0009e+00 lr:1.0000e-03
2023-03-31 19:22:57,433 ADAM: Layer 3 -> dw_min:9.9969e-01  dw_max:1.0004e+00 lr:1.0000e-03
2023-03-31 19:22:57,521 			Learning rate: weights:   1.000e-03    
2023-03-31 19:22:57,521 			Last test performance: 72.97%
2023-03-31 19:22:57,521 ----------------
2023-03-31 19:23:09,707   71  =>  45   		Training 486 pattern with 80.62% 	Forward time: 	11.96 sec
2023-03-31 19:23:09,707 			Loss:    4.941e-01    			Backward time: 	 0.22 sec 
2023-03-31 19:23:09,708 ADAM: Layer 0 -> dw_min:9.9970e-01  dw_max:1.0002e+00 lr:1.0000e-03
2023-03-31 19:23:09,708 ADAM: Layer 1 -> dw_min:9.9943e-01  dw_max:1.0005e+00 lr:1.0000e-03
2023-03-31 19:23:09,708 ADAM: Layer 2 -> dw_min:9.9892e-01  dw_max:1.0009e+00 lr:1.0000e-03
2023-03-31 19:23:09,708 ADAM: Layer 3 -> dw_min:9.9963e-01  dw_max:1.0004e+00 lr:1.0000e-03
2023-03-31 19:23:09,792 			Learning rate: weights:   1.000e-03    
2023-03-31 19:23:09,792 			Last test performance: 72.97%
2023-03-31 19:23:09,792 ----------------
2023-03-31 19:23:22,042   71  =>  46   		Training 486 pattern with 77.92% 	Forward time: 	12.02 sec
2023-03-31 19:23:22,043 			Loss:    5.608e-01    			Backward time: 	 0.22 sec 
2023-03-31 19:23:22,043 ADAM: Layer 0 -> dw_min:9.9969e-01  dw_max:1.0002e+00 lr:1.0000e-03
2023-03-31 19:23:22,043 ADAM: Layer 1 -> dw_min:9.9934e-01  dw_max:1.0005e+00 lr:1.0000e-03
2023-03-31 19:23:22,043 ADAM: Layer 2 -> dw_min:9.9902e-01  dw_max:1.0009e+00 lr:1.0000e-03
2023-03-31 19:23:22,043 ADAM: Layer 3 -> dw_min:9.9966e-01  dw_max:1.0003e+00 lr:1.0000e-03
2023-03-31 19:23:22,127 			Learning rate: weights:   1.000e-03    
2023-03-31 19:23:22,127 			Last test performance: 72.97%
2023-03-31 19:23:22,127 ----------------
2023-03-31 19:23:34,437   71  =>  47   		Training 486 pattern with 77.08% 	Forward time: 	12.08 sec
2023-03-31 19:23:34,437 			Loss:    5.575e-01    			Backward time: 	 0.22 sec 
2023-03-31 19:23:34,437 ADAM: Layer 0 -> dw_min:9.9967e-01  dw_max:1.0002e+00 lr:1.0000e-03
2023-03-31 19:23:34,437 ADAM: Layer 1 -> dw_min:9.9945e-01  dw_max:1.0005e+00 lr:1.0000e-03
2023-03-31 19:23:34,437 ADAM: Layer 2 -> dw_min:9.9869e-01  dw_max:1.0008e+00 lr:1.0000e-03
2023-03-31 19:23:34,438 ADAM: Layer 3 -> dw_min:9.9969e-01  dw_max:1.0004e+00 lr:1.0000e-03
2023-03-31 19:23:34,519 			Learning rate: weights:   1.000e-03    
2023-03-31 19:23:34,519 			Last test performance: 72.97%
2023-03-31 19:23:34,519 ----------------
2023-03-31 19:23:46,812   71  =>  48   		Training 486 pattern with 79.38% 	Forward time: 	12.06 sec
2023-03-31 19:23:46,812 			Loss:    5.122e-01    			Backward time: 	 0.22 sec 
2023-03-31 19:23:46,812 ADAM: Layer 0 -> dw_min:9.9972e-01  dw_max:1.0002e+00 lr:1.0000e-03
2023-03-31 19:23:46,813 ADAM: Layer 1 -> dw_min:9.9948e-01  dw_max:1.0005e+00 lr:1.0000e-03
2023-03-31 19:23:46,813 ADAM: Layer 2 -> dw_min:9.9893e-01  dw_max:1.0007e+00 lr:1.0000e-03
2023-03-31 19:23:46,813 ADAM: Layer 3 -> dw_min:9.9970e-01  dw_max:1.0004e+00 lr:1.0000e-03
2023-03-31 19:23:46,896 			Learning rate: weights:   1.000e-03    
2023-03-31 19:23:46,896 			Last test performance: 72.97%
2023-03-31 19:23:46,896 ----------------
2023-03-31 19:23:59,290   71  =>  49   		Training 486 pattern with 78.54% 	Forward time: 	12.17 sec
2023-03-31 19:23:59,290 			Loss:    4.902e-01    			Backward time: 	 0.22 sec 
2023-03-31 19:23:59,290 ADAM: Layer 0 -> dw_min:9.9976e-01  dw_max:1.0002e+00 lr:1.0000e-03
2023-03-31 19:23:59,290 ADAM: Layer 1 -> dw_min:9.9948e-01  dw_max:1.0006e+00 lr:1.0000e-03
2023-03-31 19:23:59,290 ADAM: Layer 2 -> dw_min:9.9901e-01  dw_max:1.0009e+00 lr:1.0000e-03
2023-03-31 19:23:59,290 ADAM: Layer 3 -> dw_min:9.9968e-01  dw_max:1.0004e+00 lr:1.0000e-03
2023-03-31 19:23:59,332 			Learning rate: weights:   1.000e-03    
2023-03-31 19:23:59,332 			Last test performance: 72.97%
2023-03-31 19:23:59,332 ----------------
2023-03-31 19:24:11,603   71  =>  50   		Training 486 pattern with 78.75% 	Forward time: 	12.04 sec
2023-03-31 19:24:11,603 			Loss:    5.457e-01    			Backward time: 	 0.22 sec 
2023-03-31 19:24:11,603 ADAM: Layer 0 -> dw_min:9.9979e-01  dw_max:1.0002e+00 lr:1.0000e-03
2023-03-31 19:24:11,603 ADAM: Layer 1 -> dw_min:9.9948e-01  dw_max:1.0006e+00 lr:1.0000e-03
2023-03-31 19:24:11,603 ADAM: Layer 2 -> dw_min:9.9911e-01  dw_max:1.0008e+00 lr:1.0000e-03
2023-03-31 19:24:11,604 ADAM: Layer 3 -> dw_min:9.9962e-01  dw_max:1.0004e+00 lr:1.0000e-03
2023-03-31 19:24:11,716 			Learning rate: weights:   1.000e-03    
2023-03-31 19:24:11,716 			Last test performance: 72.97%
2023-03-31 19:24:11,716 ----------------
2023-03-31 19:24:23,888   71  =>  51   		Training 486 pattern with 75.42% 	Forward time: 	11.94 sec
2023-03-31 19:24:23,888 			Loss:    6.062e-01    			Backward time: 	 0.22 sec 
2023-03-31 19:24:23,888 ADAM: Layer 0 -> dw_min:9.9975e-01  dw_max:1.0002e+00 lr:1.0000e-03
2023-03-31 19:24:23,888 ADAM: Layer 1 -> dw_min:9.9946e-01  dw_max:1.0006e+00 lr:1.0000e-03
2023-03-31 19:24:23,888 ADAM: Layer 2 -> dw_min:9.9862e-01  dw_max:1.0008e+00 lr:1.0000e-03
2023-03-31 19:24:23,888 ADAM: Layer 3 -> dw_min:9.9966e-01  dw_max:1.0007e+00 lr:1.0000e-03
2023-03-31 19:24:23,957 			Learning rate: weights:   1.000e-03    
2023-03-31 19:24:23,957 			Last test performance: 72.97%
2023-03-31 19:24:23,957 ----------------
2023-03-31 19:24:35,949   71  =>  52   		Training 486 pattern with 80.00% 	Forward time: 	11.77 sec
2023-03-31 19:24:35,949 			Loss:    5.418e-01    			Backward time: 	 0.22 sec 
2023-03-31 19:24:35,949 ADAM: Layer 0 -> dw_min:9.9980e-01  dw_max:1.0002e+00 lr:1.0000e-03
2023-03-31 19:24:35,950 ADAM: Layer 1 -> dw_min:9.9948e-01  dw_max:1.0006e+00 lr:1.0000e-03
2023-03-31 19:24:35,950 ADAM: Layer 2 -> dw_min:9.9876e-01  dw_max:1.0007e+00 lr:1.0000e-03
2023-03-31 19:24:35,950 ADAM: Layer 3 -> dw_min:9.9967e-01  dw_max:1.0007e+00 lr:1.0000e-03
2023-03-31 19:24:36,003 			Learning rate: weights:   1.000e-03    
2023-03-31 19:24:36,003 			Last test performance: 72.97%
2023-03-31 19:24:36,003 ----------------
2023-03-31 19:24:48,135   71  =>  53   		Training 486 pattern with 74.58% 	Forward time: 	11.91 sec
2023-03-31 19:24:48,135 			Loss:    5.992e-01    			Backward time: 	 0.22 sec 
2023-03-31 19:24:48,136 ADAM: Layer 0 -> dw_min:9.9983e-01  dw_max:1.0002e+00 lr:1.0000e-03
2023-03-31 19:24:48,136 ADAM: Layer 1 -> dw_min:9.9952e-01  dw_max:1.0006e+00 lr:1.0000e-03
2023-03-31 19:24:48,136 ADAM: Layer 2 -> dw_min:9.9888e-01  dw_max:1.0009e+00 lr:1.0000e-03
2023-03-31 19:24:48,136 ADAM: Layer 3 -> dw_min:9.9970e-01  dw_max:1.0006e+00 lr:1.0000e-03
2023-03-31 19:24:48,188 			Learning rate: weights:   1.000e-03    
2023-03-31 19:24:48,188 			Last test performance: 72.97%
2023-03-31 19:24:48,188 ----------------
2023-03-31 19:25:00,587   71  =>  54   		Training 486 pattern with 79.58% 	Forward time: 	12.17 sec
2023-03-31 19:25:00,587 			Loss:    4.638e-01    			Backward time: 	 0.22 sec 
2023-03-31 19:25:00,587 ADAM: Layer 0 -> dw_min:9.9981e-01  dw_max:1.0001e+00 lr:1.0000e-03
2023-03-31 19:25:00,588 ADAM: Layer 1 -> dw_min:9.9946e-01  dw_max:1.0006e+00 lr:1.0000e-03
2023-03-31 19:25:00,588 ADAM: Layer 2 -> dw_min:9.9880e-01  dw_max:1.0009e+00 lr:1.0000e-03
2023-03-31 19:25:00,588 ADAM: Layer 3 -> dw_min:9.9966e-01  dw_max:1.0006e+00 lr:1.0000e-03
2023-03-31 19:25:00,671 			Learning rate: weights:   1.000e-03    
2023-03-31 19:25:00,671 			Last test performance: 72.97%
2023-03-31 19:25:00,671 ----------------
2023-03-31 19:25:12,942   71  =>  55   		Training 486 pattern with 78.12% 	Forward time: 	12.04 sec
2023-03-31 19:25:12,942 			Loss:    5.435e-01    			Backward time: 	 0.22 sec 
2023-03-31 19:25:12,942 ADAM: Layer 0 -> dw_min:9.9981e-01  dw_max:1.0001e+00 lr:1.0000e-03
2023-03-31 19:25:12,943 ADAM: Layer 1 -> dw_min:9.9949e-01  dw_max:1.0005e+00 lr:1.0000e-03
2023-03-31 19:25:12,943 ADAM: Layer 2 -> dw_min:9.9892e-01  dw_max:1.0009e+00 lr:1.0000e-03
2023-03-31 19:25:12,943 ADAM: Layer 3 -> dw_min:9.9966e-01  dw_max:1.0006e+00 lr:1.0000e-03
2023-03-31 19:25:12,971 			Learning rate: weights:   1.000e-03    
2023-03-31 19:25:12,971 			Last test performance: 72.97%
2023-03-31 19:25:12,971 ----------------
2023-03-31 19:25:25,546   71  =>  56   		Training 486 pattern with 79.17% 	Forward time: 	12.35 sec
2023-03-31 19:25:25,546 			Loss:    5.333e-01    			Backward time: 	 0.22 sec 
2023-03-31 19:25:25,546 ADAM: Layer 0 -> dw_min:9.9977e-01  dw_max:1.0002e+00 lr:1.0000e-03
2023-03-31 19:25:25,546 ADAM: Layer 1 -> dw_min:9.9956e-01  dw_max:1.0004e+00 lr:1.0000e-03
2023-03-31 19:25:25,546 ADAM: Layer 2 -> dw_min:9.9907e-01  dw_max:1.0010e+00 lr:1.0000e-03
2023-03-31 19:25:25,547 ADAM: Layer 3 -> dw_min:9.9968e-01  dw_max:1.0005e+00 lr:1.0000e-03
2023-03-31 19:25:25,620 			Learning rate: weights:   1.000e-03    
2023-03-31 19:25:25,620 			Last test performance: 72.97%
2023-03-31 19:25:25,620 ----------------
2023-03-31 19:25:37,517   71  =>  57   		Training 486 pattern with 76.25% 	Forward time: 	11.67 sec
2023-03-31 19:25:37,517 			Loss:    5.472e-01    			Backward time: 	 0.22 sec 
2023-03-31 19:25:37,518 ADAM: Layer 0 -> dw_min:9.9977e-01  dw_max:1.0002e+00 lr:1.0000e-03
2023-03-31 19:25:37,518 ADAM: Layer 1 -> dw_min:9.9957e-01  dw_max:1.0006e+00 lr:1.0000e-03
2023-03-31 19:25:37,518 ADAM: Layer 2 -> dw_min:9.9903e-01  dw_max:1.0009e+00 lr:1.0000e-03
2023-03-31 19:25:37,518 ADAM: Layer 3 -> dw_min:9.9971e-01  dw_max:1.0004e+00 lr:1.0000e-03
2023-03-31 19:25:37,557 			Learning rate: weights:   1.000e-03    
2023-03-31 19:25:37,557 			Last test performance: 72.97%
2023-03-31 19:25:37,557 ----------------
2023-03-31 19:25:49,893   71  =>  58   		Training 486 pattern with 74.79% 	Forward time: 	12.11 sec
2023-03-31 19:25:49,893 			Loss:    5.568e-01    			Backward time: 	 0.22 sec 
2023-03-31 19:25:49,893 ADAM: Layer 0 -> dw_min:9.9977e-01  dw_max:1.0003e+00 lr:1.0000e-03
2023-03-31 19:25:49,893 ADAM: Layer 1 -> dw_min:9.9956e-01  dw_max:1.0005e+00 lr:1.0000e-03
2023-03-31 19:25:49,893 ADAM: Layer 2 -> dw_min:9.9906e-01  dw_max:1.0009e+00 lr:1.0000e-03
2023-03-31 19:25:49,893 ADAM: Layer 3 -> dw_min:9.9961e-01  dw_max:1.0004e+00 lr:1.0000e-03
2023-03-31 19:25:49,975 			Learning rate: weights:   1.000e-03    
2023-03-31 19:25:49,975 			Last test performance: 72.97%
2023-03-31 19:25:49,975 ----------------
2023-03-31 19:26:01,897   71  =>  59   		Training 486 pattern with 76.67% 	Forward time: 	11.69 sec
2023-03-31 19:26:01,897 			Loss:    6.571e-01    			Backward time: 	 0.22 sec 
2023-03-31 19:26:01,898 ADAM: Layer 0 -> dw_min:9.9980e-01  dw_max:1.0002e+00 lr:1.0000e-03
2023-03-31 19:26:01,898 ADAM: Layer 1 -> dw_min:9.9957e-01  dw_max:1.0004e+00 lr:1.0000e-03
2023-03-31 19:26:01,898 ADAM: Layer 2 -> dw_min:9.9912e-01  dw_max:1.0008e+00 lr:1.0000e-03
2023-03-31 19:26:01,898 ADAM: Layer 3 -> dw_min:9.9959e-01  dw_max:1.0005e+00 lr:1.0000e-03
2023-03-31 19:26:01,980 			Learning rate: weights:   1.000e-03    
2023-03-31 19:26:01,980 			Last test performance: 72.97%
2023-03-31 19:26:01,980 ----------------
2023-03-31 19:26:14,208   71  =>  60   		Training 486 pattern with 75.42% 	Forward time: 	12.00 sec
2023-03-31 19:26:14,208 			Loss:    5.959e-01    			Backward time: 	 0.22 sec 
2023-03-31 19:26:14,208 ADAM: Layer 0 -> dw_min:9.9984e-01  dw_max:1.0002e+00 lr:1.0000e-03
2023-03-31 19:26:14,208 ADAM: Layer 1 -> dw_min:9.9954e-01  dw_max:1.0004e+00 lr:1.0000e-03
2023-03-31 19:26:14,208 ADAM: Layer 2 -> dw_min:9.9878e-01  dw_max:1.0008e+00 lr:1.0000e-03
2023-03-31 19:26:14,209 ADAM: Layer 3 -> dw_min:9.9962e-01  dw_max:1.0006e+00 lr:1.0000e-03
2023-03-31 19:26:14,291 			Learning rate: weights:   1.000e-03    
2023-03-31 19:26:14,291 			Last test performance: 72.97%
2023-03-31 19:26:14,291 ----------------
2023-03-31 19:26:26,399   71  =>  61   		Training 486 pattern with 75.83% 	Forward time: 	11.88 sec
2023-03-31 19:26:26,399 			Loss:    5.642e-01    			Backward time: 	 0.22 sec 
2023-03-31 19:26:26,399 ADAM: Layer 0 -> dw_min:9.9981e-01  dw_max:1.0002e+00 lr:1.0000e-03
2023-03-31 19:26:26,399 ADAM: Layer 1 -> dw_min:9.9956e-01  dw_max:1.0004e+00 lr:1.0000e-03
2023-03-31 19:26:26,400 ADAM: Layer 2 -> dw_min:9.9891e-01  dw_max:1.0008e+00 lr:1.0000e-03
2023-03-31 19:26:26,400 ADAM: Layer 3 -> dw_min:9.9963e-01  dw_max:1.0006e+00 lr:1.0000e-03
2023-03-31 19:26:26,457 			Learning rate: weights:   1.000e-03    
2023-03-31 19:26:26,457 			Last test performance: 72.97%
2023-03-31 19:26:26,458 ----------------
2023-03-31 19:26:38,324   71  =>  62   		Training 486 pattern with 74.58% 	Forward time: 	11.64 sec
2023-03-31 19:26:38,325 			Loss:    6.120e-01    			Backward time: 	 0.22 sec 
2023-03-31 19:26:38,325 ADAM: Layer 0 -> dw_min:9.9975e-01  dw_max:1.0002e+00 lr:1.0000e-03
2023-03-31 19:26:38,325 ADAM: Layer 1 -> dw_min:9.9953e-01  dw_max:1.0005e+00 lr:1.0000e-03
2023-03-31 19:26:38,325 ADAM: Layer 2 -> dw_min:9.9900e-01  dw_max:1.0008e+00 lr:1.0000e-03
2023-03-31 19:26:38,325 ADAM: Layer 3 -> dw_min:9.9960e-01  dw_max:1.0005e+00 lr:1.0000e-03
2023-03-31 19:26:38,445 			Learning rate: weights:   1.000e-03    
2023-03-31 19:26:38,445 			Last test performance: 72.97%
2023-03-31 19:26:38,445 ----------------
2023-03-31 19:26:50,578   71  =>  63   		Training 486 pattern with 78.75% 	Forward time: 	11.91 sec
2023-03-31 19:26:50,579 			Loss:    5.246e-01    			Backward time: 	 0.22 sec 
2023-03-31 19:26:50,579 ADAM: Layer 0 -> dw_min:9.9974e-01  dw_max:1.0002e+00 lr:1.0000e-03
2023-03-31 19:26:50,579 ADAM: Layer 1 -> dw_min:9.9952e-01  dw_max:1.0004e+00 lr:1.0000e-03
2023-03-31 19:26:50,579 ADAM: Layer 2 -> dw_min:9.9910e-01  dw_max:1.0008e+00 lr:1.0000e-03
2023-03-31 19:26:50,579 ADAM: Layer 3 -> dw_min:9.9963e-01  dw_max:1.0006e+00 lr:1.0000e-03
2023-03-31 19:26:50,700 			Learning rate: weights:   1.000e-03    
2023-03-31 19:26:50,700 			Last test performance: 72.97%
2023-03-31 19:26:50,700 ----------------
2023-03-31 19:27:03,049   71  =>  64   		Training 486 pattern with 75.83% 	Forward time: 	12.12 sec
2023-03-31 19:27:03,049 			Loss:    5.759e-01    			Backward time: 	 0.22 sec 
2023-03-31 19:27:03,050 ADAM: Layer 0 -> dw_min:9.9977e-01  dw_max:1.0002e+00 lr:1.0000e-03
2023-03-31 19:27:03,050 ADAM: Layer 1 -> dw_min:9.9951e-01  dw_max:1.0005e+00 lr:1.0000e-03
2023-03-31 19:27:03,050 ADAM: Layer 2 -> dw_min:9.9907e-01  dw_max:1.0009e+00 lr:1.0000e-03
2023-03-31 19:27:03,050 ADAM: Layer 3 -> dw_min:9.9960e-01  dw_max:1.0006e+00 lr:1.0000e-03
2023-03-31 19:27:03,134 			Learning rate: weights:   1.000e-03    
2023-03-31 19:27:03,134 			Last test performance: 72.97%
2023-03-31 19:27:03,134 ----------------
2023-03-31 19:27:15,426   71  =>  65   		Training 486 pattern with 78.54% 	Forward time: 	12.06 sec
2023-03-31 19:27:15,426 			Loss:    5.130e-01    			Backward time: 	 0.22 sec 
2023-03-31 19:27:15,426 ADAM: Layer 0 -> dw_min:9.9975e-01  dw_max:1.0002e+00 lr:1.0000e-03
2023-03-31 19:27:15,427 ADAM: Layer 1 -> dw_min:9.9951e-01  dw_max:1.0005e+00 lr:1.0000e-03
2023-03-31 19:27:15,427 ADAM: Layer 2 -> dw_min:9.9915e-01  dw_max:1.0008e+00 lr:1.0000e-03
2023-03-31 19:27:15,427 ADAM: Layer 3 -> dw_min:9.9962e-01  dw_max:1.0006e+00 lr:1.0000e-03
2023-03-31 19:27:15,521 			Learning rate: weights:   1.000e-03    
2023-03-31 19:27:15,522 			Last test performance: 72.97%
2023-03-31 19:27:15,522 ----------------
2023-03-31 19:27:27,630   71  =>  66   		Training 486 pattern with 76.25% 	Forward time: 	11.88 sec
2023-03-31 19:27:27,630 			Loss:    5.640e-01    			Backward time: 	 0.22 sec 
2023-03-31 19:27:27,631 ADAM: Layer 0 -> dw_min:9.9971e-01  dw_max:1.0002e+00 lr:1.0000e-03
2023-03-31 19:27:27,631 ADAM: Layer 1 -> dw_min:9.9952e-01  dw_max:1.0004e+00 lr:1.0000e-03
2023-03-31 19:27:27,631 ADAM: Layer 2 -> dw_min:9.9894e-01  dw_max:1.0010e+00 lr:1.0000e-03
2023-03-31 19:27:27,631 ADAM: Layer 3 -> dw_min:9.9958e-01  dw_max:1.0006e+00 lr:1.0000e-03
2023-03-31 19:27:27,717 			Learning rate: weights:   1.000e-03    
2023-03-31 19:27:27,717 			Last test performance: 72.97%
2023-03-31 19:27:27,717 ----------------
2023-03-31 19:27:40,085   71  =>  67   		Training 486 pattern with 72.08% 	Forward time: 	12.14 sec
2023-03-31 19:27:40,085 			Loss:    6.980e-01    			Backward time: 	 0.22 sec 
2023-03-31 19:27:40,085 ADAM: Layer 0 -> dw_min:9.9965e-01  dw_max:1.0002e+00 lr:1.0000e-03
2023-03-31 19:27:40,085 ADAM: Layer 1 -> dw_min:9.9949e-01  dw_max:1.0005e+00 lr:1.0000e-03
2023-03-31 19:27:40,085 ADAM: Layer 2 -> dw_min:9.9886e-01  dw_max:1.0009e+00 lr:1.0000e-03
2023-03-31 19:27:40,086 ADAM: Layer 3 -> dw_min:9.9962e-01  dw_max:1.0006e+00 lr:1.0000e-03
2023-03-31 19:27:40,168 			Learning rate: weights:   1.000e-03    
2023-03-31 19:27:40,168 			Last test performance: 72.97%
2023-03-31 19:27:40,168 ----------------
2023-03-31 19:27:52,371   71  =>  68   		Training 486 pattern with 76.04% 	Forward time: 	11.98 sec
2023-03-31 19:27:52,371 			Loss:    5.579e-01    			Backward time: 	 0.22 sec 
2023-03-31 19:27:52,372 ADAM: Layer 0 -> dw_min:9.9963e-01  dw_max:1.0003e+00 lr:1.0000e-03
2023-03-31 19:27:52,372 ADAM: Layer 1 -> dw_min:9.9947e-01  dw_max:1.0005e+00 lr:1.0000e-03
2023-03-31 19:27:52,372 ADAM: Layer 2 -> dw_min:9.9896e-01  dw_max:1.0010e+00 lr:1.0000e-03
2023-03-31 19:27:52,372 ADAM: Layer 3 -> dw_min:9.9961e-01  dw_max:1.0006e+00 lr:1.0000e-03
2023-03-31 19:27:52,459 			Learning rate: weights:   1.000e-03    
2023-03-31 19:27:52,460 			Last test performance: 72.97%
2023-03-31 19:27:52,460 ----------------
2023-03-31 19:28:04,660   71  =>  69   		Training 486 pattern with 75.42% 	Forward time: 	11.97 sec
2023-03-31 19:28:04,660 			Loss:    5.755e-01    			Backward time: 	 0.22 sec 
2023-03-31 19:28:04,661 ADAM: Layer 0 -> dw_min:9.9969e-01  dw_max:1.0002e+00 lr:1.0000e-03
2023-03-31 19:28:04,661 ADAM: Layer 1 -> dw_min:9.9946e-01  dw_max:1.0004e+00 lr:1.0000e-03
2023-03-31 19:28:04,661 ADAM: Layer 2 -> dw_min:9.9895e-01  dw_max:1.0009e+00 lr:1.0000e-03
2023-03-31 19:28:04,661 ADAM: Layer 3 -> dw_min:9.9964e-01  dw_max:1.0005e+00 lr:1.0000e-03
2023-03-31 19:28:04,748 			Learning rate: weights:   1.000e-03    
2023-03-31 19:28:04,748 			Last test performance: 72.97%
2023-03-31 19:28:04,748 ----------------
2023-03-31 19:28:16,879   71  =>  70   		Training 486 pattern with 79.17% 	Forward time: 	11.90 sec
2023-03-31 19:28:16,879 			Loss:    5.576e-01    			Backward time: 	 0.22 sec 
2023-03-31 19:28:16,879 ADAM: Layer 0 -> dw_min:9.9967e-01  dw_max:1.0003e+00 lr:1.0000e-03
2023-03-31 19:28:16,879 ADAM: Layer 1 -> dw_min:9.9947e-01  dw_max:1.0004e+00 lr:1.0000e-03
2023-03-31 19:28:16,880 ADAM: Layer 2 -> dw_min:9.9907e-01  dw_max:1.0008e+00 lr:1.0000e-03
2023-03-31 19:28:16,880 ADAM: Layer 3 -> dw_min:9.9961e-01  dw_max:1.0005e+00 lr:1.0000e-03
2023-03-31 19:28:16,965 			Learning rate: weights:   1.000e-03    
2023-03-31 19:28:16,965 			Last test performance: 72.97%
2023-03-31 19:28:16,965 ----------------
2023-03-31 19:28:28,965   71  =>  71   		Training 486 pattern with 79.17% 	Forward time: 	11.77 sec
2023-03-31 19:28:28,965 			Loss:    5.631e-01    			Backward time: 	 0.22 sec 
2023-03-31 19:28:28,966 ADAM: Layer 0 -> dw_min:9.9973e-01  dw_max:1.0002e+00 lr:1.0000e-03
2023-03-31 19:28:28,966 ADAM: Layer 1 -> dw_min:9.9945e-01  dw_max:1.0004e+00 lr:1.0000e-03
2023-03-31 19:28:28,966 ADAM: Layer 2 -> dw_min:9.9897e-01  dw_max:1.0008e+00 lr:1.0000e-03
2023-03-31 19:28:28,966 ADAM: Layer 3 -> dw_min:9.9961e-01  dw_max:1.0005e+00 lr:1.0000e-03
2023-03-31 19:28:29,070 			Learning rate: weights:   1.000e-03    
2023-03-31 19:28:29,070 			Last test performance: 72.97%
2023-03-31 19:28:29,070 ----------------
2023-03-31 19:28:41,155   71  =>  72   		Training 486 pattern with 78.33% 	Forward time: 	11.86 sec
2023-03-31 19:28:41,156 			Loss:    5.204e-01    			Backward time: 	 0.22 sec 
2023-03-31 19:28:41,156 ADAM: Layer 0 -> dw_min:9.9974e-01  dw_max:1.0003e+00 lr:1.0000e-03
2023-03-31 19:28:41,156 ADAM: Layer 1 -> dw_min:9.9953e-01  dw_max:1.0004e+00 lr:1.0000e-03
2023-03-31 19:28:41,156 ADAM: Layer 2 -> dw_min:9.9895e-01  dw_max:1.0010e+00 lr:1.0000e-03
2023-03-31 19:28:41,156 ADAM: Layer 3 -> dw_min:9.9965e-01  dw_max:1.0004e+00 lr:1.0000e-03
2023-03-31 19:28:41,181 			Learning rate: weights:   1.000e-03    
2023-03-31 19:28:41,181 			Last test performance: 72.97%
2023-03-31 19:28:41,181 ----------------
2023-03-31 19:28:53,424   71  =>  73   		Training 486 pattern with 74.79% 	Forward time: 	12.02 sec
2023-03-31 19:28:53,424 			Loss:    6.212e-01    			Backward time: 	 0.22 sec 
2023-03-31 19:28:53,424 ADAM: Layer 0 -> dw_min:9.9970e-01  dw_max:1.0003e+00 lr:1.0000e-03
2023-03-31 19:28:53,425 ADAM: Layer 1 -> dw_min:9.9945e-01  dw_max:1.0005e+00 lr:1.0000e-03
2023-03-31 19:28:53,425 ADAM: Layer 2 -> dw_min:9.9895e-01  dw_max:1.0012e+00 lr:1.0000e-03
2023-03-31 19:28:53,425 ADAM: Layer 3 -> dw_min:9.9960e-01  dw_max:1.0005e+00 lr:1.0000e-03
2023-03-31 19:28:53,493 			Learning rate: weights:   1.000e-03    
2023-03-31 19:28:53,493 			Last test performance: 72.97%
2023-03-31 19:28:53,493 ----------------
2023-03-31 19:29:05,481   71  =>  74   		Training 486 pattern with 71.46% 	Forward time: 	11.76 sec
2023-03-31 19:29:05,482 			Loss:    6.572e-01    			Backward time: 	 0.22 sec 
2023-03-31 19:29:05,482 ADAM: Layer 0 -> dw_min:9.9972e-01  dw_max:1.0003e+00 lr:1.0000e-03
2023-03-31 19:29:05,482 ADAM: Layer 1 -> dw_min:9.9947e-01  dw_max:1.0005e+00 lr:1.0000e-03
2023-03-31 19:29:05,482 ADAM: Layer 2 -> dw_min:9.9902e-01  dw_max:1.0010e+00 lr:1.0000e-03
2023-03-31 19:29:05,482 ADAM: Layer 3 -> dw_min:9.9959e-01  dw_max:1.0005e+00 lr:1.0000e-03
2023-03-31 19:29:05,515 			Learning rate: weights:   1.000e-03    
2023-03-31 19:29:05,515 			Last test performance: 72.97%
2023-03-31 19:29:05,515 ----------------
2023-03-31 19:29:17,973   71  =>  75   		Training 486 pattern with 77.08% 	Forward time: 	12.23 sec
2023-03-31 19:29:17,973 			Loss:    5.524e-01    			Backward time: 	 0.22 sec 
2023-03-31 19:29:17,973 ADAM: Layer 0 -> dw_min:9.9976e-01  dw_max:1.0003e+00 lr:1.0000e-03
2023-03-31 19:29:17,973 ADAM: Layer 1 -> dw_min:9.9947e-01  dw_max:1.0004e+00 lr:1.0000e-03
2023-03-31 19:29:17,973 ADAM: Layer 2 -> dw_min:9.9908e-01  dw_max:1.0009e+00 lr:1.0000e-03
2023-03-31 19:29:17,973 ADAM: Layer 3 -> dw_min:9.9962e-01  dw_max:1.0004e+00 lr:1.0000e-03
2023-03-31 19:29:18,076 			Learning rate: weights:   1.000e-03    
2023-03-31 19:29:18,076 			Last test performance: 72.97%
2023-03-31 19:29:18,076 ----------------
2023-03-31 19:29:30,111   71  =>  76   		Training 486 pattern with 73.75% 	Forward time: 	11.81 sec
2023-03-31 19:29:30,111 			Loss:    6.161e-01    			Backward time: 	 0.22 sec 
2023-03-31 19:29:30,112 ADAM: Layer 0 -> dw_min:9.9966e-01  dw_max:1.0003e+00 lr:1.0000e-03
2023-03-31 19:29:30,112 ADAM: Layer 1 -> dw_min:9.9952e-01  dw_max:1.0004e+00 lr:1.0000e-03
2023-03-31 19:29:30,112 ADAM: Layer 2 -> dw_min:9.9898e-01  dw_max:1.0009e+00 lr:1.0000e-03
2023-03-31 19:29:30,112 ADAM: Layer 3 -> dw_min:9.9960e-01  dw_max:1.0004e+00 lr:1.0000e-03
2023-03-31 19:29:30,195 			Learning rate: weights:   1.000e-03    
2023-03-31 19:29:30,196 			Last test performance: 72.97%
2023-03-31 19:29:30,196 ----------------
2023-03-31 19:29:42,144   71  =>  77   		Training 486 pattern with 79.38% 	Forward time: 	11.72 sec
2023-03-31 19:29:42,144 			Loss:    5.442e-01    			Backward time: 	 0.22 sec 
2023-03-31 19:29:42,145 ADAM: Layer 0 -> dw_min:9.9959e-01  dw_max:1.0003e+00 lr:1.0000e-03
2023-03-31 19:29:42,145 ADAM: Layer 1 -> dw_min:9.9951e-01  dw_max:1.0004e+00 lr:1.0000e-03
2023-03-31 19:29:42,145 ADAM: Layer 2 -> dw_min:9.9908e-01  dw_max:1.0009e+00 lr:1.0000e-03
2023-03-31 19:29:42,145 ADAM: Layer 3 -> dw_min:9.9962e-01  dw_max:1.0005e+00 lr:1.0000e-03
2023-03-31 19:29:42,193 			Learning rate: weights:   1.000e-03    
2023-03-31 19:29:42,193 			Last test performance: 72.97%
2023-03-31 19:29:42,193 ----------------
2023-03-31 19:29:54,455   71  =>  78   		Training 486 pattern with 75.83% 	Forward time: 	12.03 sec
2023-03-31 19:29:54,455 			Loss:    5.771e-01    			Backward time: 	 0.22 sec 
2023-03-31 19:29:54,455 ADAM: Layer 0 -> dw_min:9.9963e-01  dw_max:1.0003e+00 lr:1.0000e-03
2023-03-31 19:29:54,456 ADAM: Layer 1 -> dw_min:9.9949e-01  dw_max:1.0004e+00 lr:1.0000e-03
2023-03-31 19:29:54,456 ADAM: Layer 2 -> dw_min:9.9916e-01  dw_max:1.0012e+00 lr:1.0000e-03
2023-03-31 19:29:54,456 ADAM: Layer 3 -> dw_min:9.9965e-01  dw_max:1.0004e+00 lr:1.0000e-03
2023-03-31 19:29:54,487 			Learning rate: weights:   1.000e-03    
2023-03-31 19:29:54,487 			Last test performance: 72.97%
2023-03-31 19:29:54,487 ----------------
2023-03-31 19:30:06,462   71  =>  79   		Training 486 pattern with 75.21% 	Forward time: 	11.75 sec
2023-03-31 19:30:06,462 			Loss:    5.843e-01    			Backward time: 	 0.22 sec 
2023-03-31 19:30:06,462 ADAM: Layer 0 -> dw_min:9.9962e-01  dw_max:1.0003e+00 lr:1.0000e-03
2023-03-31 19:30:06,462 ADAM: Layer 1 -> dw_min:9.9947e-01  dw_max:1.0005e+00 lr:1.0000e-03
2023-03-31 19:30:06,462 ADAM: Layer 2 -> dw_min:9.9921e-01  dw_max:1.0011e+00 lr:1.0000e-03
2023-03-31 19:30:06,462 ADAM: Layer 3 -> dw_min:9.9962e-01  dw_max:1.0004e+00 lr:1.0000e-03
2023-03-31 19:30:06,545 			Learning rate: weights:   1.000e-03    
2023-03-31 19:30:06,546 			Last test performance: 72.97%
2023-03-31 19:30:06,546 ----------------
2023-03-31 19:30:18,550   71  =>  80   		Training 486 pattern with 76.04% 	Forward time: 	11.78 sec
2023-03-31 19:30:18,550 			Loss:    5.579e-01    			Backward time: 	 0.22 sec 
2023-03-31 19:30:18,550 ADAM: Layer 0 -> dw_min:9.9964e-01  dw_max:1.0003e+00 lr:1.0000e-03
2023-03-31 19:30:18,551 ADAM: Layer 1 -> dw_min:9.9946e-01  dw_max:1.0004e+00 lr:1.0000e-03
2023-03-31 19:30:18,551 ADAM: Layer 2 -> dw_min:9.9894e-01  dw_max:1.0011e+00 lr:1.0000e-03
2023-03-31 19:30:18,551 ADAM: Layer 3 -> dw_min:9.9963e-01  dw_max:1.0004e+00 lr:1.0000e-03
2023-03-31 19:30:18,654 			Learning rate: weights:   1.000e-03    
2023-03-31 19:30:18,654 			Last test performance: 72.97%
2023-03-31 19:30:18,654 ----------------
2023-03-31 19:30:31,151   71  =>  81   		Training 486 pattern with 76.46% 	Forward time: 	12.27 sec
2023-03-31 19:30:31,151 			Loss:    5.360e-01    			Backward time: 	 0.22 sec 
2023-03-31 19:30:31,151 ADAM: Layer 0 -> dw_min:9.9964e-01  dw_max:1.0003e+00 lr:1.0000e-03
2023-03-31 19:30:31,151 ADAM: Layer 1 -> dw_min:9.9954e-01  dw_max:1.0005e+00 lr:1.0000e-03
2023-03-31 19:30:31,151 ADAM: Layer 2 -> dw_min:9.9906e-01  dw_max:1.0010e+00 lr:1.0000e-03
2023-03-31 19:30:31,151 ADAM: Layer 3 -> dw_min:9.9966e-01  dw_max:1.0003e+00 lr:1.0000e-03
2023-03-31 19:30:31,236 			Learning rate: weights:   1.000e-03    
2023-03-31 19:30:31,237 			Last test performance: 72.97%
2023-03-31 19:30:31,237 ----------------
2023-03-31 19:30:43,588   71  =>  82   		Training 486 pattern with 76.46% 	Forward time: 	12.12 sec
2023-03-31 19:30:43,588 			Loss:    5.447e-01    			Backward time: 	 0.22 sec 
2023-03-31 19:30:43,588 ADAM: Layer 0 -> dw_min:9.9955e-01  dw_max:1.0003e+00 lr:1.0000e-03
2023-03-31 19:30:43,589 ADAM: Layer 1 -> dw_min:9.9955e-01  dw_max:1.0004e+00 lr:1.0000e-03
2023-03-31 19:30:43,589 ADAM: Layer 2 -> dw_min:9.9908e-01  dw_max:1.0009e+00 lr:1.0000e-03
2023-03-31 19:30:43,589 ADAM: Layer 3 -> dw_min:9.9964e-01  dw_max:1.0004e+00 lr:1.0000e-03
2023-03-31 19:30:43,614 			Learning rate: weights:   1.000e-03    
2023-03-31 19:30:43,614 			Last test performance: 72.97%
2023-03-31 19:30:43,614 ----------------
2023-03-31 19:30:55,522   71  =>  83   		Training 486 pattern with 74.38% 	Forward time: 	11.68 sec
2023-03-31 19:30:55,522 			Loss:    5.970e-01    			Backward time: 	 0.22 sec 
2023-03-31 19:30:55,523 ADAM: Layer 0 -> dw_min:9.9967e-01  dw_max:1.0003e+00 lr:1.0000e-03
2023-03-31 19:30:55,523 ADAM: Layer 1 -> dw_min:9.9955e-01  dw_max:1.0006e+00 lr:1.0000e-03
2023-03-31 19:30:55,523 ADAM: Layer 2 -> dw_min:9.9908e-01  dw_max:1.0008e+00 lr:1.0000e-03
2023-03-31 19:30:55,523 ADAM: Layer 3 -> dw_min:9.9964e-01  dw_max:1.0004e+00 lr:1.0000e-03
2023-03-31 19:30:55,606 			Learning rate: weights:   1.000e-03    
2023-03-31 19:30:55,606 			Last test performance: 72.97%
2023-03-31 19:30:55,606 ----------------
2023-03-31 19:31:07,755   71  =>  84   		Training 486 pattern with 75.83% 	Forward time: 	11.92 sec
2023-03-31 19:31:07,755 			Loss:    5.975e-01    			Backward time: 	 0.22 sec 
2023-03-31 19:31:07,755 ADAM: Layer 0 -> dw_min:9.9965e-01  dw_max:1.0003e+00 lr:1.0000e-03
2023-03-31 19:31:07,755 ADAM: Layer 1 -> dw_min:9.9958e-01  dw_max:1.0005e+00 lr:1.0000e-03
2023-03-31 19:31:07,756 ADAM: Layer 2 -> dw_min:9.9908e-01  dw_max:1.0007e+00 lr:1.0000e-03
2023-03-31 19:31:07,756 ADAM: Layer 3 -> dw_min:9.9966e-01  dw_max:1.0005e+00 lr:1.0000e-03
2023-03-31 19:31:07,946 			Learning rate: weights:   1.000e-03    
2023-03-31 19:31:07,946 			Last test performance: 72.97%
2023-03-31 19:31:07,946 ----------------
2023-03-31 19:31:20,467   71  =>  85   		Training 486 pattern with 79.58% 	Forward time: 	12.29 sec
2023-03-31 19:31:20,467 			Loss:    5.162e-01    			Backward time: 	 0.22 sec 
2023-03-31 19:31:20,467 ADAM: Layer 0 -> dw_min:9.9971e-01  dw_max:1.0002e+00 lr:1.0000e-03
2023-03-31 19:31:20,468 ADAM: Layer 1 -> dw_min:9.9958e-01  dw_max:1.0005e+00 lr:1.0000e-03
2023-03-31 19:31:20,468 ADAM: Layer 2 -> dw_min:9.9919e-01  dw_max:1.0008e+00 lr:1.0000e-03
2023-03-31 19:31:20,468 ADAM: Layer 3 -> dw_min:9.9969e-01  dw_max:1.0004e+00 lr:1.0000e-03
2023-03-31 19:31:20,555 			Learning rate: weights:   1.000e-03    
2023-03-31 19:31:20,555 			Last test performance: 72.97%
2023-03-31 19:31:20,555 ----------------
2023-03-31 19:31:32,788   71  =>  86   		Training 486 pattern with 77.71% 	Forward time: 	12.01 sec
2023-03-31 19:31:32,788 			Loss:    5.578e-01    			Backward time: 	 0.22 sec 
2023-03-31 19:31:32,789 ADAM: Layer 0 -> dw_min:9.9967e-01  dw_max:1.0003e+00 lr:1.0000e-03
2023-03-31 19:31:32,789 ADAM: Layer 1 -> dw_min:9.9954e-01  dw_max:1.0005e+00 lr:1.0000e-03
2023-03-31 19:31:32,789 ADAM: Layer 2 -> dw_min:9.9920e-01  dw_max:1.0009e+00 lr:1.0000e-03
2023-03-31 19:31:32,789 ADAM: Layer 3 -> dw_min:9.9961e-01  dw_max:1.0004e+00 lr:1.0000e-03
2023-03-31 19:31:32,820 			Learning rate: weights:   1.000e-03    
2023-03-31 19:31:32,820 			Last test performance: 72.97%
2023-03-31 19:31:32,820 ----------------
2023-03-31 19:31:44,854   71  =>  87   		Training 486 pattern with 77.71% 	Forward time: 	11.81 sec
2023-03-31 19:31:44,855 			Loss:    5.873e-01    			Backward time: 	 0.22 sec 
2023-03-31 19:31:44,855 ADAM: Layer 0 -> dw_min:9.9959e-01  dw_max:1.0003e+00 lr:1.0000e-03
2023-03-31 19:31:44,855 ADAM: Layer 1 -> dw_min:9.9950e-01  dw_max:1.0007e+00 lr:1.0000e-03
2023-03-31 19:31:44,855 ADAM: Layer 2 -> dw_min:9.9923e-01  dw_max:1.0009e+00 lr:1.0000e-03
2023-03-31 19:31:44,855 ADAM: Layer 3 -> dw_min:9.9964e-01  dw_max:1.0004e+00 lr:1.0000e-03
2023-03-31 19:31:44,939 			Learning rate: weights:   1.000e-03    
2023-03-31 19:31:44,939 			Last test performance: 72.97%
2023-03-31 19:31:44,939 ----------------
2023-03-31 19:31:57,348   71  =>  88   		Training 486 pattern with 75.62% 	Forward time: 	12.18 sec
2023-03-31 19:31:57,348 			Loss:    5.712e-01    			Backward time: 	 0.22 sec 
2023-03-31 19:31:57,348 ADAM: Layer 0 -> dw_min:9.9960e-01  dw_max:1.0003e+00 lr:1.0000e-03
2023-03-31 19:31:57,348 ADAM: Layer 1 -> dw_min:9.9953e-01  dw_max:1.0007e+00 lr:1.0000e-03
2023-03-31 19:31:57,348 ADAM: Layer 2 -> dw_min:9.9930e-01  dw_max:1.0009e+00 lr:1.0000e-03
2023-03-31 19:31:57,349 ADAM: Layer 3 -> dw_min:9.9967e-01  dw_max:1.0005e+00 lr:1.0000e-03
2023-03-31 19:31:57,429 			Learning rate: weights:   1.000e-03    
2023-03-31 19:31:57,429 			Last test performance: 72.97%
2023-03-31 19:31:57,429 ----------------
2023-03-31 19:32:09,908   71  =>  89   		Training 486 pattern with 73.54% 	Forward time: 	12.25 sec
2023-03-31 19:32:09,908 			Loss:    6.133e-01    			Backward time: 	 0.22 sec 
2023-03-31 19:32:09,908 ADAM: Layer 0 -> dw_min:9.9968e-01  dw_max:1.0003e+00 lr:1.0000e-03
2023-03-31 19:32:09,908 ADAM: Layer 1 -> dw_min:9.9957e-01  dw_max:1.0005e+00 lr:1.0000e-03
2023-03-31 19:32:09,908 ADAM: Layer 2 -> dw_min:9.9911e-01  dw_max:1.0009e+00 lr:1.0000e-03
2023-03-31 19:32:09,909 ADAM: Layer 3 -> dw_min:9.9966e-01  dw_max:1.0005e+00 lr:1.0000e-03
2023-03-31 19:32:09,972 			Learning rate: weights:   1.000e-03    
2023-03-31 19:32:09,973 			Last test performance: 72.97%
2023-03-31 19:32:09,973 ----------------
2023-03-31 19:32:22,292   71  =>  90   		Training 486 pattern with 78.33% 	Forward time: 	12.09 sec
2023-03-31 19:32:22,292 			Loss:    5.417e-01    			Backward time: 	 0.22 sec 
2023-03-31 19:32:22,293 ADAM: Layer 0 -> dw_min:9.9978e-01  dw_max:1.0002e+00 lr:1.0000e-03
2023-03-31 19:32:22,293 ADAM: Layer 1 -> dw_min:9.9957e-01  dw_max:1.0005e+00 lr:1.0000e-03
2023-03-31 19:32:22,293 ADAM: Layer 2 -> dw_min:9.9920e-01  dw_max:1.0008e+00 lr:1.0000e-03
2023-03-31 19:32:22,294 ADAM: Layer 3 -> dw_min:9.9968e-01  dw_max:1.0004e+00 lr:1.0000e-03
2023-03-31 19:32:22,364 			Learning rate: weights:   1.000e-03    
2023-03-31 19:32:22,364 			Last test performance: 72.97%
2023-03-31 19:32:22,364 ----------------
2023-03-31 19:32:34,728   71  =>  91   		Training 486 pattern with 76.25% 	Forward time: 	12.14 sec
2023-03-31 19:32:34,728 			Loss:    5.621e-01    			Backward time: 	 0.22 sec 
2023-03-31 19:32:34,728 ADAM: Layer 0 -> dw_min:9.9972e-01  dw_max:1.0002e+00 lr:1.0000e-03
2023-03-31 19:32:34,728 ADAM: Layer 1 -> dw_min:9.9956e-01  dw_max:1.0004e+00 lr:1.0000e-03
2023-03-31 19:32:34,728 ADAM: Layer 2 -> dw_min:9.9925e-01  dw_max:1.0008e+00 lr:1.0000e-03
2023-03-31 19:32:34,729 ADAM: Layer 3 -> dw_min:9.9968e-01  dw_max:1.0004e+00 lr:1.0000e-03
2023-03-31 19:32:34,811 			Learning rate: weights:   1.000e-03    
2023-03-31 19:32:34,811 			Last test performance: 72.97%
2023-03-31 19:32:34,811 ----------------
2023-03-31 19:32:47,084   71  =>  92   		Training 486 pattern with 79.58% 	Forward time: 	12.05 sec
2023-03-31 19:32:47,084 			Loss:    5.139e-01    			Backward time: 	 0.22 sec 
2023-03-31 19:32:47,085 ADAM: Layer 0 -> dw_min:9.9967e-01  dw_max:1.0002e+00 lr:1.0000e-03
2023-03-31 19:32:47,085 ADAM: Layer 1 -> dw_min:9.9957e-01  dw_max:1.0005e+00 lr:1.0000e-03
2023-03-31 19:32:47,085 ADAM: Layer 2 -> dw_min:9.9917e-01  dw_max:1.0008e+00 lr:1.0000e-03
2023-03-31 19:32:47,085 ADAM: Layer 3 -> dw_min:9.9969e-01  dw_max:1.0003e+00 lr:1.0000e-03
2023-03-31 19:32:47,207 			Learning rate: weights:   1.000e-03    
2023-03-31 19:32:47,207 			Last test performance: 72.97%
2023-03-31 19:32:47,207 ----------------
2023-03-31 19:32:59,302   71  =>  93   		Training 486 pattern with 76.04% 	Forward time: 	11.87 sec
2023-03-31 19:32:59,303 			Loss:    5.317e-01    			Backward time: 	 0.22 sec 
2023-03-31 19:32:59,303 ADAM: Layer 0 -> dw_min:9.9974e-01  dw_max:1.0002e+00 lr:1.0000e-03
2023-03-31 19:32:59,303 ADAM: Layer 1 -> dw_min:9.9953e-01  dw_max:1.0004e+00 lr:1.0000e-03
2023-03-31 19:32:59,303 ADAM: Layer 2 -> dw_min:9.9902e-01  dw_max:1.0009e+00 lr:1.0000e-03
2023-03-31 19:32:59,303 ADAM: Layer 3 -> dw_min:9.9968e-01  dw_max:1.0003e+00 lr:1.0000e-03
2023-03-31 19:32:59,523 			Learning rate: weights:   1.000e-03    
2023-03-31 19:32:59,523 			Last test performance: 72.97%
2023-03-31 19:32:59,523 ----------------
2023-03-31 19:33:11,782   71  =>  94   		Training 486 pattern with 79.17% 	Forward time: 	12.03 sec
2023-03-31 19:33:11,782 			Loss:    5.098e-01    			Backward time: 	 0.22 sec 
2023-03-31 19:33:11,782 ADAM: Layer 0 -> dw_min:9.9974e-01  dw_max:1.0002e+00 lr:1.0000e-03
2023-03-31 19:33:11,783 ADAM: Layer 1 -> dw_min:9.9954e-01  dw_max:1.0004e+00 lr:1.0000e-03
2023-03-31 19:33:11,783 ADAM: Layer 2 -> dw_min:9.9916e-01  dw_max:1.0009e+00 lr:1.0000e-03
2023-03-31 19:33:11,783 ADAM: Layer 3 -> dw_min:9.9964e-01  dw_max:1.0004e+00 lr:1.0000e-03
2023-03-31 19:33:11,868 			Learning rate: weights:   1.000e-03    
2023-03-31 19:33:11,868 			Last test performance: 72.97%
2023-03-31 19:33:11,868 ----------------
2023-03-31 19:33:24,099   71  =>  95   		Training 486 pattern with 76.46% 	Forward time: 	12.00 sec
2023-03-31 19:33:24,099 			Loss:    5.495e-01    			Backward time: 	 0.22 sec 
2023-03-31 19:33:24,099 ADAM: Layer 0 -> dw_min:9.9973e-01  dw_max:1.0002e+00 lr:1.0000e-03
2023-03-31 19:33:24,100 ADAM: Layer 1 -> dw_min:9.9958e-01  dw_max:1.0004e+00 lr:1.0000e-03
2023-03-31 19:33:24,100 ADAM: Layer 2 -> dw_min:9.9924e-01  dw_max:1.0009e+00 lr:1.0000e-03
2023-03-31 19:33:24,100 ADAM: Layer 3 -> dw_min:9.9966e-01  dw_max:1.0004e+00 lr:1.0000e-03
2023-03-31 19:33:24,194 			Learning rate: weights:   1.000e-03    
2023-03-31 19:33:24,194 			Last test performance: 72.97%
2023-03-31 19:33:24,194 ----------------
2023-03-31 19:33:36,099   71  =>  96   		Training 486 pattern with 75.62% 	Forward time: 	11.68 sec
2023-03-31 19:33:36,099 			Loss:    5.958e-01    			Backward time: 	 0.22 sec 
2023-03-31 19:33:36,100 ADAM: Layer 0 -> dw_min:9.9961e-01  dw_max:1.0003e+00 lr:1.0000e-03
2023-03-31 19:33:36,100 ADAM: Layer 1 -> dw_min:9.9959e-01  dw_max:1.0004e+00 lr:1.0000e-03
2023-03-31 19:33:36,100 ADAM: Layer 2 -> dw_min:9.9902e-01  dw_max:1.0009e+00 lr:1.0000e-03
2023-03-31 19:33:36,100 ADAM: Layer 3 -> dw_min:9.9967e-01  dw_max:1.0004e+00 lr:1.0000e-03
2023-03-31 19:33:36,218 			Learning rate: weights:   1.000e-03    
2023-03-31 19:33:36,218 			Last test performance: 72.97%
2023-03-31 19:33:36,218 ----------------
2023-03-31 19:33:48,421   71  =>  97   		Training 486 pattern with 74.79% 	Forward time: 	11.97 sec
2023-03-31 19:33:48,421 			Loss:    6.064e-01    			Backward time: 	 0.22 sec 
2023-03-31 19:33:48,421 ADAM: Layer 0 -> dw_min:9.9965e-01  dw_max:1.0003e+00 lr:1.0000e-03
2023-03-31 19:33:48,421 ADAM: Layer 1 -> dw_min:9.9960e-01  dw_max:1.0004e+00 lr:1.0000e-03
2023-03-31 19:33:48,421 ADAM: Layer 2 -> dw_min:9.9912e-01  dw_max:1.0008e+00 lr:1.0000e-03
2023-03-31 19:33:48,422 ADAM: Layer 3 -> dw_min:9.9965e-01  dw_max:1.0006e+00 lr:1.0000e-03
2023-03-31 19:33:48,506 			Learning rate: weights:   1.000e-03    
2023-03-31 19:33:48,506 			Last test performance: 72.97%
2023-03-31 19:33:48,506 ----------------
2023-03-31 19:34:01,012   71  =>  98   		Training 486 pattern with 73.54% 	Forward time: 	12.28 sec
2023-03-31 19:34:01,012 			Loss:    6.215e-01    			Backward time: 	 0.22 sec 
2023-03-31 19:34:01,013 ADAM: Layer 0 -> dw_min:9.9973e-01  dw_max:1.0002e+00 lr:1.0000e-03
2023-03-31 19:34:01,013 ADAM: Layer 1 -> dw_min:9.9959e-01  dw_max:1.0005e+00 lr:1.0000e-03
2023-03-31 19:34:01,013 ADAM: Layer 2 -> dw_min:9.9919e-01  dw_max:1.0010e+00 lr:1.0000e-03
2023-03-31 19:34:01,013 ADAM: Layer 3 -> dw_min:9.9962e-01  dw_max:1.0006e+00 lr:1.0000e-03
2023-03-31 19:34:01,110 			Learning rate: weights:   1.000e-03    
2023-03-31 19:34:01,110 			Last test performance: 72.97%
2023-03-31 19:34:01,110 ----------------
2023-03-31 19:34:13,788   71  =>  99   		Training 486 pattern with 77.92% 	Forward time: 	12.45 sec
2023-03-31 19:34:13,788 			Loss:    5.389e-01    			Backward time: 	 0.22 sec 
2023-03-31 19:34:13,788 ADAM: Layer 0 -> dw_min:9.9974e-01  dw_max:1.0003e+00 lr:1.0000e-03
2023-03-31 19:34:13,789 ADAM: Layer 1 -> dw_min:9.9956e-01  dw_max:1.0004e+00 lr:1.0000e-03
2023-03-31 19:34:13,789 ADAM: Layer 2 -> dw_min:9.9922e-01  dw_max:1.0009e+00 lr:1.0000e-03
2023-03-31 19:34:13,789 ADAM: Layer 3 -> dw_min:9.9966e-01  dw_max:1.0005e+00 lr:1.0000e-03
2023-03-31 19:34:13,959 			Learning rate: weights:   1.000e-03    
2023-03-31 19:34:13,960 			Last test performance: 72.97%
2023-03-31 19:34:13,960 ----------------
2023-03-31 19:34:26,565   71  => 100   		Training 486 pattern with 74.17% 	Forward time: 	12.38 sec
2023-03-31 19:34:26,565 			Loss:    6.147e-01    			Backward time: 	 0.22 sec 
2023-03-31 19:34:26,566 ADAM: Layer 0 -> dw_min:9.9978e-01  dw_max:1.0002e+00 lr:1.0000e-03
2023-03-31 19:34:26,566 ADAM: Layer 1 -> dw_min:9.9954e-01  dw_max:1.0005e+00 lr:1.0000e-03
2023-03-31 19:34:26,566 ADAM: Layer 2 -> dw_min:9.9908e-01  dw_max:1.0009e+00 lr:1.0000e-03
2023-03-31 19:34:26,566 ADAM: Layer 3 -> dw_min:9.9968e-01  dw_max:1.0005e+00 lr:1.0000e-03
2023-03-31 19:34:26,681 			Learning rate: weights:   1.000e-03    
2023-03-31 19:34:26,681 			Last test performance: 72.97%
2023-03-31 19:34:26,681 ----------------
2023-03-31 19:34:39,079   71  => 101   		Training 486 pattern with 74.17% 	Forward time: 	12.17 sec
2023-03-31 19:34:39,079 			Loss:    6.069e-01    			Backward time: 	 0.22 sec 
2023-03-31 19:34:39,080 ADAM: Layer 0 -> dw_min:9.9970e-01  dw_max:1.0003e+00 lr:1.0000e-03
2023-03-31 19:34:39,080 ADAM: Layer 1 -> dw_min:9.9952e-01  dw_max:1.0005e+00 lr:1.0000e-03
2023-03-31 19:34:39,080 ADAM: Layer 2 -> dw_min:9.9883e-01  dw_max:1.0009e+00 lr:1.0000e-03
2023-03-31 19:34:39,080 ADAM: Layer 3 -> dw_min:9.9968e-01  dw_max:1.0005e+00 lr:1.0000e-03
2023-03-31 19:34:39,187 			Learning rate: weights:   1.000e-03    
2023-03-31 19:34:39,187 			Last test performance: 72.97%
2023-03-31 19:34:39,187 ----------------
2023-03-31 19:34:51,798   71  => 102   		Training 486 pattern with 75.00% 	Forward time: 	12.38 sec
2023-03-31 19:34:51,798 			Loss:    5.965e-01    			Backward time: 	 0.22 sec 
2023-03-31 19:34:51,798 ADAM: Layer 0 -> dw_min:9.9970e-01  dw_max:1.0003e+00 lr:1.0000e-03
2023-03-31 19:34:51,798 ADAM: Layer 1 -> dw_min:9.9956e-01  dw_max:1.0004e+00 lr:1.0000e-03
2023-03-31 19:34:51,799 ADAM: Layer 2 -> dw_min:9.9896e-01  dw_max:1.0008e+00 lr:1.0000e-03
2023-03-31 19:34:51,799 ADAM: Layer 3 -> dw_min:9.9969e-01  dw_max:1.0006e+00 lr:1.0000e-03
2023-03-31 19:34:51,931 			Learning rate: weights:   1.000e-03    
2023-03-31 19:34:51,931 			Last test performance: 72.97%
2023-03-31 19:34:51,931 ----------------
2023-03-31 19:35:04,219   71  => 103   		Training 486 pattern with 75.21% 	Forward time: 	12.06 sec
2023-03-31 19:35:04,219 			Loss:    5.862e-01    			Backward time: 	 0.22 sec 
2023-03-31 19:35:04,219 ADAM: Layer 0 -> dw_min:9.9964e-01  dw_max:1.0004e+00 lr:1.0000e-03
2023-03-31 19:35:04,220 ADAM: Layer 1 -> dw_min:9.9951e-01  dw_max:1.0004e+00 lr:1.0000e-03
2023-03-31 19:35:04,220 ADAM: Layer 2 -> dw_min:9.9891e-01  dw_max:1.0009e+00 lr:1.0000e-03
2023-03-31 19:35:04,220 ADAM: Layer 3 -> dw_min:9.9969e-01  dw_max:1.0005e+00 lr:1.0000e-03
2023-03-31 19:35:04,341 			Learning rate: weights:   1.000e-03    
2023-03-31 19:35:04,341 			Last test performance: 72.97%
2023-03-31 19:35:04,341 ----------------
2023-03-31 19:35:06,474 
2023-03-31 19:35:06,474 Testing:
2023-03-31 19:35:07,095 		24 of 10000 with 79.17% 	 Time used:  0.62 sec
2023-03-31 19:35:07,676 		48 of 10000 with 70.83% 	 Time used:  0.58 sec
2023-03-31 19:35:08,308 		72 of 10000 with 69.44% 	 Time used:  0.63 sec
2023-03-31 19:35:08,903 		96 of 10000 with 71.88% 	 Time used:  0.60 sec
2023-03-31 19:35:09,580 		120 of 10000 with 75.00% 	 Time used:  0.68 sec
2023-03-31 19:35:10,127 		144 of 10000 with 73.61% 	 Time used:  0.55 sec
2023-03-31 19:35:10,750 		168 of 10000 with 72.62% 	 Time used:  0.62 sec
2023-03-31 19:35:11,322 		192 of 10000 with 72.40% 	 Time used:  0.57 sec
2023-03-31 19:35:11,895 		216 of 10000 with 74.07% 	 Time used:  0.57 sec
2023-03-31 19:35:12,482 		240 of 10000 with 72.92% 	 Time used:  0.59 sec
2023-03-31 19:35:13,200 		264 of 10000 with 71.59% 	 Time used:  0.72 sec
2023-03-31 19:35:13,865 		288 of 10000 with 71.88% 	 Time used:  0.66 sec
2023-03-31 19:35:14,408 		312 of 10000 with 71.79% 	 Time used:  0.54 sec
2023-03-31 19:35:15,030 		336 of 10000 with 71.73% 	 Time used:  0.62 sec
2023-03-31 19:35:15,564 		360 of 10000 with 72.50% 	 Time used:  0.53 sec
2023-03-31 19:35:16,153 		384 of 10000 with 71.35% 	 Time used:  0.59 sec
2023-03-31 19:35:16,774 		408 of 10000 with 71.32% 	 Time used:  0.62 sec
2023-03-31 19:35:17,398 		432 of 10000 with 71.76% 	 Time used:  0.62 sec
2023-03-31 19:35:17,946 		456 of 10000 with 72.15% 	 Time used:  0.55 sec
2023-03-31 19:35:18,522 		480 of 10000 with 72.50% 	 Time used:  0.58 sec
2023-03-31 19:35:19,095 		504 of 10000 with 73.02% 	 Time used:  0.57 sec
2023-03-31 19:35:19,689 		528 of 10000 with 73.30% 	 Time used:  0.59 sec
2023-03-31 19:35:20,271 		552 of 10000 with 73.01% 	 Time used:  0.58 sec
2023-03-31 19:35:20,897 		576 of 10000 with 73.44% 	 Time used:  0.62 sec
2023-03-31 19:35:21,473 		600 of 10000 with 73.83% 	 Time used:  0.58 sec
2023-03-31 19:35:22,042 		624 of 10000 with 74.36% 	 Time used:  0.57 sec
2023-03-31 19:35:22,608 		648 of 10000 with 74.69% 	 Time used:  0.57 sec
2023-03-31 19:35:23,250 		672 of 10000 with 74.70% 	 Time used:  0.64 sec
2023-03-31 19:35:23,854 		696 of 10000 with 73.99% 	 Time used:  0.60 sec
2023-03-31 19:35:24,481 		720 of 10000 with 74.44% 	 Time used:  0.63 sec
2023-03-31 19:35:25,092 		744 of 10000 with 74.19% 	 Time used:  0.61 sec
2023-03-31 19:35:25,670 		768 of 10000 with 74.35% 	 Time used:  0.58 sec
2023-03-31 19:35:26,238 		792 of 10000 with 74.12% 	 Time used:  0.57 sec
2023-03-31 19:35:26,789 		816 of 10000 with 74.02% 	 Time used:  0.55 sec
2023-03-31 19:35:27,322 		840 of 10000 with 73.69% 	 Time used:  0.53 sec
2023-03-31 19:35:27,936 		864 of 10000 with 73.73% 	 Time used:  0.61 sec
2023-03-31 19:35:28,576 		888 of 10000 with 73.99% 	 Time used:  0.64 sec
2023-03-31 19:35:29,226 		912 of 10000 with 73.68% 	 Time used:  0.65 sec
2023-03-31 19:35:29,827 		936 of 10000 with 73.82% 	 Time used:  0.60 sec
2023-03-31 19:35:30,447 		960 of 10000 with 73.96% 	 Time used:  0.62 sec
2023-03-31 19:35:31,035 		984 of 10000 with 74.09% 	 Time used:  0.59 sec
2023-03-31 19:35:31,670 		1008 of 10000 with 74.21% 	 Time used:  0.63 sec
2023-03-31 19:35:32,201 		1032 of 10000 with 74.52% 	 Time used:  0.53 sec
2023-03-31 19:35:32,796 		1056 of 10000 with 74.24% 	 Time used:  0.59 sec
2023-03-31 19:35:33,409 		1080 of 10000 with 74.26% 	 Time used:  0.61 sec
2023-03-31 19:35:34,020 		1104 of 10000 with 74.46% 	 Time used:  0.61 sec
2023-03-31 19:35:34,671 		1128 of 10000 with 74.38% 	 Time used:  0.65 sec
2023-03-31 19:35:35,235 		1152 of 10000 with 74.22% 	 Time used:  0.56 sec
2023-03-31 19:35:35,821 		1176 of 10000 with 74.40% 	 Time used:  0.58 sec
2023-03-31 19:35:36,391 		1200 of 10000 with 74.25% 	 Time used:  0.57 sec
2023-03-31 19:35:36,962 		1224 of 10000 with 74.26% 	 Time used:  0.57 sec
2023-03-31 19:35:37,654 		1248 of 10000 with 73.88% 	 Time used:  0.69 sec
2023-03-31 19:35:38,219 		1272 of 10000 with 73.90% 	 Time used:  0.57 sec
2023-03-31 19:35:38,796 		1296 of 10000 with 74.15% 	 Time used:  0.58 sec
2023-03-31 19:35:39,365 		1320 of 10000 with 74.09% 	 Time used:  0.57 sec
2023-03-31 19:35:39,932 		1344 of 10000 with 73.96% 	 Time used:  0.57 sec
2023-03-31 19:35:40,500 		1368 of 10000 with 74.05% 	 Time used:  0.57 sec
2023-03-31 19:35:41,090 		1392 of 10000 with 74.07% 	 Time used:  0.59 sec
2023-03-31 19:35:41,640 		1416 of 10000 with 74.29% 	 Time used:  0.55 sec
2023-03-31 19:35:42,216 		1440 of 10000 with 74.24% 	 Time used:  0.58 sec
2023-03-31 19:35:42,811 		1464 of 10000 with 74.39% 	 Time used:  0.59 sec
2023-03-31 19:35:43,378 		1488 of 10000 with 74.33% 	 Time used:  0.57 sec
2023-03-31 19:35:43,988 		1512 of 10000 with 74.07% 	 Time used:  0.61 sec
2023-03-31 19:35:44,578 		1536 of 10000 with 74.09% 	 Time used:  0.59 sec
2023-03-31 19:35:45,136 		1560 of 10000 with 74.10% 	 Time used:  0.56 sec
2023-03-31 19:35:45,722 		1584 of 10000 with 74.12% 	 Time used:  0.59 sec
2023-03-31 19:35:46,360 		1608 of 10000 with 74.13% 	 Time used:  0.64 sec
2023-03-31 19:35:46,965 		1632 of 10000 with 74.33% 	 Time used:  0.60 sec
2023-03-31 19:35:47,558 		1656 of 10000 with 74.58% 	 Time used:  0.59 sec
2023-03-31 19:35:48,180 		1680 of 10000 with 74.76% 	 Time used:  0.62 sec
2023-03-31 19:35:48,755 		1704 of 10000 with 74.77% 	 Time used:  0.57 sec
2023-03-31 19:35:49,405 		1728 of 10000 with 74.71% 	 Time used:  0.65 sec
2023-03-31 19:35:49,984 		1752 of 10000 with 74.54% 	 Time used:  0.58 sec
2023-03-31 19:35:50,595 		1776 of 10000 with 74.61% 	 Time used:  0.61 sec
2023-03-31 19:35:51,191 		1800 of 10000 with 74.67% 	 Time used:  0.60 sec
2023-03-31 19:35:51,785 		1824 of 10000 with 74.67% 	 Time used:  0.59 sec
2023-03-31 19:35:52,421 		1848 of 10000 with 74.57% 	 Time used:  0.64 sec
2023-03-31 19:35:53,018 		1872 of 10000 with 74.47% 	 Time used:  0.60 sec
2023-03-31 19:35:53,602 		1896 of 10000 with 74.47% 	 Time used:  0.58 sec
2023-03-31 19:35:54,164 		1920 of 10000 with 74.58% 	 Time used:  0.56 sec
2023-03-31 19:35:54,756 		1944 of 10000 with 74.33% 	 Time used:  0.59 sec
2023-03-31 19:35:55,314 		1968 of 10000 with 74.34% 	 Time used:  0.56 sec
2023-03-31 19:35:55,920 		1992 of 10000 with 74.35% 	 Time used:  0.61 sec
2023-03-31 19:35:56,541 		2016 of 10000 with 74.31% 	 Time used:  0.62 sec
2023-03-31 19:35:57,133 		2040 of 10000 with 74.12% 	 Time used:  0.59 sec
2023-03-31 19:35:57,745 		2064 of 10000 with 74.03% 	 Time used:  0.61 sec
2023-03-31 19:35:58,238 		2088 of 10000 with 73.90% 	 Time used:  0.49 sec
2023-03-31 19:35:58,863 		2112 of 10000 with 73.91% 	 Time used:  0.62 sec
2023-03-31 19:35:59,402 		2136 of 10000 with 73.88% 	 Time used:  0.54 sec
2023-03-31 19:35:59,985 		2160 of 10000 with 73.94% 	 Time used:  0.58 sec
2023-03-31 19:36:00,613 		2184 of 10000 with 73.86% 	 Time used:  0.63 sec
2023-03-31 19:36:01,180 		2208 of 10000 with 73.82% 	 Time used:  0.57 sec
2023-03-31 19:36:01,761 		2232 of 10000 with 73.79% 	 Time used:  0.58 sec
2023-03-31 19:36:02,386 		2256 of 10000 with 73.76% 	 Time used:  0.62 sec
2023-03-31 19:36:02,974 		2280 of 10000 with 73.73% 	 Time used:  0.59 sec
2023-03-31 19:36:03,547 		2304 of 10000 with 73.61% 	 Time used:  0.57 sec
2023-03-31 19:36:04,160 		2328 of 10000 with 73.54% 	 Time used:  0.61 sec
2023-03-31 19:36:04,735 		2352 of 10000 with 73.60% 	 Time used:  0.57 sec
2023-03-31 19:36:05,316 		2376 of 10000 with 73.61% 	 Time used:  0.58 sec
2023-03-31 19:36:05,972 		2400 of 10000 with 73.67% 	 Time used:  0.66 sec
2023-03-31 19:36:06,606 		2424 of 10000 with 73.60% 	 Time used:  0.63 sec
2023-03-31 19:36:07,218 		2448 of 10000 with 73.57% 	 Time used:  0.61 sec
2023-03-31 19:36:07,871 		2472 of 10000 with 73.62% 	 Time used:  0.65 sec
2023-03-31 19:36:08,460 		2496 of 10000 with 73.68% 	 Time used:  0.59 sec
2023-03-31 19:36:09,083 		2520 of 10000 with 73.57% 	 Time used:  0.62 sec
2023-03-31 19:36:09,679 		2544 of 10000 with 73.35% 	 Time used:  0.60 sec
2023-03-31 19:36:10,273 		2568 of 10000 with 73.48% 	 Time used:  0.59 sec
2023-03-31 19:36:10,834 		2592 of 10000 with 73.42% 	 Time used:  0.56 sec
2023-03-31 19:36:11,366 		2616 of 10000 with 73.39% 	 Time used:  0.53 sec
2023-03-31 19:36:11,928 		2640 of 10000 with 73.37% 	 Time used:  0.56 sec
2023-03-31 19:36:12,517 		2664 of 10000 with 73.27% 	 Time used:  0.59 sec
2023-03-31 19:36:13,089 		2688 of 10000 with 73.36% 	 Time used:  0.57 sec
2023-03-31 19:36:13,673 		2712 of 10000 with 73.30% 	 Time used:  0.58 sec
2023-03-31 19:36:14,244 		2736 of 10000 with 73.36% 	 Time used:  0.57 sec
2023-03-31 19:36:14,951 		2760 of 10000 with 73.37% 	 Time used:  0.71 sec
2023-03-31 19:36:15,568 		2784 of 10000 with 73.31% 	 Time used:  0.62 sec
2023-03-31 19:36:16,224 		2808 of 10000 with 73.33% 	 Time used:  0.66 sec
2023-03-31 19:36:16,756 		2832 of 10000 with 73.27% 	 Time used:  0.53 sec
2023-03-31 19:36:17,343 		2856 of 10000 with 73.25% 	 Time used:  0.59 sec
2023-03-31 19:36:17,910 		2880 of 10000 with 73.40% 	 Time used:  0.57 sec
2023-03-31 19:36:18,510 		2904 of 10000 with 73.48% 	 Time used:  0.60 sec
2023-03-31 19:36:19,103 		2928 of 10000 with 73.50% 	 Time used:  0.59 sec
2023-03-31 19:36:19,795 		2952 of 10000 with 73.44% 	 Time used:  0.69 sec
2023-03-31 19:36:20,390 		2976 of 10000 with 73.39% 	 Time used:  0.59 sec
2023-03-31 19:36:21,019 		3000 of 10000 with 73.30% 	 Time used:  0.63 sec
2023-03-31 19:36:21,637 		3024 of 10000 with 73.31% 	 Time used:  0.62 sec
2023-03-31 19:36:22,204 		3048 of 10000 with 73.29% 	 Time used:  0.57 sec
2023-03-31 19:36:22,748 		3072 of 10000 with 73.21% 	 Time used:  0.54 sec
2023-03-31 19:36:23,319 		3096 of 10000 with 73.13% 	 Time used:  0.57 sec
2023-03-31 19:36:23,926 		3120 of 10000 with 73.21% 	 Time used:  0.61 sec
2023-03-31 19:36:24,512 		3144 of 10000 with 73.25% 	 Time used:  0.59 sec
2023-03-31 19:36:25,109 		3168 of 10000 with 73.33% 	 Time used:  0.60 sec
2023-03-31 19:36:25,684 		3192 of 10000 with 73.28% 	 Time used:  0.57 sec
2023-03-31 19:36:26,274 		3216 of 10000 with 73.17% 	 Time used:  0.59 sec
2023-03-31 19:36:26,825 		3240 of 10000 with 73.09% 	 Time used:  0.55 sec
2023-03-31 19:36:27,435 		3264 of 10000 with 73.07% 	 Time used:  0.61 sec
2023-03-31 19:36:28,035 		3288 of 10000 with 73.11% 	 Time used:  0.60 sec
2023-03-31 19:36:28,633 		3312 of 10000 with 73.16% 	 Time used:  0.60 sec
2023-03-31 19:36:29,227 		3336 of 10000 with 73.11% 	 Time used:  0.59 sec
2023-03-31 19:36:29,855 		3360 of 10000 with 73.07% 	 Time used:  0.63 sec
2023-03-31 19:36:30,446 		3384 of 10000 with 73.11% 	 Time used:  0.59 sec
2023-03-31 19:36:31,038 		3408 of 10000 with 73.09% 	 Time used:  0.59 sec
2023-03-31 19:36:31,659 		3432 of 10000 with 73.02% 	 Time used:  0.62 sec
2023-03-31 19:36:32,228 		3456 of 10000 with 73.03% 	 Time used:  0.57 sec
2023-03-31 19:36:32,816 		3480 of 10000 with 73.05% 	 Time used:  0.59 sec
2023-03-31 19:36:33,390 		3504 of 10000 with 72.97% 	 Time used:  0.57 sec
2023-03-31 19:36:33,925 		3528 of 10000 with 72.93% 	 Time used:  0.53 sec
2023-03-31 19:36:34,467 		3552 of 10000 with 72.94% 	 Time used:  0.54 sec
2023-03-31 19:36:35,059 		3576 of 10000 with 72.85% 	 Time used:  0.59 sec
2023-03-31 19:36:35,792 		3600 of 10000 with 72.86% 	 Time used:  0.73 sec
2023-03-31 19:36:36,389 		3624 of 10000 with 72.74% 	 Time used:  0.60 sec
2023-03-31 19:36:36,954 		3648 of 10000 with 72.67% 	 Time used:  0.56 sec
2023-03-31 19:36:37,486 		3672 of 10000 with 72.74% 	 Time used:  0.53 sec
2023-03-31 19:36:38,029 		3696 of 10000 with 72.78% 	 Time used:  0.54 sec
2023-03-31 19:36:38,638 		3720 of 10000 with 72.80% 	 Time used:  0.61 sec
2023-03-31 19:36:39,369 		3744 of 10000 with 72.78% 	 Time used:  0.73 sec
2023-03-31 19:36:40,073 		3768 of 10000 with 72.80% 	 Time used:  0.70 sec
2023-03-31 19:36:40,657 		3792 of 10000 with 72.76% 	 Time used:  0.58 sec
2023-03-31 19:36:41,241 		3816 of 10000 with 72.85% 	 Time used:  0.58 sec
2023-03-31 19:36:41,810 		3840 of 10000 with 72.92% 	 Time used:  0.57 sec
2023-03-31 19:36:42,348 		3864 of 10000 with 73.08% 	 Time used:  0.54 sec
2023-03-31 19:36:42,971 		3888 of 10000 with 72.97% 	 Time used:  0.62 sec
2023-03-31 19:36:43,516 		3912 of 10000 with 72.88% 	 Time used:  0.54 sec
2023-03-31 19:36:44,102 		3936 of 10000 with 72.89% 	 Time used:  0.59 sec
2023-03-31 19:36:44,657 		3960 of 10000 with 72.90% 	 Time used:  0.55 sec
2023-03-31 19:36:45,247 		3984 of 10000 with 72.84% 	 Time used:  0.59 sec
2023-03-31 19:36:45,854 		4008 of 10000 with 72.85% 	 Time used:  0.61 sec
2023-03-31 19:36:46,435 		4032 of 10000 with 72.89% 	 Time used:  0.58 sec
2023-03-31 19:36:47,145 		4056 of 10000 with 72.88% 	 Time used:  0.71 sec
2023-03-31 19:36:47,749 		4080 of 10000 with 72.94% 	 Time used:  0.60 sec
2023-03-31 19:36:48,287 		4104 of 10000 with 72.98% 	 Time used:  0.54 sec
2023-03-31 19:36:48,900 		4128 of 10000 with 72.97% 	 Time used:  0.61 sec
2023-03-31 19:36:49,545 		4152 of 10000 with 72.93% 	 Time used:  0.64 sec
2023-03-31 19:36:50,178 		4176 of 10000 with 72.99% 	 Time used:  0.63 sec
2023-03-31 19:36:50,770 		4200 of 10000 with 73.10% 	 Time used:  0.59 sec
2023-03-31 19:36:51,378 		4224 of 10000 with 73.11% 	 Time used:  0.61 sec
2023-03-31 19:36:51,968 		4248 of 10000 with 73.21% 	 Time used:  0.59 sec
2023-03-31 19:36:52,560 		4272 of 10000 with 73.29% 	 Time used:  0.59 sec
2023-03-31 19:36:53,123 		4296 of 10000 with 73.18% 	 Time used:  0.56 sec
2023-03-31 19:36:53,708 		4320 of 10000 with 73.22% 	 Time used:  0.58 sec
2023-03-31 19:36:54,268 		4344 of 10000 with 73.25% 	 Time used:  0.56 sec
2023-03-31 19:36:54,851 		4368 of 10000 with 73.26% 	 Time used:  0.58 sec
2023-03-31 19:36:55,463 		4392 of 10000 with 73.20% 	 Time used:  0.61 sec
2023-03-31 19:36:56,115 		4416 of 10000 with 73.19% 	 Time used:  0.65 sec
2023-03-31 19:36:56,741 		4440 of 10000 with 73.27% 	 Time used:  0.63 sec
2023-03-31 19:36:57,376 		4464 of 10000 with 73.32% 	 Time used:  0.63 sec
2023-03-31 19:36:57,987 		4488 of 10000 with 73.26% 	 Time used:  0.61 sec
2023-03-31 19:36:58,530 		4512 of 10000 with 73.25% 	 Time used:  0.54 sec
2023-03-31 19:36:59,119 		4536 of 10000 with 73.32% 	 Time used:  0.59 sec
2023-03-31 19:36:59,772 		4560 of 10000 with 73.25% 	 Time used:  0.65 sec
2023-03-31 19:37:00,394 		4584 of 10000 with 73.23% 	 Time used:  0.62 sec
2023-03-31 19:37:00,982 		4608 of 10000 with 73.26% 	 Time used:  0.59 sec
2023-03-31 19:37:01,568 		4632 of 10000 with 73.19% 	 Time used:  0.59 sec
2023-03-31 19:37:02,147 		4656 of 10000 with 73.13% 	 Time used:  0.58 sec
2023-03-31 19:37:02,748 		4680 of 10000 with 73.16% 	 Time used:  0.60 sec
2023-03-31 19:37:03,350 		4704 of 10000 with 73.15% 	 Time used:  0.60 sec
2023-03-31 19:37:03,960 		4728 of 10000 with 73.16% 	 Time used:  0.61 sec
2023-03-31 19:37:04,506 		4752 of 10000 with 73.15% 	 Time used:  0.55 sec
2023-03-31 19:37:05,073 		4776 of 10000 with 73.18% 	 Time used:  0.57 sec
2023-03-31 19:37:05,663 		4800 of 10000 with 73.12% 	 Time used:  0.59 sec
2023-03-31 19:37:06,264 		4824 of 10000 with 73.11% 	 Time used:  0.60 sec
2023-03-31 19:37:06,869 		4848 of 10000 with 73.14% 	 Time used:  0.60 sec
2023-03-31 19:37:07,420 		4872 of 10000 with 73.17% 	 Time used:  0.55 sec
2023-03-31 19:37:08,018 		4896 of 10000 with 73.14% 	 Time used:  0.60 sec
2023-03-31 19:37:08,663 		4920 of 10000 with 73.17% 	 Time used:  0.64 sec
2023-03-31 19:37:09,294 		4944 of 10000 with 73.08% 	 Time used:  0.63 sec
2023-03-31 19:37:09,846 		4968 of 10000 with 72.99% 	 Time used:  0.55 sec
2023-03-31 19:37:10,479 		4992 of 10000 with 72.92% 	 Time used:  0.63 sec
2023-03-31 19:37:11,057 		5016 of 10000 with 72.91% 	 Time used:  0.58 sec
2023-03-31 19:37:11,602 		5040 of 10000 with 73.00% 	 Time used:  0.54 sec
2023-03-31 19:37:12,197 		5064 of 10000 with 73.01% 	 Time used:  0.59 sec
2023-03-31 19:37:12,769 		5088 of 10000 with 73.09% 	 Time used:  0.57 sec
2023-03-31 19:37:13,334 		5112 of 10000 with 73.06% 	 Time used:  0.56 sec
2023-03-31 19:37:13,967 		5136 of 10000 with 73.07% 	 Time used:  0.63 sec
2023-03-31 19:37:14,573 		5160 of 10000 with 73.06% 	 Time used:  0.61 sec
2023-03-31 19:37:15,134 		5184 of 10000 with 73.07% 	 Time used:  0.56 sec
2023-03-31 19:37:15,685 		5208 of 10000 with 73.08% 	 Time used:  0.55 sec
2023-03-31 19:37:16,356 		5232 of 10000 with 73.11% 	 Time used:  0.67 sec
2023-03-31 19:37:16,935 		5256 of 10000 with 73.14% 	 Time used:  0.58 sec
2023-03-31 19:37:17,554 		5280 of 10000 with 73.16% 	 Time used:  0.62 sec
2023-03-31 19:37:18,179 		5304 of 10000 with 73.13% 	 Time used:  0.62 sec
2023-03-31 19:37:18,725 		5328 of 10000 with 73.14% 	 Time used:  0.55 sec
2023-03-31 19:37:19,392 		5352 of 10000 with 73.11% 	 Time used:  0.67 sec
2023-03-31 19:37:19,992 		5376 of 10000 with 73.10% 	 Time used:  0.60 sec
2023-03-31 19:37:20,623 		5400 of 10000 with 73.07% 	 Time used:  0.63 sec
2023-03-31 19:37:21,164 		5424 of 10000 with 73.03% 	 Time used:  0.54 sec
2023-03-31 19:37:21,782 		5448 of 10000 with 73.00% 	 Time used:  0.62 sec
2023-03-31 19:37:22,495 		5472 of 10000 with 73.01% 	 Time used:  0.71 sec
2023-03-31 19:37:23,198 		5496 of 10000 with 73.07% 	 Time used:  0.70 sec
2023-03-31 19:37:23,789 		5520 of 10000 with 73.08% 	 Time used:  0.59 sec
2023-03-31 19:37:24,390 		5544 of 10000 with 73.03% 	 Time used:  0.60 sec
2023-03-31 19:37:25,031 		5568 of 10000 with 73.01% 	 Time used:  0.64 sec
2023-03-31 19:37:25,616 		5592 of 10000 with 73.03% 	 Time used:  0.58 sec
2023-03-31 19:37:26,186 		5616 of 10000 with 73.06% 	 Time used:  0.57 sec
2023-03-31 19:37:26,751 		5640 of 10000 with 73.09% 	 Time used:  0.56 sec
2023-03-31 19:37:27,380 		5664 of 10000 with 73.00% 	 Time used:  0.63 sec
2023-03-31 19:37:28,099 		5688 of 10000 with 73.00% 	 Time used:  0.72 sec
2023-03-31 19:37:28,730 		5712 of 10000 with 72.99% 	 Time used:  0.63 sec
2023-03-31 19:37:29,351 		5736 of 10000 with 73.01% 	 Time used:  0.62 sec
2023-03-31 19:37:30,011 		5760 of 10000 with 73.04% 	 Time used:  0.66 sec
2023-03-31 19:37:30,566 		5784 of 10000 with 73.03% 	 Time used:  0.55 sec
2023-03-31 19:37:31,155 		5808 of 10000 with 73.02% 	 Time used:  0.59 sec
2023-03-31 19:37:31,753 		5832 of 10000 with 72.99% 	 Time used:  0.60 sec
2023-03-31 19:37:32,447 		5856 of 10000 with 72.93% 	 Time used:  0.69 sec
2023-03-31 19:37:33,040 		5880 of 10000 with 72.91% 	 Time used:  0.59 sec
2023-03-31 19:37:33,646 		5904 of 10000 with 72.90% 	 Time used:  0.61 sec
2023-03-31 19:37:34,310 		5928 of 10000 with 72.86% 	 Time used:  0.66 sec
2023-03-31 19:37:34,911 		5952 of 10000 with 72.88% 	 Time used:  0.60 sec
2023-03-31 19:37:35,503 		5976 of 10000 with 72.94% 	 Time used:  0.59 sec
2023-03-31 19:37:36,088 		6000 of 10000 with 72.88% 	 Time used:  0.58 sec
2023-03-31 19:37:36,668 		6024 of 10000 with 72.84% 	 Time used:  0.58 sec
2023-03-31 19:37:37,267 		6048 of 10000 with 72.87% 	 Time used:  0.60 sec
2023-03-31 19:37:37,850 		6072 of 10000 with 72.81% 	 Time used:  0.58 sec
2023-03-31 19:37:38,442 		6096 of 10000 with 72.83% 	 Time used:  0.59 sec
2023-03-31 19:37:39,054 		6120 of 10000 with 72.89% 	 Time used:  0.61 sec
2023-03-31 19:37:39,660 		6144 of 10000 with 72.85% 	 Time used:  0.61 sec
2023-03-31 19:37:40,244 		6168 of 10000 with 72.81% 	 Time used:  0.58 sec
2023-03-31 19:37:40,852 		6192 of 10000 with 72.79% 	 Time used:  0.61 sec
2023-03-31 19:37:41,461 		6216 of 10000 with 72.80% 	 Time used:  0.61 sec
2023-03-31 19:37:42,256 		6240 of 10000 with 72.87% 	 Time used:  0.79 sec
2023-03-31 19:37:42,822 		6264 of 10000 with 72.91% 	 Time used:  0.57 sec
2023-03-31 19:37:43,433 		6288 of 10000 with 72.95% 	 Time used:  0.61 sec
2023-03-31 19:37:43,991 		6312 of 10000 with 72.96% 	 Time used:  0.56 sec
2023-03-31 19:37:44,583 		6336 of 10000 with 72.98% 	 Time used:  0.59 sec
2023-03-31 19:37:45,134 		6360 of 10000 with 73.00% 	 Time used:  0.55 sec
2023-03-31 19:37:45,797 		6384 of 10000 with 72.95% 	 Time used:  0.66 sec
2023-03-31 19:37:46,365 		6408 of 10000 with 72.91% 	 Time used:  0.57 sec
2023-03-31 19:37:46,968 		6432 of 10000 with 72.89% 	 Time used:  0.60 sec
2023-03-31 19:37:47,543 		6456 of 10000 with 72.91% 	 Time used:  0.57 sec
2023-03-31 19:37:48,131 		6480 of 10000 with 72.90% 	 Time used:  0.59 sec
2023-03-31 19:37:48,748 		6504 of 10000 with 72.89% 	 Time used:  0.62 sec
2023-03-31 19:37:49,364 		6528 of 10000 with 72.89% 	 Time used:  0.62 sec
2023-03-31 19:37:49,971 		6552 of 10000 with 72.88% 	 Time used:  0.61 sec
2023-03-31 19:37:50,637 		6576 of 10000 with 72.90% 	 Time used:  0.67 sec
2023-03-31 19:37:51,220 		6600 of 10000 with 72.91% 	 Time used:  0.58 sec
2023-03-31 19:37:51,823 		6624 of 10000 with 72.95% 	 Time used:  0.60 sec
2023-03-31 19:37:52,435 		6648 of 10000 with 72.97% 	 Time used:  0.61 sec
2023-03-31 19:37:52,997 		6672 of 10000 with 73.02% 	 Time used:  0.56 sec
2023-03-31 19:37:53,640 		6696 of 10000 with 73.00% 	 Time used:  0.64 sec
2023-03-31 19:37:54,222 		6720 of 10000 with 73.01% 	 Time used:  0.58 sec
2023-03-31 19:37:54,786 		6744 of 10000 with 73.03% 	 Time used:  0.56 sec
2023-03-31 19:37:55,392 		6768 of 10000 with 73.03% 	 Time used:  0.61 sec
2023-03-31 19:37:55,967 		6792 of 10000 with 73.03% 	 Time used:  0.57 sec
2023-03-31 19:37:56,565 		6816 of 10000 with 73.09% 	 Time used:  0.60 sec
2023-03-31 19:37:57,135 		6840 of 10000 with 73.07% 	 Time used:  0.57 sec
2023-03-31 19:37:57,698 		6864 of 10000 with 73.02% 	 Time used:  0.56 sec
2023-03-31 19:37:58,552 		6888 of 10000 with 72.98% 	 Time used:  0.85 sec
2023-03-31 19:37:59,197 		6912 of 10000 with 72.99% 	 Time used:  0.64 sec
2023-03-31 19:37:59,743 		6936 of 10000 with 72.97% 	 Time used:  0.55 sec
2023-03-31 19:38:00,347 		6960 of 10000 with 72.92% 	 Time used:  0.60 sec
2023-03-31 19:38:00,929 		6984 of 10000 with 72.91% 	 Time used:  0.58 sec
2023-03-31 19:38:01,537 		7008 of 10000 with 72.86% 	 Time used:  0.61 sec
2023-03-31 19:38:02,133 		7032 of 10000 with 72.85% 	 Time used:  0.60 sec
2023-03-31 19:38:02,702 		7056 of 10000 with 72.87% 	 Time used:  0.57 sec
2023-03-31 19:38:03,253 		7080 of 10000 with 72.90% 	 Time used:  0.55 sec
2023-03-31 19:38:03,830 		7104 of 10000 with 72.89% 	 Time used:  0.58 sec
2023-03-31 19:38:04,459 		7128 of 10000 with 72.87% 	 Time used:  0.63 sec
2023-03-31 19:38:05,148 		7152 of 10000 with 72.87% 	 Time used:  0.69 sec
2023-03-31 19:38:05,739 		7176 of 10000 with 72.92% 	 Time used:  0.59 sec
2023-03-31 19:38:06,278 		7200 of 10000 with 72.92% 	 Time used:  0.54 sec
2023-03-31 19:38:06,871 		7224 of 10000 with 72.88% 	 Time used:  0.59 sec
2023-03-31 19:38:07,489 		7248 of 10000 with 72.90% 	 Time used:  0.62 sec
2023-03-31 19:38:08,068 		7272 of 10000 with 72.91% 	 Time used:  0.58 sec
2023-03-31 19:38:08,699 		7296 of 10000 with 72.92% 	 Time used:  0.63 sec
2023-03-31 19:38:09,287 		7320 of 10000 with 72.92% 	 Time used:  0.59 sec
2023-03-31 19:38:09,944 		7344 of 10000 with 72.98% 	 Time used:  0.66 sec
2023-03-31 19:38:10,560 		7368 of 10000 with 73.02% 	 Time used:  0.62 sec
2023-03-31 19:38:11,167 		7392 of 10000 with 73.02% 	 Time used:  0.61 sec
2023-03-31 19:38:11,810 		7416 of 10000 with 73.00% 	 Time used:  0.64 sec
2023-03-31 19:38:12,413 		7440 of 10000 with 73.02% 	 Time used:  0.60 sec
2023-03-31 19:38:12,971 		7464 of 10000 with 73.00% 	 Time used:  0.56 sec
2023-03-31 19:38:13,593 		7488 of 10000 with 73.06% 	 Time used:  0.62 sec
2023-03-31 19:38:14,200 		7512 of 10000 with 73.04% 	 Time used:  0.61 sec
2023-03-31 19:38:14,767 		7536 of 10000 with 73.06% 	 Time used:  0.57 sec
2023-03-31 19:38:15,363 		7560 of 10000 with 73.03% 	 Time used:  0.60 sec
2023-03-31 19:38:15,967 		7584 of 10000 with 73.06% 	 Time used:  0.60 sec
2023-03-31 19:38:16,548 		7608 of 10000 with 73.08% 	 Time used:  0.58 sec
2023-03-31 19:38:17,098 		7632 of 10000 with 73.10% 	 Time used:  0.55 sec
2023-03-31 19:38:17,735 		7656 of 10000 with 73.13% 	 Time used:  0.64 sec
2023-03-31 19:38:18,299 		7680 of 10000 with 73.14% 	 Time used:  0.56 sec
2023-03-31 19:38:18,833 		7704 of 10000 with 73.16% 	 Time used:  0.53 sec
2023-03-31 19:38:19,415 		7728 of 10000 with 73.14% 	 Time used:  0.58 sec
2023-03-31 19:38:20,038 		7752 of 10000 with 73.13% 	 Time used:  0.62 sec
2023-03-31 19:38:20,646 		7776 of 10000 with 73.12% 	 Time used:  0.61 sec
2023-03-31 19:38:21,361 		7800 of 10000 with 73.09% 	 Time used:  0.71 sec
2023-03-31 19:38:21,909 		7824 of 10000 with 73.11% 	 Time used:  0.55 sec
2023-03-31 19:38:22,503 		7848 of 10000 with 73.14% 	 Time used:  0.59 sec
2023-03-31 19:38:23,194 		7872 of 10000 with 73.15% 	 Time used:  0.69 sec
2023-03-31 19:38:23,758 		7896 of 10000 with 73.15% 	 Time used:  0.56 sec
2023-03-31 19:38:24,351 		7920 of 10000 with 73.11% 	 Time used:  0.59 sec
2023-03-31 19:38:24,949 		7944 of 10000 with 73.12% 	 Time used:  0.60 sec
2023-03-31 19:38:25,535 		7968 of 10000 with 73.13% 	 Time used:  0.58 sec
2023-03-31 19:38:26,102 		7992 of 10000 with 73.11% 	 Time used:  0.57 sec
2023-03-31 19:38:26,683 		8016 of 10000 with 73.10% 	 Time used:  0.58 sec
2023-03-31 19:38:27,271 		8040 of 10000 with 73.13% 	 Time used:  0.59 sec
2023-03-31 19:38:27,874 		8064 of 10000 with 73.13% 	 Time used:  0.60 sec
2023-03-31 19:38:28,522 		8088 of 10000 with 73.11% 	 Time used:  0.65 sec
2023-03-31 19:38:29,133 		8112 of 10000 with 73.15% 	 Time used:  0.61 sec
2023-03-31 19:38:29,684 		8136 of 10000 with 73.12% 	 Time used:  0.55 sec
2023-03-31 19:38:30,296 		8160 of 10000 with 73.19% 	 Time used:  0.61 sec
2023-03-31 19:38:30,900 		8184 of 10000 with 73.18% 	 Time used:  0.60 sec
2023-03-31 19:38:31,454 		8208 of 10000 with 73.18% 	 Time used:  0.55 sec
2023-03-31 19:38:32,018 		8232 of 10000 with 73.20% 	 Time used:  0.56 sec
2023-03-31 19:38:32,743 		8256 of 10000 with 73.22% 	 Time used:  0.72 sec
2023-03-31 19:38:33,323 		8280 of 10000 with 73.26% 	 Time used:  0.58 sec
2023-03-31 19:38:33,926 		8304 of 10000 with 73.21% 	 Time used:  0.60 sec
2023-03-31 19:38:34,558 		8328 of 10000 with 73.15% 	 Time used:  0.63 sec
2023-03-31 19:38:35,156 		8352 of 10000 with 73.14% 	 Time used:  0.60 sec
2023-03-31 19:38:35,750 		8376 of 10000 with 73.16% 	 Time used:  0.59 sec
2023-03-31 19:38:36,414 		8400 of 10000 with 73.15% 	 Time used:  0.66 sec
2023-03-31 19:38:36,984 		8424 of 10000 with 73.17% 	 Time used:  0.57 sec
2023-03-31 19:38:37,590 		8448 of 10000 with 73.17% 	 Time used:  0.61 sec
2023-03-31 19:38:38,393 		8472 of 10000 with 73.14% 	 Time used:  0.80 sec
2023-03-31 19:38:38,993 		8496 of 10000 with 73.10% 	 Time used:  0.60 sec
2023-03-31 19:38:39,537 		8520 of 10000 with 73.15% 	 Time used:  0.54 sec
2023-03-31 19:38:40,113 		8544 of 10000 with 73.12% 	 Time used:  0.58 sec
2023-03-31 19:38:40,753 		8568 of 10000 with 73.12% 	 Time used:  0.64 sec
2023-03-31 19:38:41,367 		8592 of 10000 with 73.10% 	 Time used:  0.61 sec
2023-03-31 19:38:42,019 		8616 of 10000 with 73.10% 	 Time used:  0.65 sec
2023-03-31 19:38:42,639 		8640 of 10000 with 73.10% 	 Time used:  0.62 sec
2023-03-31 19:38:43,217 		8664 of 10000 with 73.12% 	 Time used:  0.58 sec
2023-03-31 19:38:43,881 		8688 of 10000 with 73.10% 	 Time used:  0.66 sec
2023-03-31 19:38:44,455 		8712 of 10000 with 73.15% 	 Time used:  0.57 sec
2023-03-31 19:38:45,090 		8736 of 10000 with 73.13% 	 Time used:  0.64 sec
2023-03-31 19:38:45,717 		8760 of 10000 with 73.14% 	 Time used:  0.63 sec
2023-03-31 19:38:46,361 		8784 of 10000 with 73.14% 	 Time used:  0.64 sec
2023-03-31 19:38:46,930 		8808 of 10000 with 73.14% 	 Time used:  0.57 sec
2023-03-31 19:38:47,521 		8832 of 10000 with 73.14% 	 Time used:  0.59 sec
2023-03-31 19:38:48,147 		8856 of 10000 with 73.15% 	 Time used:  0.63 sec
2023-03-31 19:38:48,697 		8880 of 10000 with 73.16% 	 Time used:  0.55 sec
2023-03-31 19:38:49,307 		8904 of 10000 with 73.17% 	 Time used:  0.61 sec
2023-03-31 19:38:49,856 		8928 of 10000 with 73.21% 	 Time used:  0.55 sec
2023-03-31 19:38:50,453 		8952 of 10000 with 73.16% 	 Time used:  0.60 sec
2023-03-31 19:38:51,012 		8976 of 10000 with 73.13% 	 Time used:  0.56 sec
2023-03-31 19:38:51,665 		9000 of 10000 with 73.11% 	 Time used:  0.65 sec
2023-03-31 19:38:52,284 		9024 of 10000 with 73.12% 	 Time used:  0.62 sec
2023-03-31 19:38:52,844 		9048 of 10000 with 73.12% 	 Time used:  0.56 sec
2023-03-31 19:38:53,444 		9072 of 10000 with 73.15% 	 Time used:  0.60 sec
2023-03-31 19:38:54,017 		9096 of 10000 with 73.15% 	 Time used:  0.57 sec
2023-03-31 19:38:54,602 		9120 of 10000 with 73.19% 	 Time used:  0.58 sec
2023-03-31 19:38:55,198 		9144 of 10000 with 73.17% 	 Time used:  0.60 sec
2023-03-31 19:38:55,751 		9168 of 10000 with 73.21% 	 Time used:  0.55 sec
2023-03-31 19:38:56,336 		9192 of 10000 with 73.26% 	 Time used:  0.58 sec
2023-03-31 19:38:56,983 		9216 of 10000 with 73.29% 	 Time used:  0.65 sec
2023-03-31 19:38:57,581 		9240 of 10000 with 73.28% 	 Time used:  0.60 sec
2023-03-31 19:38:58,448 		9264 of 10000 with 73.29% 	 Time used:  0.87 sec
2023-03-31 19:38:59,051 		9288 of 10000 with 73.28% 	 Time used:  0.60 sec
2023-03-31 19:38:59,703 		9312 of 10000 with 73.25% 	 Time used:  0.65 sec
2023-03-31 19:39:00,270 		9336 of 10000 with 73.28% 	 Time used:  0.57 sec
2023-03-31 19:39:00,916 		9360 of 10000 with 73.25% 	 Time used:  0.65 sec
2023-03-31 19:39:01,508 		9384 of 10000 with 73.23% 	 Time used:  0.59 sec
2023-03-31 19:39:02,192 		9408 of 10000 with 73.20% 	 Time used:  0.68 sec
2023-03-31 19:39:02,829 		9432 of 10000 with 73.19% 	 Time used:  0.64 sec
2023-03-31 19:39:03,437 		9456 of 10000 with 73.12% 	 Time used:  0.61 sec
2023-03-31 19:39:03,994 		9480 of 10000 with 73.11% 	 Time used:  0.56 sec
2023-03-31 19:39:04,595 		9504 of 10000 with 73.11% 	 Time used:  0.60 sec
2023-03-31 19:39:05,180 		9528 of 10000 with 73.12% 	 Time used:  0.58 sec
2023-03-31 19:39:05,719 		9552 of 10000 with 73.15% 	 Time used:  0.54 sec
2023-03-31 19:39:06,284 		9576 of 10000 with 73.18% 	 Time used:  0.57 sec
2023-03-31 19:39:06,885 		9600 of 10000 with 73.16% 	 Time used:  0.60 sec
2023-03-31 19:39:07,529 		9624 of 10000 with 73.16% 	 Time used:  0.64 sec
2023-03-31 19:39:08,072 		9648 of 10000 with 73.20% 	 Time used:  0.54 sec
2023-03-31 19:39:08,594 		9672 of 10000 with 73.22% 	 Time used:  0.52 sec
2023-03-31 19:39:09,288 		9696 of 10000 with 73.25% 	 Time used:  0.69 sec
2023-03-31 19:39:09,900 		9720 of 10000 with 73.26% 	 Time used:  0.61 sec
2023-03-31 19:39:10,489 		9744 of 10000 with 73.27% 	 Time used:  0.59 sec
2023-03-31 19:39:11,153 		9768 of 10000 with 73.26% 	 Time used:  0.66 sec
2023-03-31 19:39:11,776 		9792 of 10000 with 73.21% 	 Time used:  0.62 sec
2023-03-31 19:39:12,349 		9816 of 10000 with 73.21% 	 Time used:  0.57 sec
2023-03-31 19:39:12,907 		9840 of 10000 with 73.19% 	 Time used:  0.56 sec
2023-03-31 19:39:13,507 		9864 of 10000 with 73.17% 	 Time used:  0.60 sec
2023-03-31 19:39:14,103 		9888 of 10000 with 73.14% 	 Time used:  0.60 sec
2023-03-31 19:39:14,698 		9912 of 10000 with 73.14% 	 Time used:  0.59 sec
2023-03-31 19:39:15,227 		9936 of 10000 with 73.12% 	 Time used:  0.53 sec
2023-03-31 19:39:15,869 		9960 of 10000 with 73.12% 	 Time used:  0.64 sec
2023-03-31 19:39:16,427 		9984 of 10000 with 73.09% 	 Time used:  0.56 sec
2023-03-31 19:39:16,875 		10000 of 10000 with 73.11% 	 Time used:  0.45 sec
2023-03-31 19:39:16,875 
2023-03-31 19:39:16,877 			Learning rate: weights:   1.000e-03    
2023-03-31 19:39:16,877 			Last test performance: 73.11%
2023-03-31 19:39:16,877 ----------------
2023-03-31 19:39:29,185   72  =>  0    		Training 486 pattern with 74.79% 	Forward time: 	12.08 sec
2023-03-31 19:39:29,185 			Loss:    5.959e-01    			Backward time: 	 0.22 sec 
2023-03-31 19:39:29,185 ADAM: Layer 0 -> dw_min:9.9967e-01  dw_max:1.0003e+00 lr:1.0000e-03
2023-03-31 19:39:29,186 ADAM: Layer 1 -> dw_min:9.9956e-01  dw_max:1.0004e+00 lr:1.0000e-03
2023-03-31 19:39:29,186 ADAM: Layer 2 -> dw_min:9.9901e-01  dw_max:1.0008e+00 lr:1.0000e-03
2023-03-31 19:39:29,186 ADAM: Layer 3 -> dw_min:9.9972e-01  dw_max:1.0004e+00 lr:1.0000e-03
2023-03-31 19:39:29,228 			Learning rate: weights:   1.000e-03    
2023-03-31 19:39:29,228 			Last test performance: 73.11%
2023-03-31 19:39:29,228 ----------------
2023-03-31 19:39:41,242   72  =>  1    		Training 486 pattern with 73.75% 	Forward time: 	11.79 sec
2023-03-31 19:39:41,242 			Loss:    5.934e-01    			Backward time: 	 0.22 sec 
2023-03-31 19:39:41,242 ADAM: Layer 0 -> dw_min:9.9967e-01  dw_max:1.0003e+00 lr:1.0000e-03
2023-03-31 19:39:41,242 ADAM: Layer 1 -> dw_min:9.9954e-01  dw_max:1.0004e+00 lr:1.0000e-03
2023-03-31 19:39:41,243 ADAM: Layer 2 -> dw_min:9.9910e-01  dw_max:1.0009e+00 lr:1.0000e-03
2023-03-31 19:39:41,243 ADAM: Layer 3 -> dw_min:9.9968e-01  dw_max:1.0004e+00 lr:1.0000e-03
2023-03-31 19:39:41,365 			Learning rate: weights:   1.000e-03    
2023-03-31 19:39:41,365 			Last test performance: 73.11%
2023-03-31 19:39:41,365 ----------------
2023-03-31 19:39:53,106   72  =>  2    		Training 486 pattern with 75.62% 	Forward time: 	11.51 sec
2023-03-31 19:39:53,106 			Loss:    5.719e-01    			Backward time: 	 0.22 sec 
2023-03-31 19:39:53,106 ADAM: Layer 0 -> dw_min:9.9965e-01  dw_max:1.0003e+00 lr:1.0000e-03
2023-03-31 19:39:53,106 ADAM: Layer 1 -> dw_min:9.9959e-01  dw_max:1.0004e+00 lr:1.0000e-03
2023-03-31 19:39:53,106 ADAM: Layer 2 -> dw_min:9.9921e-01  dw_max:1.0009e+00 lr:1.0000e-03
2023-03-31 19:39:53,107 ADAM: Layer 3 -> dw_min:9.9961e-01  dw_max:1.0004e+00 lr:1.0000e-03
2023-03-31 19:39:53,188 			Learning rate: weights:   1.000e-03    
2023-03-31 19:39:53,188 			Last test performance: 73.11%
2023-03-31 19:39:53,188 ----------------
2023-03-31 19:40:05,238   72  =>  3    		Training 486 pattern with 73.33% 	Forward time: 	11.82 sec
2023-03-31 19:40:05,238 			Loss:    5.950e-01    			Backward time: 	 0.22 sec 
2023-03-31 19:40:05,238 ADAM: Layer 0 -> dw_min:9.9959e-01  dw_max:1.0004e+00 lr:1.0000e-03
2023-03-31 19:40:05,238 ADAM: Layer 1 -> dw_min:9.9952e-01  dw_max:1.0005e+00 lr:1.0000e-03
2023-03-31 19:40:05,238 ADAM: Layer 2 -> dw_min:9.9908e-01  dw_max:1.0009e+00 lr:1.0000e-03
2023-03-31 19:40:05,238 ADAM: Layer 3 -> dw_min:9.9962e-01  dw_max:1.0004e+00 lr:1.0000e-03
2023-03-31 19:40:05,403 			Learning rate: weights:   1.000e-03    
2023-03-31 19:40:05,403 			Last test performance: 73.11%
2023-03-31 19:40:05,403 ----------------
2023-03-31 19:40:17,678   72  =>  4    		Training 486 pattern with 77.29% 	Forward time: 	12.05 sec
2023-03-31 19:40:17,678 			Loss:    5.636e-01    			Backward time: 	 0.22 sec 
2023-03-31 19:40:17,678 ADAM: Layer 0 -> dw_min:9.9957e-01  dw_max:1.0003e+00 lr:1.0000e-03
2023-03-31 19:40:17,679 ADAM: Layer 1 -> dw_min:9.9953e-01  dw_max:1.0005e+00 lr:1.0000e-03
2023-03-31 19:40:17,679 ADAM: Layer 2 -> dw_min:9.9896e-01  dw_max:1.0008e+00 lr:1.0000e-03
2023-03-31 19:40:17,679 ADAM: Layer 3 -> dw_min:9.9956e-01  dw_max:1.0004e+00 lr:1.0000e-03
2023-03-31 19:40:17,763 			Learning rate: weights:   1.000e-03    
2023-03-31 19:40:17,764 			Last test performance: 73.11%
2023-03-31 19:40:17,764 ----------------
2023-03-31 19:40:30,083   72  =>  5    		Training 486 pattern with 76.25% 	Forward time: 	12.09 sec
2023-03-31 19:40:30,083 			Loss:    5.466e-01    			Backward time: 	 0.22 sec 
2023-03-31 19:40:30,084 ADAM: Layer 0 -> dw_min:9.9963e-01  dw_max:1.0003e+00 lr:1.0000e-03
2023-03-31 19:40:30,084 ADAM: Layer 1 -> dw_min:9.9954e-01  dw_max:1.0005e+00 lr:1.0000e-03
2023-03-31 19:40:30,084 ADAM: Layer 2 -> dw_min:9.9888e-01  dw_max:1.0009e+00 lr:1.0000e-03
2023-03-31 19:40:30,084 ADAM: Layer 3 -> dw_min:9.9962e-01  dw_max:1.0004e+00 lr:1.0000e-03
2023-03-31 19:40:30,165 			Learning rate: weights:   1.000e-03    
2023-03-31 19:40:30,165 			Last test performance: 73.11%
2023-03-31 19:40:30,165 ----------------
2023-03-31 19:40:42,328   72  =>  6    		Training 486 pattern with 77.08% 	Forward time: 	11.93 sec
2023-03-31 19:40:42,328 			Loss:    6.004e-01    			Backward time: 	 0.22 sec 
2023-03-31 19:40:42,328 ADAM: Layer 0 -> dw_min:9.9965e-01  dw_max:1.0004e+00 lr:1.0000e-03
2023-03-31 19:40:42,328 ADAM: Layer 1 -> dw_min:9.9952e-01  dw_max:1.0005e+00 lr:1.0000e-03
2023-03-31 19:40:42,329 ADAM: Layer 2 -> dw_min:9.9896e-01  dw_max:1.0009e+00 lr:1.0000e-03
2023-03-31 19:40:42,329 ADAM: Layer 3 -> dw_min:9.9965e-01  dw_max:1.0005e+00 lr:1.0000e-03
2023-03-31 19:40:42,398 			Learning rate: weights:   1.000e-03    
2023-03-31 19:40:42,398 			Last test performance: 73.11%
2023-03-31 19:40:42,398 ----------------
2023-03-31 19:40:54,754   72  =>  7    		Training 486 pattern with 80.83% 	Forward time: 	12.13 sec
2023-03-31 19:40:54,754 			Loss:    4.927e-01    			Backward time: 	 0.22 sec 
2023-03-31 19:40:54,755 ADAM: Layer 0 -> dw_min:9.9966e-01  dw_max:1.0004e+00 lr:1.0000e-03
2023-03-31 19:40:54,755 ADAM: Layer 1 -> dw_min:9.9956e-01  dw_max:1.0005e+00 lr:1.0000e-03
2023-03-31 19:40:54,755 ADAM: Layer 2 -> dw_min:9.9910e-01  dw_max:1.0008e+00 lr:1.0000e-03
2023-03-31 19:40:54,755 ADAM: Layer 3 -> dw_min:9.9966e-01  dw_max:1.0005e+00 lr:1.0000e-03
2023-03-31 19:40:54,838 			Learning rate: weights:   1.000e-03    
2023-03-31 19:40:54,838 			Last test performance: 73.11%
2023-03-31 19:40:54,838 ----------------
2023-03-31 19:41:07,006   72  =>  8    		Training 486 pattern with 75.62% 	Forward time: 	11.94 sec
2023-03-31 19:41:07,006 			Loss:    5.742e-01    			Backward time: 	 0.22 sec 
2023-03-31 19:41:07,006 ADAM: Layer 0 -> dw_min:9.9972e-01  dw_max:1.0004e+00 lr:1.0000e-03
2023-03-31 19:41:07,007 ADAM: Layer 1 -> dw_min:9.9958e-01  dw_max:1.0005e+00 lr:1.0000e-03
2023-03-31 19:41:07,007 ADAM: Layer 2 -> dw_min:9.9914e-01  dw_max:1.0012e+00 lr:1.0000e-03
2023-03-31 19:41:07,007 ADAM: Layer 3 -> dw_min:9.9971e-01  dw_max:1.0005e+00 lr:1.0000e-03
2023-03-31 19:41:07,094 			Learning rate: weights:   1.000e-03    
2023-03-31 19:41:07,094 			Last test performance: 73.11%
2023-03-31 19:41:07,094 ----------------
2023-03-31 19:41:19,357   72  =>  9    		Training 486 pattern with 75.83% 	Forward time: 	12.04 sec
2023-03-31 19:41:19,357 			Loss:    5.865e-01    			Backward time: 	 0.22 sec 
2023-03-31 19:41:19,357 ADAM: Layer 0 -> dw_min:9.9969e-01  dw_max:1.0003e+00 lr:1.0000e-03
2023-03-31 19:41:19,358 ADAM: Layer 1 -> dw_min:9.9957e-01  dw_max:1.0005e+00 lr:1.0000e-03
2023-03-31 19:41:19,358 ADAM: Layer 2 -> dw_min:9.9887e-01  dw_max:1.0011e+00 lr:1.0000e-03
2023-03-31 19:41:19,358 ADAM: Layer 3 -> dw_min:9.9955e-01  dw_max:1.0005e+00 lr:1.0000e-03
2023-03-31 19:41:19,379 			Learning rate: weights:   1.000e-03    
2023-03-31 19:41:19,379 			Last test performance: 73.11%
2023-03-31 19:41:19,379 ----------------
2023-03-31 19:41:31,471   72  =>  10   		Training 486 pattern with 75.83% 	Forward time: 	11.86 sec
2023-03-31 19:41:31,471 			Loss:    5.614e-01    			Backward time: 	 0.22 sec 
2023-03-31 19:41:31,471 ADAM: Layer 0 -> dw_min:9.9971e-01  dw_max:1.0003e+00 lr:1.0000e-03
2023-03-31 19:41:31,472 ADAM: Layer 1 -> dw_min:9.9953e-01  dw_max:1.0005e+00 lr:1.0000e-03
2023-03-31 19:41:31,472 ADAM: Layer 2 -> dw_min:9.9890e-01  dw_max:1.0011e+00 lr:1.0000e-03
2023-03-31 19:41:31,472 ADAM: Layer 3 -> dw_min:9.9960e-01  dw_max:1.0006e+00 lr:1.0000e-03
2023-03-31 19:41:31,619 			Learning rate: weights:   1.000e-03    
2023-03-31 19:41:31,619 			Last test performance: 73.11%
2023-03-31 19:41:31,619 ----------------
2023-03-31 19:41:43,871   72  =>  11   		Training 486 pattern with 74.38% 	Forward time: 	12.02 sec
2023-03-31 19:41:43,872 			Loss:    5.972e-01    			Backward time: 	 0.22 sec 
2023-03-31 19:41:43,872 ADAM: Layer 0 -> dw_min:9.9966e-01  dw_max:1.0004e+00 lr:1.0000e-03
2023-03-31 19:41:43,872 ADAM: Layer 1 -> dw_min:9.9954e-01  dw_max:1.0006e+00 lr:1.0000e-03
2023-03-31 19:41:43,872 ADAM: Layer 2 -> dw_min:9.9898e-01  dw_max:1.0010e+00 lr:1.0000e-03
2023-03-31 19:41:43,872 ADAM: Layer 3 -> dw_min:9.9963e-01  dw_max:1.0005e+00 lr:1.0000e-03
2023-03-31 19:41:43,960 			Learning rate: weights:   1.000e-03    
2023-03-31 19:41:43,960 			Last test performance: 73.11%
2023-03-31 19:41:43,960 ----------------
2023-03-31 19:41:56,215   72  =>  12   		Training 486 pattern with 72.50% 	Forward time: 	12.03 sec
2023-03-31 19:41:56,215 			Loss:    6.017e-01    			Backward time: 	 0.22 sec 
2023-03-31 19:41:56,215 ADAM: Layer 0 -> dw_min:9.9969e-01  dw_max:1.0003e+00 lr:1.0000e-03
2023-03-31 19:41:56,216 ADAM: Layer 1 -> dw_min:9.9955e-01  dw_max:1.0005e+00 lr:1.0000e-03
2023-03-31 19:41:56,216 ADAM: Layer 2 -> dw_min:9.9908e-01  dw_max:1.0011e+00 lr:1.0000e-03
2023-03-31 19:41:56,216 ADAM: Layer 3 -> dw_min:9.9963e-01  dw_max:1.0004e+00 lr:1.0000e-03
2023-03-31 19:41:56,269 			Learning rate: weights:   1.000e-03    
2023-03-31 19:41:56,269 			Last test performance: 73.11%
2023-03-31 19:41:56,269 ----------------
2023-03-31 19:42:08,295   72  =>  13   		Training 486 pattern with 76.67% 	Forward time: 	11.80 sec
2023-03-31 19:42:08,295 			Loss:    5.488e-01    			Backward time: 	 0.22 sec 
2023-03-31 19:42:08,295 ADAM: Layer 0 -> dw_min:9.9964e-01  dw_max:1.0003e+00 lr:1.0000e-03
2023-03-31 19:42:08,295 ADAM: Layer 1 -> dw_min:9.9955e-01  dw_max:1.0005e+00 lr:1.0000e-03
2023-03-31 19:42:08,296 ADAM: Layer 2 -> dw_min:9.9868e-01  dw_max:1.0010e+00 lr:1.0000e-03
2023-03-31 19:42:08,296 ADAM: Layer 3 -> dw_min:9.9960e-01  dw_max:1.0005e+00 lr:1.0000e-03
2023-03-31 19:42:08,368 			Learning rate: weights:   1.000e-03    
2023-03-31 19:42:08,369 			Last test performance: 73.11%
2023-03-31 19:42:08,369 ----------------
2023-03-31 19:42:20,469   72  =>  14   		Training 486 pattern with 78.75% 	Forward time: 	11.87 sec
2023-03-31 19:42:20,469 			Loss:    5.514e-01    			Backward time: 	 0.22 sec 
2023-03-31 19:42:20,469 ADAM: Layer 0 -> dw_min:9.9963e-01  dw_max:1.0003e+00 lr:1.0000e-03
2023-03-31 19:42:20,470 ADAM: Layer 1 -> dw_min:9.9952e-01  dw_max:1.0004e+00 lr:1.0000e-03
2023-03-31 19:42:20,470 ADAM: Layer 2 -> dw_min:9.9882e-01  dw_max:1.0009e+00 lr:1.0000e-03
2023-03-31 19:42:20,470 ADAM: Layer 3 -> dw_min:9.9964e-01  dw_max:1.0006e+00 lr:1.0000e-03
2023-03-31 19:42:20,502 			Learning rate: weights:   1.000e-03    
2023-03-31 19:42:20,503 			Last test performance: 73.11%
2023-03-31 19:42:20,503 ----------------
2023-03-31 19:42:32,939   72  =>  15   		Training 486 pattern with 74.79% 	Forward time: 	12.21 sec
2023-03-31 19:42:32,939 			Loss:    6.002e-01    			Backward time: 	 0.22 sec 
2023-03-31 19:42:32,939 ADAM: Layer 0 -> dw_min:9.9967e-01  dw_max:1.0003e+00 lr:1.0000e-03
2023-03-31 19:42:32,939 ADAM: Layer 1 -> dw_min:9.9956e-01  dw_max:1.0004e+00 lr:1.0000e-03
2023-03-31 19:42:32,940 ADAM: Layer 2 -> dw_min:9.9892e-01  dw_max:1.0009e+00 lr:1.0000e-03
2023-03-31 19:42:32,940 ADAM: Layer 3 -> dw_min:9.9965e-01  dw_max:1.0006e+00 lr:1.0000e-03
2023-03-31 19:42:32,968 			Learning rate: weights:   1.000e-03    
2023-03-31 19:42:32,969 			Last test performance: 73.11%
2023-03-31 19:42:32,969 ----------------
2023-03-31 19:42:45,342   72  =>  16   		Training 486 pattern with 77.71% 	Forward time: 	12.15 sec
2023-03-31 19:42:45,342 			Loss:    4.951e-01    			Backward time: 	 0.22 sec 
2023-03-31 19:42:45,342 ADAM: Layer 0 -> dw_min:9.9971e-01  dw_max:1.0003e+00 lr:1.0000e-03
2023-03-31 19:42:45,342 ADAM: Layer 1 -> dw_min:9.9964e-01  dw_max:1.0004e+00 lr:1.0000e-03
2023-03-31 19:42:45,343 ADAM: Layer 2 -> dw_min:9.9903e-01  dw_max:1.0009e+00 lr:1.0000e-03
2023-03-31 19:42:45,343 ADAM: Layer 3 -> dw_min:9.9961e-01  dw_max:1.0005e+00 lr:1.0000e-03
2023-03-31 19:42:45,423 			Learning rate: weights:   1.000e-03    
2023-03-31 19:42:45,423 			Last test performance: 73.11%
2023-03-31 19:42:45,423 ----------------
2023-03-31 19:42:57,685   72  =>  17   		Training 486 pattern with 73.75% 	Forward time: 	12.03 sec
2023-03-31 19:42:57,685 			Loss:    5.994e-01    			Backward time: 	 0.22 sec 
2023-03-31 19:42:57,686 ADAM: Layer 0 -> dw_min:9.9973e-01  dw_max:1.0003e+00 lr:1.0000e-03
2023-03-31 19:42:57,686 ADAM: Layer 1 -> dw_min:9.9959e-01  dw_max:1.0005e+00 lr:1.0000e-03
2023-03-31 19:42:57,686 ADAM: Layer 2 -> dw_min:9.9903e-01  dw_max:1.0010e+00 lr:1.0000e-03
2023-03-31 19:42:57,686 ADAM: Layer 3 -> dw_min:9.9964e-01  dw_max:1.0005e+00 lr:1.0000e-03
2023-03-31 19:42:57,730 			Learning rate: weights:   1.000e-03    
2023-03-31 19:42:57,730 			Last test performance: 73.11%
2023-03-31 19:42:57,730 ----------------
2023-03-31 19:43:09,875   72  =>  18   		Training 486 pattern with 75.62% 	Forward time: 	11.92 sec
2023-03-31 19:43:09,875 			Loss:    6.298e-01    			Backward time: 	 0.22 sec 
2023-03-31 19:43:09,875 ADAM: Layer 0 -> dw_min:9.9971e-01  dw_max:1.0003e+00 lr:1.0000e-03
2023-03-31 19:43:09,875 ADAM: Layer 1 -> dw_min:9.9947e-01  dw_max:1.0006e+00 lr:1.0000e-03
2023-03-31 19:43:09,875 ADAM: Layer 2 -> dw_min:9.9906e-01  dw_max:1.0010e+00 lr:1.0000e-03
2023-03-31 19:43:09,875 ADAM: Layer 3 -> dw_min:9.9966e-01  dw_max:1.0005e+00 lr:1.0000e-03
2023-03-31 19:43:09,926 			Learning rate: weights:   1.000e-03    
2023-03-31 19:43:09,927 			Last test performance: 73.11%
2023-03-31 19:43:09,927 ----------------
2023-03-31 19:43:22,392   72  =>  19   		Training 486 pattern with 74.38% 	Forward time: 	12.24 sec
2023-03-31 19:43:22,392 			Loss:    6.157e-01    			Backward time: 	 0.22 sec 
2023-03-31 19:43:22,393 ADAM: Layer 0 -> dw_min:9.9971e-01  dw_max:1.0003e+00 lr:1.0000e-03
2023-03-31 19:43:22,393 ADAM: Layer 1 -> dw_min:9.9953e-01  dw_max:1.0006e+00 lr:1.0000e-03
2023-03-31 19:43:22,393 ADAM: Layer 2 -> dw_min:9.9913e-01  dw_max:1.0009e+00 lr:1.0000e-03
2023-03-31 19:43:22,393 ADAM: Layer 3 -> dw_min:9.9965e-01  dw_max:1.0005e+00 lr:1.0000e-03
2023-03-31 19:43:22,475 			Learning rate: weights:   1.000e-03    
2023-03-31 19:43:22,475 			Last test performance: 73.11%
2023-03-31 19:43:22,475 ----------------
2023-03-31 19:43:34,528   72  =>  20   		Training 486 pattern with 76.67% 	Forward time: 	11.82 sec
2023-03-31 19:43:34,528 			Loss:    5.795e-01    			Backward time: 	 0.22 sec 
2023-03-31 19:43:34,528 ADAM: Layer 0 -> dw_min:9.9968e-01  dw_max:1.0004e+00 lr:1.0000e-03
2023-03-31 19:43:34,528 ADAM: Layer 1 -> dw_min:9.9954e-01  dw_max:1.0006e+00 lr:1.0000e-03
2023-03-31 19:43:34,528 ADAM: Layer 2 -> dw_min:9.9896e-01  dw_max:1.0013e+00 lr:1.0000e-03
2023-03-31 19:43:34,528 ADAM: Layer 3 -> dw_min:9.9967e-01  dw_max:1.0005e+00 lr:1.0000e-03
2023-03-31 19:43:34,610 			Learning rate: weights:   1.000e-03    
2023-03-31 19:43:34,610 			Last test performance: 73.11%
2023-03-31 19:43:34,610 ----------------
2023-03-31 19:43:46,963   72  =>  21   		Training 486 pattern with 78.12% 	Forward time: 	12.13 sec
2023-03-31 19:43:46,963 			Loss:    5.512e-01    			Backward time: 	 0.22 sec 
2023-03-31 19:43:46,963 ADAM: Layer 0 -> dw_min:9.9961e-01  dw_max:1.0004e+00 lr:1.0000e-03
2023-03-31 19:43:46,963 ADAM: Layer 1 -> dw_min:9.9959e-01  dw_max:1.0006e+00 lr:1.0000e-03
2023-03-31 19:43:46,964 ADAM: Layer 2 -> dw_min:9.9904e-01  dw_max:1.0012e+00 lr:1.0000e-03
2023-03-31 19:43:46,964 ADAM: Layer 3 -> dw_min:9.9967e-01  dw_max:1.0005e+00 lr:1.0000e-03
2023-03-31 19:43:47,045 			Learning rate: weights:   1.000e-03    
2023-03-31 19:43:47,045 			Last test performance: 73.11%
2023-03-31 19:43:47,045 ----------------
2023-03-31 19:43:59,158   72  =>  22   		Training 486 pattern with 75.83% 	Forward time: 	11.89 sec
2023-03-31 19:43:59,158 			Loss:    5.816e-01    			Backward time: 	 0.22 sec 
2023-03-31 19:43:59,158 ADAM: Layer 0 -> dw_min:9.9954e-01  dw_max:1.0005e+00 lr:1.0000e-03
2023-03-31 19:43:59,158 ADAM: Layer 1 -> dw_min:9.9959e-01  dw_max:1.0007e+00 lr:1.0000e-03
2023-03-31 19:43:59,159 ADAM: Layer 2 -> dw_min:9.9913e-01  dw_max:1.0011e+00 lr:1.0000e-03
2023-03-31 19:43:59,159 ADAM: Layer 3 -> dw_min:9.9965e-01  dw_max:1.0005e+00 lr:1.0000e-03
2023-03-31 19:43:59,296 			Learning rate: weights:   1.000e-03    
2023-03-31 19:43:59,297 			Last test performance: 73.11%
2023-03-31 19:43:59,297 ----------------
2023-03-31 19:44:11,645   72  =>  23   		Training 486 pattern with 75.21% 	Forward time: 	12.12 sec
2023-03-31 19:44:11,645 			Loss:    5.747e-01    			Backward time: 	 0.22 sec 
2023-03-31 19:44:11,646 ADAM: Layer 0 -> dw_min:9.9957e-01  dw_max:1.0004e+00 lr:1.0000e-03
2023-03-31 19:44:11,646 ADAM: Layer 1 -> dw_min:9.9960e-01  dw_max:1.0006e+00 lr:1.0000e-03
2023-03-31 19:44:11,646 ADAM: Layer 2 -> dw_min:9.9883e-01  dw_max:1.0009e+00 lr:1.0000e-03
2023-03-31 19:44:11,646 ADAM: Layer 3 -> dw_min:9.9962e-01  dw_max:1.0007e+00 lr:1.0000e-03
2023-03-31 19:44:11,728 			Learning rate: weights:   1.000e-03    
2023-03-31 19:44:11,728 			Last test performance: 73.11%
2023-03-31 19:44:11,728 ----------------
2023-03-31 19:44:23,913   72  =>  24   		Training 486 pattern with 73.33% 	Forward time: 	11.96 sec
2023-03-31 19:44:23,913 			Loss:    6.162e-01    			Backward time: 	 0.22 sec 
2023-03-31 19:44:23,913 ADAM: Layer 0 -> dw_min:9.9956e-01  dw_max:1.0004e+00 lr:1.0000e-03
2023-03-31 19:44:23,913 ADAM: Layer 1 -> dw_min:9.9959e-01  dw_max:1.0006e+00 lr:1.0000e-03
2023-03-31 19:44:23,913 ADAM: Layer 2 -> dw_min:9.9894e-01  dw_max:1.0008e+00 lr:1.0000e-03
2023-03-31 19:44:23,913 ADAM: Layer 3 -> dw_min:9.9967e-01  dw_max:1.0011e+00 lr:1.0000e-03
2023-03-31 19:44:23,997 			Learning rate: weights:   1.000e-03    
2023-03-31 19:44:23,997 			Last test performance: 73.11%
2023-03-31 19:44:23,997 ----------------
2023-03-31 19:44:36,228   72  =>  25   		Training 486 pattern with 75.21% 	Forward time: 	12.00 sec
2023-03-31 19:44:36,228 			Loss:    5.942e-01    			Backward time: 	 0.22 sec 
2023-03-31 19:44:36,229 ADAM: Layer 0 -> dw_min:9.9963e-01  dw_max:1.0004e+00 lr:1.0000e-03
2023-03-31 19:44:36,229 ADAM: Layer 1 -> dw_min:9.9960e-01  dw_max:1.0006e+00 lr:1.0000e-03
2023-03-31 19:44:36,229 ADAM: Layer 2 -> dw_min:9.9898e-01  dw_max:1.0007e+00 lr:1.0000e-03
2023-03-31 19:44:36,229 ADAM: Layer 3 -> dw_min:9.9963e-01  dw_max:1.0010e+00 lr:1.0000e-03
2023-03-31 19:44:36,252 			Learning rate: weights:   1.000e-03    
2023-03-31 19:44:36,252 			Last test performance: 73.11%
2023-03-31 19:44:36,252 ----------------
2023-03-31 19:44:48,529   72  =>  26   		Training 486 pattern with 78.54% 	Forward time: 	12.05 sec
2023-03-31 19:44:48,530 			Loss:    4.920e-01    			Backward time: 	 0.22 sec 
2023-03-31 19:44:48,530 ADAM: Layer 0 -> dw_min:9.9959e-01  dw_max:1.0004e+00 lr:1.0000e-03
2023-03-31 19:44:48,530 ADAM: Layer 1 -> dw_min:9.9961e-01  dw_max:1.0005e+00 lr:1.0000e-03
2023-03-31 19:44:48,530 ADAM: Layer 2 -> dw_min:9.9889e-01  dw_max:1.0010e+00 lr:1.0000e-03
2023-03-31 19:44:48,530 ADAM: Layer 3 -> dw_min:9.9966e-01  dw_max:1.0008e+00 lr:1.0000e-03
2023-03-31 19:44:48,576 			Learning rate: weights:   1.000e-03    
2023-03-31 19:44:48,576 			Last test performance: 73.11%
2023-03-31 19:44:48,577 ----------------
2023-03-31 19:45:00,853   72  =>  27   		Training 486 pattern with 78.96% 	Forward time: 	12.05 sec
2023-03-31 19:45:00,853 			Loss:    4.997e-01    			Backward time: 	 0.22 sec 
2023-03-31 19:45:00,853 ADAM: Layer 0 -> dw_min:9.9963e-01  dw_max:1.0004e+00 lr:1.0000e-03
2023-03-31 19:45:00,853 ADAM: Layer 1 -> dw_min:9.9954e-01  dw_max:1.0005e+00 lr:1.0000e-03
2023-03-31 19:45:00,854 ADAM: Layer 2 -> dw_min:9.9899e-01  dw_max:1.0009e+00 lr:1.0000e-03
2023-03-31 19:45:00,854 ADAM: Layer 3 -> dw_min:9.9968e-01  dw_max:1.0008e+00 lr:1.0000e-03
2023-03-31 19:45:00,956 			Learning rate: weights:   1.000e-03    
2023-03-31 19:45:00,956 			Last test performance: 73.11%
2023-03-31 19:45:00,956 ----------------
2023-03-31 19:45:13,386   72  =>  28   		Training 486 pattern with 76.04% 	Forward time: 	12.20 sec
2023-03-31 19:45:13,386 			Loss:    5.931e-01    			Backward time: 	 0.22 sec 
2023-03-31 19:45:13,387 ADAM: Layer 0 -> dw_min:9.9964e-01  dw_max:1.0004e+00 lr:1.0000e-03
2023-03-31 19:45:13,387 ADAM: Layer 1 -> dw_min:9.9957e-01  dw_max:1.0004e+00 lr:1.0000e-03
2023-03-31 19:45:13,387 ADAM: Layer 2 -> dw_min:9.9909e-01  dw_max:1.0009e+00 lr:1.0000e-03
2023-03-31 19:45:13,387 ADAM: Layer 3 -> dw_min:9.9963e-01  dw_max:1.0007e+00 lr:1.0000e-03
2023-03-31 19:45:13,491 			Learning rate: weights:   1.000e-03    
2023-03-31 19:45:13,491 			Last test performance: 73.11%
2023-03-31 19:45:13,491 ----------------
2023-03-31 19:45:25,957   72  =>  29   		Training 486 pattern with 75.83% 	Forward time: 	12.24 sec
2023-03-31 19:45:25,957 			Loss:    5.895e-01    			Backward time: 	 0.22 sec 
2023-03-31 19:45:25,957 ADAM: Layer 0 -> dw_min:9.9965e-01  dw_max:1.0003e+00 lr:1.0000e-03
2023-03-31 19:45:25,957 ADAM: Layer 1 -> dw_min:9.9962e-01  dw_max:1.0004e+00 lr:1.0000e-03
2023-03-31 19:45:25,958 ADAM: Layer 2 -> dw_min:9.9920e-01  dw_max:1.0009e+00 lr:1.0000e-03
2023-03-31 19:45:25,958 ADAM: Layer 3 -> dw_min:9.9956e-01  dw_max:1.0006e+00 lr:1.0000e-03
2023-03-31 19:45:26,042 			Learning rate: weights:   1.000e-03    
2023-03-31 19:45:26,042 			Last test performance: 73.11%
2023-03-31 19:45:26,042 ----------------
2023-03-31 19:45:38,414   72  =>  30   		Training 486 pattern with 77.50% 	Forward time: 	12.14 sec
2023-03-31 19:45:38,414 			Loss:    5.568e-01    			Backward time: 	 0.22 sec 
2023-03-31 19:45:38,414 ADAM: Layer 0 -> dw_min:9.9968e-01  dw_max:1.0003e+00 lr:1.0000e-03
2023-03-31 19:45:38,414 ADAM: Layer 1 -> dw_min:9.9953e-01  dw_max:1.0004e+00 lr:1.0000e-03
2023-03-31 19:45:38,414 ADAM: Layer 2 -> dw_min:9.9910e-01  dw_max:1.0008e+00 lr:1.0000e-03
2023-03-31 19:45:38,415 ADAM: Layer 3 -> dw_min:9.9952e-01  dw_max:1.0005e+00 lr:1.0000e-03
2023-03-31 19:45:38,477 			Learning rate: weights:   1.000e-03    
2023-03-31 19:45:38,477 			Last test performance: 73.11%
2023-03-31 19:45:38,477 ----------------
2023-03-31 19:45:50,821   72  =>  31   		Training 486 pattern with 74.79% 	Forward time: 	12.12 sec
2023-03-31 19:45:50,821 			Loss:    5.873e-01    			Backward time: 	 0.22 sec 
2023-03-31 19:45:50,821 ADAM: Layer 0 -> dw_min:9.9964e-01  dw_max:1.0003e+00 lr:1.0000e-03
2023-03-31 19:45:50,821 ADAM: Layer 1 -> dw_min:9.9951e-01  dw_max:1.0005e+00 lr:1.0000e-03
2023-03-31 19:45:50,821 ADAM: Layer 2 -> dw_min:9.9911e-01  dw_max:1.0009e+00 lr:1.0000e-03
2023-03-31 19:45:50,822 ADAM: Layer 3 -> dw_min:9.9959e-01  dw_max:1.0005e+00 lr:1.0000e-03
2023-03-31 19:45:50,955 			Learning rate: weights:   1.000e-03    
2023-03-31 19:45:50,955 			Last test performance: 73.11%
2023-03-31 19:45:50,955 ----------------
2023-03-31 19:46:03,432   72  =>  32   		Training 486 pattern with 77.71% 	Forward time: 	12.25 sec
2023-03-31 19:46:03,432 			Loss:    5.311e-01    			Backward time: 	 0.22 sec 
2023-03-31 19:46:03,432 ADAM: Layer 0 -> dw_min:9.9966e-01  dw_max:1.0003e+00 lr:1.0000e-03
2023-03-31 19:46:03,432 ADAM: Layer 1 -> dw_min:9.9948e-01  dw_max:1.0004e+00 lr:1.0000e-03
2023-03-31 19:46:03,433 ADAM: Layer 2 -> dw_min:9.9921e-01  dw_max:1.0008e+00 lr:1.0000e-03
2023-03-31 19:46:03,433 ADAM: Layer 3 -> dw_min:9.9963e-01  dw_max:1.0004e+00 lr:1.0000e-03
2023-03-31 19:46:03,466 			Learning rate: weights:   1.000e-03    
2023-03-31 19:46:03,466 			Last test performance: 73.11%
2023-03-31 19:46:03,466 ----------------
2023-03-31 19:46:15,970   72  =>  33   		Training 486 pattern with 77.92% 	Forward time: 	12.28 sec
2023-03-31 19:46:15,970 			Loss:    5.217e-01    			Backward time: 	 0.22 sec 
2023-03-31 19:46:15,970 ADAM: Layer 0 -> dw_min:9.9975e-01  dw_max:1.0002e+00 lr:1.0000e-03
2023-03-31 19:46:15,970 ADAM: Layer 1 -> dw_min:9.9949e-01  dw_max:1.0004e+00 lr:1.0000e-03
2023-03-31 19:46:15,971 ADAM: Layer 2 -> dw_min:9.9874e-01  dw_max:1.0008e+00 lr:1.0000e-03
2023-03-31 19:46:15,971 ADAM: Layer 3 -> dw_min:9.9963e-01  dw_max:1.0004e+00 lr:1.0000e-03
2023-03-31 19:46:16,056 			Learning rate: weights:   1.000e-03    
2023-03-31 19:46:16,056 			Last test performance: 73.11%
2023-03-31 19:46:16,056 ----------------
2023-03-31 19:46:27,970   72  =>  34   		Training 486 pattern with 75.21% 	Forward time: 	11.69 sec
2023-03-31 19:46:27,970 			Loss:    5.861e-01    			Backward time: 	 0.22 sec 
2023-03-31 19:46:27,970 ADAM: Layer 0 -> dw_min:9.9974e-01  dw_max:1.0003e+00 lr:1.0000e-03
2023-03-31 19:46:27,971 ADAM: Layer 1 -> dw_min:9.9948e-01  dw_max:1.0004e+00 lr:1.0000e-03
2023-03-31 19:46:27,971 ADAM: Layer 2 -> dw_min:9.9885e-01  dw_max:1.0008e+00 lr:1.0000e-03
2023-03-31 19:46:27,971 ADAM: Layer 3 -> dw_min:9.9964e-01  dw_max:1.0004e+00 lr:1.0000e-03
2023-03-31 19:46:28,052 			Learning rate: weights:   1.000e-03    
2023-03-31 19:46:28,052 			Last test performance: 73.11%
2023-03-31 19:46:28,052 ----------------
2023-03-31 19:46:39,969   72  =>  35   		Training 486 pattern with 76.67% 	Forward time: 	11.69 sec
2023-03-31 19:46:39,969 			Loss:    5.598e-01    			Backward time: 	 0.22 sec 
2023-03-31 19:46:39,970 ADAM: Layer 0 -> dw_min:9.9977e-01  dw_max:1.0002e+00 lr:1.0000e-03
2023-03-31 19:46:39,970 ADAM: Layer 1 -> dw_min:9.9949e-01  dw_max:1.0004e+00 lr:1.0000e-03
2023-03-31 19:46:39,970 ADAM: Layer 2 -> dw_min:9.9894e-01  dw_max:1.0008e+00 lr:1.0000e-03
2023-03-31 19:46:39,970 ADAM: Layer 3 -> dw_min:9.9953e-01  dw_max:1.0004e+00 lr:1.0000e-03
2023-03-31 19:46:40,056 			Learning rate: weights:   1.000e-03    
2023-03-31 19:46:40,056 			Last test performance: 73.11%
2023-03-31 19:46:40,056 ----------------
2023-03-31 19:46:52,493   72  =>  36   		Training 486 pattern with 75.21% 	Forward time: 	12.21 sec
2023-03-31 19:46:52,493 			Loss:    5.492e-01    			Backward time: 	 0.22 sec 
2023-03-31 19:46:52,493 ADAM: Layer 0 -> dw_min:9.9981e-01  dw_max:1.0002e+00 lr:1.0000e-03
2023-03-31 19:46:52,493 ADAM: Layer 1 -> dw_min:9.9956e-01  dw_max:1.0004e+00 lr:1.0000e-03
2023-03-31 19:46:52,493 ADAM: Layer 2 -> dw_min:9.9904e-01  dw_max:1.0008e+00 lr:1.0000e-03
2023-03-31 19:46:52,493 ADAM: Layer 3 -> dw_min:9.9953e-01  dw_max:1.0004e+00 lr:1.0000e-03
2023-03-31 19:46:52,578 			Learning rate: weights:   1.000e-03    
2023-03-31 19:46:52,578 			Last test performance: 73.11%
2023-03-31 19:46:52,578 ----------------
2023-03-31 19:47:04,529   72  =>  37   		Training 486 pattern with 74.58% 	Forward time: 	11.72 sec
2023-03-31 19:47:04,529 			Loss:    6.017e-01    			Backward time: 	 0.22 sec 
2023-03-31 19:47:04,529 ADAM: Layer 0 -> dw_min:9.9981e-01  dw_max:1.0002e+00 lr:1.0000e-03
2023-03-31 19:47:04,529 ADAM: Layer 1 -> dw_min:9.9956e-01  dw_max:1.0006e+00 lr:1.0000e-03
2023-03-31 19:47:04,529 ADAM: Layer 2 -> dw_min:9.9904e-01  dw_max:1.0010e+00 lr:1.0000e-03
2023-03-31 19:47:04,530 ADAM: Layer 3 -> dw_min:9.9957e-01  dw_max:1.0004e+00 lr:1.0000e-03
2023-03-31 19:47:04,589 			Learning rate: weights:   1.000e-03    
2023-03-31 19:47:04,589 			Last test performance: 73.11%
2023-03-31 19:47:04,589 ----------------
2023-03-31 19:47:16,775   72  =>  38   		Training 486 pattern with 79.38% 	Forward time: 	11.96 sec
2023-03-31 19:47:16,775 			Loss:    4.787e-01    			Backward time: 	 0.22 sec 
2023-03-31 19:47:16,775 ADAM: Layer 0 -> dw_min:9.9982e-01  dw_max:1.0002e+00 lr:1.0000e-03
2023-03-31 19:47:16,775 ADAM: Layer 1 -> dw_min:9.9955e-01  dw_max:1.0005e+00 lr:1.0000e-03
2023-03-31 19:47:16,775 ADAM: Layer 2 -> dw_min:9.9876e-01  dw_max:1.0009e+00 lr:1.0000e-03
2023-03-31 19:47:16,775 ADAM: Layer 3 -> dw_min:9.9959e-01  dw_max:1.0004e+00 lr:1.0000e-03
2023-03-31 19:47:16,854 			Learning rate: weights:   1.000e-03    
2023-03-31 19:47:16,854 			Last test performance: 73.11%
2023-03-31 19:47:16,854 ----------------
2023-03-31 19:47:28,987   72  =>  39   		Training 486 pattern with 72.50% 	Forward time: 	11.91 sec
2023-03-31 19:47:28,987 			Loss:    6.377e-01    			Backward time: 	 0.22 sec 
2023-03-31 19:47:28,987 ADAM: Layer 0 -> dw_min:9.9979e-01  dw_max:1.0002e+00 lr:1.0000e-03
2023-03-31 19:47:28,987 ADAM: Layer 1 -> dw_min:9.9958e-01  dw_max:1.0004e+00 lr:1.0000e-03
2023-03-31 19:47:28,987 ADAM: Layer 2 -> dw_min:9.9886e-01  dw_max:1.0008e+00 lr:1.0000e-03
2023-03-31 19:47:28,988 ADAM: Layer 3 -> dw_min:9.9962e-01  dw_max:1.0005e+00 lr:1.0000e-03
2023-03-31 19:47:29,015 			Learning rate: weights:   1.000e-03    
2023-03-31 19:47:29,015 			Last test performance: 73.11%
2023-03-31 19:47:29,015 ----------------
2023-03-31 19:47:41,468   72  =>  40   		Training 486 pattern with 77.92% 	Forward time: 	12.23 sec
2023-03-31 19:47:41,468 			Loss:    5.439e-01    			Backward time: 	 0.22 sec 
2023-03-31 19:47:41,469 ADAM: Layer 0 -> dw_min:9.9975e-01  dw_max:1.0002e+00 lr:1.0000e-03
2023-03-31 19:47:41,469 ADAM: Layer 1 -> dw_min:9.9955e-01  dw_max:1.0004e+00 lr:1.0000e-03
2023-03-31 19:47:41,469 ADAM: Layer 2 -> dw_min:9.9899e-01  dw_max:1.0009e+00 lr:1.0000e-03
2023-03-31 19:47:41,469 ADAM: Layer 3 -> dw_min:9.9961e-01  dw_max:1.0005e+00 lr:1.0000e-03
2023-03-31 19:47:41,520 			Learning rate: weights:   1.000e-03    
2023-03-31 19:47:41,520 			Last test performance: 73.11%
2023-03-31 19:47:41,520 ----------------
2023-03-31 19:47:53,806   72  =>  41   		Training 486 pattern with 74.79% 	Forward time: 	12.06 sec
2023-03-31 19:47:53,806 			Loss:    5.932e-01    			Backward time: 	 0.22 sec 
2023-03-31 19:47:53,806 ADAM: Layer 0 -> dw_min:9.9979e-01  dw_max:1.0002e+00 lr:1.0000e-03
2023-03-31 19:47:53,806 ADAM: Layer 1 -> dw_min:9.9961e-01  dw_max:1.0004e+00 lr:1.0000e-03
2023-03-31 19:47:53,807 ADAM: Layer 2 -> dw_min:9.9909e-01  dw_max:1.0010e+00 lr:1.0000e-03
2023-03-31 19:47:53,807 ADAM: Layer 3 -> dw_min:9.9962e-01  dw_max:1.0004e+00 lr:1.0000e-03
2023-03-31 19:47:53,837 			Learning rate: weights:   1.000e-03    
2023-03-31 19:47:53,837 			Last test performance: 73.11%
2023-03-31 19:47:53,837 ----------------
2023-03-31 19:48:05,990   72  =>  42   		Training 486 pattern with 71.67% 	Forward time: 	11.93 sec
2023-03-31 19:48:05,990 			Loss:    6.462e-01    			Backward time: 	 0.22 sec 
2023-03-31 19:48:05,990 ADAM: Layer 0 -> dw_min:9.9975e-01  dw_max:1.0002e+00 lr:1.0000e-03
2023-03-31 19:48:05,991 ADAM: Layer 1 -> dw_min:9.9957e-01  dw_max:1.0004e+00 lr:1.0000e-03
2023-03-31 19:48:05,991 ADAM: Layer 2 -> dw_min:9.9914e-01  dw_max:1.0009e+00 lr:1.0000e-03
2023-03-31 19:48:05,991 ADAM: Layer 3 -> dw_min:9.9951e-01  dw_max:1.0004e+00 lr:1.0000e-03
2023-03-31 19:48:06,094 			Learning rate: weights:   1.000e-03    
2023-03-31 19:48:06,094 			Last test performance: 73.11%
2023-03-31 19:48:06,094 ----------------
2023-03-31 19:48:18,604   72  =>  43   		Training 486 pattern with 75.42% 	Forward time: 	12.28 sec
2023-03-31 19:48:18,605 			Loss:    5.984e-01    			Backward time: 	 0.22 sec 
2023-03-31 19:48:18,605 ADAM: Layer 0 -> dw_min:9.9977e-01  dw_max:1.0003e+00 lr:1.0000e-03
2023-03-31 19:48:18,605 ADAM: Layer 1 -> dw_min:9.9958e-01  dw_max:1.0005e+00 lr:1.0000e-03
2023-03-31 19:48:18,605 ADAM: Layer 2 -> dw_min:9.9886e-01  dw_max:1.0008e+00 lr:1.0000e-03
2023-03-31 19:48:18,605 ADAM: Layer 3 -> dw_min:9.9955e-01  dw_max:1.0004e+00 lr:1.0000e-03
2023-03-31 19:48:18,689 			Learning rate: weights:   1.000e-03    
2023-03-31 19:48:18,689 			Last test performance: 73.11%
2023-03-31 19:48:18,689 ----------------
2023-03-31 19:48:30,897   72  =>  44   		Training 486 pattern with 74.38% 	Forward time: 	11.98 sec
2023-03-31 19:48:30,897 			Loss:    5.872e-01    			Backward time: 	 0.22 sec 
2023-03-31 19:48:30,897 ADAM: Layer 0 -> dw_min:9.9978e-01  dw_max:1.0003e+00 lr:1.0000e-03
2023-03-31 19:48:30,897 ADAM: Layer 1 -> dw_min:9.9949e-01  dw_max:1.0004e+00 lr:1.0000e-03
2023-03-31 19:48:30,897 ADAM: Layer 2 -> dw_min:9.9898e-01  dw_max:1.0007e+00 lr:1.0000e-03
2023-03-31 19:48:30,897 ADAM: Layer 3 -> dw_min:9.9965e-01  dw_max:1.0004e+00 lr:1.0000e-03
2023-03-31 19:48:30,991 			Learning rate: weights:   1.000e-03    
2023-03-31 19:48:30,992 			Last test performance: 73.11%
2023-03-31 19:48:30,992 ----------------
2023-03-31 19:48:43,054   72  =>  45   		Training 486 pattern with 77.50% 	Forward time: 	11.84 sec
2023-03-31 19:48:43,054 			Loss:    5.523e-01    			Backward time: 	 0.22 sec 
2023-03-31 19:48:43,055 ADAM: Layer 0 -> dw_min:9.9978e-01  dw_max:1.0003e+00 lr:1.0000e-03
2023-03-31 19:48:43,055 ADAM: Layer 1 -> dw_min:9.9951e-01  dw_max:1.0005e+00 lr:1.0000e-03
2023-03-31 19:48:43,055 ADAM: Layer 2 -> dw_min:9.9908e-01  dw_max:1.0007e+00 lr:1.0000e-03
2023-03-31 19:48:43,055 ADAM: Layer 3 -> dw_min:9.9967e-01  dw_max:1.0004e+00 lr:1.0000e-03
2023-03-31 19:48:43,133 			Learning rate: weights:   1.000e-03    
2023-03-31 19:48:43,133 			Last test performance: 73.11%
2023-03-31 19:48:43,133 ----------------
2023-03-31 19:48:55,244   72  =>  46   		Training 486 pattern with 75.42% 	Forward time: 	11.88 sec
2023-03-31 19:48:55,244 			Loss:    5.653e-01    			Backward time: 	 0.22 sec 
2023-03-31 19:48:55,245 ADAM: Layer 0 -> dw_min:9.9976e-01  dw_max:1.0003e+00 lr:1.0000e-03
2023-03-31 19:48:55,245 ADAM: Layer 1 -> dw_min:9.9956e-01  dw_max:1.0005e+00 lr:1.0000e-03
2023-03-31 19:48:55,245 ADAM: Layer 2 -> dw_min:9.9918e-01  dw_max:1.0009e+00 lr:1.0000e-03
2023-03-31 19:48:55,245 ADAM: Layer 3 -> dw_min:9.9963e-01  dw_max:1.0005e+00 lr:1.0000e-03
2023-03-31 19:48:55,333 			Learning rate: weights:   1.000e-03    
2023-03-31 19:48:55,333 			Last test performance: 73.11%
2023-03-31 19:48:55,333 ----------------
2023-03-31 19:49:07,775   72  =>  47   		Training 486 pattern with 76.04% 	Forward time: 	12.21 sec
2023-03-31 19:49:07,775 			Loss:    5.696e-01    			Backward time: 	 0.22 sec 
2023-03-31 19:49:07,775 ADAM: Layer 0 -> dw_min:9.9976e-01  dw_max:1.0003e+00 lr:1.0000e-03
2023-03-31 19:49:07,775 ADAM: Layer 1 -> dw_min:9.9957e-01  dw_max:1.0005e+00 lr:1.0000e-03
2023-03-31 19:49:07,775 ADAM: Layer 2 -> dw_min:9.9911e-01  dw_max:1.0008e+00 lr:1.0000e-03
2023-03-31 19:49:07,775 ADAM: Layer 3 -> dw_min:9.9964e-01  dw_max:1.0005e+00 lr:1.0000e-03
2023-03-31 19:49:07,841 			Learning rate: weights:   1.000e-03    
2023-03-31 19:49:07,841 			Last test performance: 73.11%
2023-03-31 19:49:07,841 ----------------
2023-03-31 19:49:20,272   72  =>  48   		Training 486 pattern with 77.92% 	Forward time: 	12.20 sec
2023-03-31 19:49:20,272 			Loss:    5.477e-01    			Backward time: 	 0.22 sec 
2023-03-31 19:49:20,273 ADAM: Layer 0 -> dw_min:9.9975e-01  dw_max:1.0003e+00 lr:1.0000e-03
2023-03-31 19:49:20,273 ADAM: Layer 1 -> dw_min:9.9954e-01  dw_max:1.0005e+00 lr:1.0000e-03
2023-03-31 19:49:20,273 ADAM: Layer 2 -> dw_min:9.9915e-01  dw_max:1.0008e+00 lr:1.0000e-03
2023-03-31 19:49:20,273 ADAM: Layer 3 -> dw_min:9.9965e-01  dw_max:1.0004e+00 lr:1.0000e-03
2023-03-31 19:49:20,361 			Learning rate: weights:   1.000e-03    
2023-03-31 19:49:20,361 			Last test performance: 73.11%
2023-03-31 19:49:20,361 ----------------
2023-03-31 19:49:32,731   72  =>  49   		Training 486 pattern with 79.79% 	Forward time: 	12.14 sec
2023-03-31 19:49:32,731 			Loss:    5.450e-01    			Backward time: 	 0.22 sec 
2023-03-31 19:49:32,731 ADAM: Layer 0 -> dw_min:9.9977e-01  dw_max:1.0003e+00 lr:1.0000e-03
2023-03-31 19:49:32,731 ADAM: Layer 1 -> dw_min:9.9956e-01  dw_max:1.0005e+00 lr:1.0000e-03
2023-03-31 19:49:32,732 ADAM: Layer 2 -> dw_min:9.9916e-01  dw_max:1.0011e+00 lr:1.0000e-03
2023-03-31 19:49:32,732 ADAM: Layer 3 -> dw_min:9.9968e-01  dw_max:1.0004e+00 lr:1.0000e-03
2023-03-31 19:49:32,809 			Learning rate: weights:   1.000e-03    
2023-03-31 19:49:32,809 			Last test performance: 73.11%
2023-03-31 19:49:32,809 ----------------
2023-03-31 19:49:44,715   72  =>  50   		Training 486 pattern with 76.04% 	Forward time: 	11.68 sec
2023-03-31 19:49:44,716 			Loss:    5.693e-01    			Backward time: 	 0.22 sec 
2023-03-31 19:49:44,716 ADAM: Layer 0 -> dw_min:9.9976e-01  dw_max:1.0002e+00 lr:1.0000e-03
2023-03-31 19:49:44,716 ADAM: Layer 1 -> dw_min:9.9960e-01  dw_max:1.0005e+00 lr:1.0000e-03
2023-03-31 19:49:44,716 ADAM: Layer 2 -> dw_min:9.9920e-01  dw_max:1.0010e+00 lr:1.0000e-03
2023-03-31 19:49:44,716 ADAM: Layer 3 -> dw_min:9.9969e-01  dw_max:1.0004e+00 lr:1.0000e-03
2023-03-31 19:49:44,745 			Learning rate: weights:   1.000e-03    
2023-03-31 19:49:44,745 			Last test performance: 73.11%
2023-03-31 19:49:44,745 ----------------
2023-03-31 19:49:56,917   72  =>  51   		Training 486 pattern with 76.04% 	Forward time: 	11.95 sec
2023-03-31 19:49:56,917 			Loss:    5.915e-01    			Backward time: 	 0.22 sec 
2023-03-31 19:49:56,918 ADAM: Layer 0 -> dw_min:9.9982e-01  dw_max:1.0002e+00 lr:1.0000e-03
2023-03-31 19:49:56,918 ADAM: Layer 1 -> dw_min:9.9962e-01  dw_max:1.0004e+00 lr:1.0000e-03
2023-03-31 19:49:56,918 ADAM: Layer 2 -> dw_min:9.9928e-01  dw_max:1.0011e+00 lr:1.0000e-03
2023-03-31 19:49:56,918 ADAM: Layer 3 -> dw_min:9.9967e-01  dw_max:1.0005e+00 lr:1.0000e-03
2023-03-31 19:49:56,947 			Learning rate: weights:   1.000e-03    
2023-03-31 19:49:56,947 			Last test performance: 73.11%
2023-03-31 19:49:56,947 ----------------
2023-03-31 19:50:09,027   72  =>  52   		Training 486 pattern with 77.92% 	Forward time: 	11.85 sec
2023-03-31 19:50:09,027 			Loss:    5.551e-01    			Backward time: 	 0.22 sec 
2023-03-31 19:50:09,027 ADAM: Layer 0 -> dw_min:9.9974e-01  dw_max:1.0004e+00 lr:1.0000e-03
2023-03-31 19:50:09,027 ADAM: Layer 1 -> dw_min:9.9962e-01  dw_max:1.0004e+00 lr:1.0000e-03
2023-03-31 19:50:09,027 ADAM: Layer 2 -> dw_min:9.9923e-01  dw_max:1.0010e+00 lr:1.0000e-03
2023-03-31 19:50:09,027 ADAM: Layer 3 -> dw_min:9.9965e-01  dw_max:1.0005e+00 lr:1.0000e-03
2023-03-31 19:50:09,103 			Learning rate: weights:   1.000e-03    
2023-03-31 19:50:09,103 			Last test performance: 73.11%
2023-03-31 19:50:09,103 ----------------
2023-03-31 19:50:21,396   72  =>  53   		Training 486 pattern with 73.54% 	Forward time: 	12.07 sec
2023-03-31 19:50:21,396 			Loss:    6.272e-01    			Backward time: 	 0.22 sec 
2023-03-31 19:50:21,396 ADAM: Layer 0 -> dw_min:9.9973e-01  dw_max:1.0003e+00 lr:1.0000e-03
2023-03-31 19:50:21,396 ADAM: Layer 1 -> dw_min:9.9959e-01  dw_max:1.0005e+00 lr:1.0000e-03
2023-03-31 19:50:21,396 ADAM: Layer 2 -> dw_min:9.9900e-01  dw_max:1.0010e+00 lr:1.0000e-03
2023-03-31 19:50:21,397 ADAM: Layer 3 -> dw_min:9.9965e-01  dw_max:1.0004e+00 lr:1.0000e-03
2023-03-31 19:50:21,506 			Learning rate: weights:   1.000e-03    
2023-03-31 19:50:21,506 			Last test performance: 73.11%
2023-03-31 19:50:21,506 ----------------
2023-03-31 19:50:33,914   72  =>  54   		Training 486 pattern with 77.71% 	Forward time: 	12.18 sec
2023-03-31 19:50:33,914 			Loss:    5.688e-01    			Backward time: 	 0.22 sec 
2023-03-31 19:50:33,915 ADAM: Layer 0 -> dw_min:9.9970e-01  dw_max:1.0003e+00 lr:1.0000e-03
2023-03-31 19:50:33,915 ADAM: Layer 1 -> dw_min:9.9958e-01  dw_max:1.0005e+00 lr:1.0000e-03
2023-03-31 19:50:33,915 ADAM: Layer 2 -> dw_min:9.9909e-01  dw_max:1.0009e+00 lr:1.0000e-03
2023-03-31 19:50:33,915 ADAM: Layer 3 -> dw_min:9.9964e-01  dw_max:1.0004e+00 lr:1.0000e-03
2023-03-31 19:50:34,023 			Learning rate: weights:   1.000e-03    
2023-03-31 19:50:34,023 			Last test performance: 73.11%
2023-03-31 19:50:34,023 ----------------
2023-03-31 19:50:46,493   72  =>  55   		Training 486 pattern with 76.67% 	Forward time: 	12.24 sec
2023-03-31 19:50:46,493 			Loss:    5.543e-01    			Backward time: 	 0.22 sec 
2023-03-31 19:50:46,494 ADAM: Layer 0 -> dw_min:9.9966e-01  dw_max:1.0003e+00 lr:1.0000e-03
2023-03-31 19:50:46,494 ADAM: Layer 1 -> dw_min:9.9957e-01  dw_max:1.0005e+00 lr:1.0000e-03
2023-03-31 19:50:46,494 ADAM: Layer 2 -> dw_min:9.9909e-01  dw_max:1.0010e+00 lr:1.0000e-03
2023-03-31 19:50:46,494 ADAM: Layer 3 -> dw_min:9.9965e-01  dw_max:1.0005e+00 lr:1.0000e-03
2023-03-31 19:50:46,578 			Learning rate: weights:   1.000e-03    
2023-03-31 19:50:46,578 			Last test performance: 73.11%
2023-03-31 19:50:46,578 ----------------
2023-03-31 19:50:59,102   72  =>  56   		Training 486 pattern with 78.12% 	Forward time: 	12.30 sec
2023-03-31 19:50:59,103 			Loss:    5.476e-01    			Backward time: 	 0.22 sec 
2023-03-31 19:50:59,103 ADAM: Layer 0 -> dw_min:9.9959e-01  dw_max:1.0003e+00 lr:1.0000e-03
2023-03-31 19:50:59,103 ADAM: Layer 1 -> dw_min:9.9951e-01  dw_max:1.0005e+00 lr:1.0000e-03
2023-03-31 19:50:59,103 ADAM: Layer 2 -> dw_min:9.9906e-01  dw_max:1.0008e+00 lr:1.0000e-03
2023-03-31 19:50:59,103 ADAM: Layer 3 -> dw_min:9.9963e-01  dw_max:1.0004e+00 lr:1.0000e-03
2023-03-31 19:50:59,206 			Learning rate: weights:   1.000e-03    
2023-03-31 19:50:59,206 			Last test performance: 73.11%
2023-03-31 19:50:59,206 ----------------
2023-03-31 19:51:11,480   72  =>  57   		Training 486 pattern with 79.79% 	Forward time: 	12.05 sec
2023-03-31 19:51:11,480 			Loss:    5.067e-01    			Backward time: 	 0.22 sec 
2023-03-31 19:51:11,481 ADAM: Layer 0 -> dw_min:9.9954e-01  dw_max:1.0003e+00 lr:1.0000e-03
2023-03-31 19:51:11,481 ADAM: Layer 1 -> dw_min:9.9952e-01  dw_max:1.0005e+00 lr:1.0000e-03
2023-03-31 19:51:11,481 ADAM: Layer 2 -> dw_min:9.9911e-01  dw_max:1.0009e+00 lr:1.0000e-03
2023-03-31 19:51:11,481 ADAM: Layer 3 -> dw_min:9.9960e-01  dw_max:1.0003e+00 lr:1.0000e-03
2023-03-31 19:51:11,581 			Learning rate: weights:   1.000e-03    
2023-03-31 19:51:11,581 			Last test performance: 73.11%
2023-03-31 19:51:11,582 ----------------
2023-03-31 19:51:24,194   72  =>  58   		Training 486 pattern with 70.00% 	Forward time: 	12.39 sec
2023-03-31 19:51:24,194 			Loss:    6.557e-01    			Backward time: 	 0.22 sec 
2023-03-31 19:51:24,195 ADAM: Layer 0 -> dw_min:9.9968e-01  dw_max:1.0003e+00 lr:1.0000e-03
2023-03-31 19:51:24,195 ADAM: Layer 1 -> dw_min:9.9936e-01  dw_max:1.0005e+00 lr:1.0000e-03
2023-03-31 19:51:24,195 ADAM: Layer 2 -> dw_min:9.9910e-01  dw_max:1.0009e+00 lr:1.0000e-03
2023-03-31 19:51:24,195 ADAM: Layer 3 -> dw_min:9.9965e-01  dw_max:1.0004e+00 lr:1.0000e-03
2023-03-31 19:51:24,281 			Learning rate: weights:   1.000e-03    
2023-03-31 19:51:24,281 			Last test performance: 73.11%
2023-03-31 19:51:24,281 ----------------
2023-03-31 19:51:36,921   72  =>  59   		Training 486 pattern with 76.25% 	Forward time: 	12.41 sec
2023-03-31 19:51:36,921 			Loss:    5.508e-01    			Backward time: 	 0.22 sec 
2023-03-31 19:51:36,922 ADAM: Layer 0 -> dw_min:9.9970e-01  dw_max:1.0003e+00 lr:1.0000e-03
2023-03-31 19:51:36,922 ADAM: Layer 1 -> dw_min:9.9937e-01  dw_max:1.0004e+00 lr:1.0000e-03
2023-03-31 19:51:36,922 ADAM: Layer 2 -> dw_min:9.9918e-01  dw_max:1.0008e+00 lr:1.0000e-03
2023-03-31 19:51:36,922 ADAM: Layer 3 -> dw_min:9.9960e-01  dw_max:1.0003e+00 lr:1.0000e-03
2023-03-31 19:51:36,984 			Learning rate: weights:   1.000e-03    
2023-03-31 19:51:36,984 			Last test performance: 73.11%
2023-03-31 19:51:36,984 ----------------
2023-03-31 19:51:49,487   72  =>  60   		Training 486 pattern with 75.21% 	Forward time: 	12.28 sec
2023-03-31 19:51:49,487 			Loss:    5.747e-01    			Backward time: 	 0.22 sec 
2023-03-31 19:51:49,488 ADAM: Layer 0 -> dw_min:9.9967e-01  dw_max:1.0004e+00 lr:1.0000e-03
2023-03-31 19:51:49,488 ADAM: Layer 1 -> dw_min:9.9941e-01  dw_max:1.0006e+00 lr:1.0000e-03
2023-03-31 19:51:49,488 ADAM: Layer 2 -> dw_min:9.9906e-01  dw_max:1.0010e+00 lr:1.0000e-03
2023-03-31 19:51:49,488 ADAM: Layer 3 -> dw_min:9.9959e-01  dw_max:1.0005e+00 lr:1.0000e-03
2023-03-31 19:51:49,559 			Learning rate: weights:   1.000e-03    
2023-03-31 19:51:49,559 			Last test performance: 73.11%
2023-03-31 19:51:49,559 ----------------
2023-03-31 19:52:01,334   72  =>  61   		Training 486 pattern with 75.62% 	Forward time: 	11.55 sec
2023-03-31 19:52:01,334 			Loss:    6.339e-01    			Backward time: 	 0.22 sec 
2023-03-31 19:52:01,334 ADAM: Layer 0 -> dw_min:9.9971e-01  dw_max:1.0004e+00 lr:1.0000e-03
2023-03-31 19:52:01,334 ADAM: Layer 1 -> dw_min:9.9941e-01  dw_max:1.0006e+00 lr:1.0000e-03
2023-03-31 19:52:01,334 ADAM: Layer 2 -> dw_min:9.9887e-01  dw_max:1.0009e+00 lr:1.0000e-03
2023-03-31 19:52:01,334 ADAM: Layer 3 -> dw_min:9.9939e-01  dw_max:1.0005e+00 lr:1.0000e-03
2023-03-31 19:52:01,419 			Learning rate: weights:   1.000e-03    
2023-03-31 19:52:01,419 			Last test performance: 73.11%
2023-03-31 19:52:01,419 ----------------
2023-03-31 19:52:13,978   72  =>  62   		Training 486 pattern with 79.58% 	Forward time: 	12.33 sec
2023-03-31 19:52:13,978 			Loss:    5.629e-01    			Backward time: 	 0.22 sec 
2023-03-31 19:52:13,978 ADAM: Layer 0 -> dw_min:9.9974e-01  dw_max:1.0004e+00 lr:1.0000e-03
2023-03-31 19:52:13,978 ADAM: Layer 1 -> dw_min:9.9941e-01  dw_max:1.0006e+00 lr:1.0000e-03
2023-03-31 19:52:13,979 ADAM: Layer 2 -> dw_min:9.9892e-01  dw_max:1.0009e+00 lr:1.0000e-03
2023-03-31 19:52:13,979 ADAM: Layer 3 -> dw_min:9.9943e-01  dw_max:1.0005e+00 lr:1.0000e-03
2023-03-31 19:52:14,062 			Learning rate: weights:   1.000e-03    
2023-03-31 19:52:14,062 			Last test performance: 73.11%
2023-03-31 19:52:14,062 ----------------
2023-03-31 19:52:26,430   72  =>  63   		Training 486 pattern with 74.17% 	Forward time: 	12.14 sec
2023-03-31 19:52:26,430 			Loss:    6.187e-01    			Backward time: 	 0.22 sec 
2023-03-31 19:52:26,431 ADAM: Layer 0 -> dw_min:9.9974e-01  dw_max:1.0003e+00 lr:1.0000e-03
2023-03-31 19:52:26,431 ADAM: Layer 1 -> dw_min:9.9944e-01  dw_max:1.0005e+00 lr:1.0000e-03
2023-03-31 19:52:26,431 ADAM: Layer 2 -> dw_min:9.9903e-01  dw_max:1.0009e+00 lr:1.0000e-03
2023-03-31 19:52:26,431 ADAM: Layer 3 -> dw_min:9.9945e-01  dw_max:1.0004e+00 lr:1.0000e-03
2023-03-31 19:52:26,497 			Learning rate: weights:   1.000e-03    
2023-03-31 19:52:26,497 			Last test performance: 73.11%
2023-03-31 19:52:26,497 ----------------
2023-03-31 19:52:39,053   72  =>  64   		Training 486 pattern with 76.25% 	Forward time: 	12.33 sec
2023-03-31 19:52:39,053 			Loss:    5.556e-01    			Backward time: 	 0.22 sec 
2023-03-31 19:52:39,053 ADAM: Layer 0 -> dw_min:9.9977e-01  dw_max:1.0003e+00 lr:1.0000e-03
2023-03-31 19:52:39,053 ADAM: Layer 1 -> dw_min:9.9952e-01  dw_max:1.0004e+00 lr:1.0000e-03
2023-03-31 19:52:39,054 ADAM: Layer 2 -> dw_min:9.9913e-01  dw_max:1.0008e+00 lr:1.0000e-03
2023-03-31 19:52:39,054 ADAM: Layer 3 -> dw_min:9.9954e-01  dw_max:1.0004e+00 lr:1.0000e-03
2023-03-31 19:52:39,173 			Learning rate: weights:   1.000e-03    
2023-03-31 19:52:39,173 			Last test performance: 73.11%
2023-03-31 19:52:39,173 ----------------
2023-03-31 19:52:51,073   72  =>  65   		Training 486 pattern with 73.33% 	Forward time: 	11.67 sec
2023-03-31 19:52:51,073 			Loss:    6.334e-01    			Backward time: 	 0.22 sec 
2023-03-31 19:52:51,074 ADAM: Layer 0 -> dw_min:9.9977e-01  dw_max:1.0002e+00 lr:1.0000e-03
2023-03-31 19:52:51,074 ADAM: Layer 1 -> dw_min:9.9949e-01  dw_max:1.0005e+00 lr:1.0000e-03
2023-03-31 19:52:51,074 ADAM: Layer 2 -> dw_min:9.9914e-01  dw_max:1.0010e+00 lr:1.0000e-03
2023-03-31 19:52:51,074 ADAM: Layer 3 -> dw_min:9.9959e-01  dw_max:1.0004e+00 lr:1.0000e-03
2023-03-31 19:52:51,153 			Learning rate: weights:   1.000e-03    
2023-03-31 19:52:51,153 			Last test performance: 73.11%
2023-03-31 19:52:51,153 ----------------
2023-03-31 19:53:03,424   72  =>  66   		Training 486 pattern with 75.62% 	Forward time: 	12.04 sec
2023-03-31 19:53:03,424 			Loss:    5.697e-01    			Backward time: 	 0.22 sec 
2023-03-31 19:53:03,425 ADAM: Layer 0 -> dw_min:9.9976e-01  dw_max:1.0002e+00 lr:1.0000e-03
2023-03-31 19:53:03,425 ADAM: Layer 1 -> dw_min:9.9950e-01  dw_max:1.0006e+00 lr:1.0000e-03
2023-03-31 19:53:03,425 ADAM: Layer 2 -> dw_min:9.9906e-01  dw_max:1.0009e+00 lr:1.0000e-03
2023-03-31 19:53:03,425 ADAM: Layer 3 -> dw_min:9.9959e-01  dw_max:1.0004e+00 lr:1.0000e-03
2023-03-31 19:53:03,509 			Learning rate: weights:   1.000e-03    
2023-03-31 19:53:03,509 			Last test performance: 73.11%
2023-03-31 19:53:03,509 ----------------
2023-03-31 19:53:16,016   72  =>  67   		Training 486 pattern with 76.88% 	Forward time: 	12.28 sec
2023-03-31 19:53:16,016 			Loss:    5.529e-01    			Backward time: 	 0.22 sec 
2023-03-31 19:53:16,016 ADAM: Layer 0 -> dw_min:9.9977e-01  dw_max:1.0002e+00 lr:1.0000e-03
2023-03-31 19:53:16,016 ADAM: Layer 1 -> dw_min:9.9952e-01  dw_max:1.0006e+00 lr:1.0000e-03
2023-03-31 19:53:16,016 ADAM: Layer 2 -> dw_min:9.9908e-01  dw_max:1.0012e+00 lr:1.0000e-03
2023-03-31 19:53:16,016 ADAM: Layer 3 -> dw_min:9.9963e-01  dw_max:1.0004e+00 lr:1.0000e-03
2023-03-31 19:53:16,057 			Learning rate: weights:   1.000e-03    
2023-03-31 19:53:16,057 			Last test performance: 73.11%
2023-03-31 19:53:16,057 ----------------
2023-03-31 19:53:28,131   72  =>  68   		Training 486 pattern with 76.67% 	Forward time: 	11.85 sec
2023-03-31 19:53:28,131 			Loss:    5.608e-01    			Backward time: 	 0.22 sec 
2023-03-31 19:53:28,132 ADAM: Layer 0 -> dw_min:9.9975e-01  dw_max:1.0002e+00 lr:1.0000e-03
2023-03-31 19:53:28,132 ADAM: Layer 1 -> dw_min:9.9949e-01  dw_max:1.0006e+00 lr:1.0000e-03
2023-03-31 19:53:28,132 ADAM: Layer 2 -> dw_min:9.9897e-01  dw_max:1.0011e+00 lr:1.0000e-03
2023-03-31 19:53:28,132 ADAM: Layer 3 -> dw_min:9.9967e-01  dw_max:1.0006e+00 lr:1.0000e-03
2023-03-31 19:53:28,181 			Learning rate: weights:   1.000e-03    
2023-03-31 19:53:28,181 			Last test performance: 73.11%
2023-03-31 19:53:28,181 ----------------
2023-03-31 19:53:40,618   72  =>  69   		Training 486 pattern with 77.92% 	Forward time: 	12.21 sec
2023-03-31 19:53:40,618 			Loss:    5.520e-01    			Backward time: 	 0.22 sec 
2023-03-31 19:53:40,618 ADAM: Layer 0 -> dw_min:9.9972e-01  dw_max:1.0002e+00 lr:1.0000e-03
2023-03-31 19:53:40,618 ADAM: Layer 1 -> dw_min:9.9950e-01  dw_max:1.0006e+00 lr:1.0000e-03
2023-03-31 19:53:40,618 ADAM: Layer 2 -> dw_min:9.9908e-01  dw_max:1.0010e+00 lr:1.0000e-03
2023-03-31 19:53:40,618 ADAM: Layer 3 -> dw_min:9.9960e-01  dw_max:1.0005e+00 lr:1.0000e-03
2023-03-31 19:53:40,708 			Learning rate: weights:   1.000e-03    
2023-03-31 19:53:40,708 			Last test performance: 73.11%
2023-03-31 19:53:40,708 ----------------
2023-03-31 19:53:52,844   72  =>  70   		Training 486 pattern with 74.17% 	Forward time: 	11.91 sec
2023-03-31 19:53:52,844 			Loss:    6.231e-01    			Backward time: 	 0.22 sec 
2023-03-31 19:53:52,845 ADAM: Layer 0 -> dw_min:9.9969e-01  dw_max:1.0002e+00 lr:1.0000e-03
2023-03-31 19:53:52,845 ADAM: Layer 1 -> dw_min:9.9948e-01  dw_max:1.0005e+00 lr:1.0000e-03
2023-03-31 19:53:52,845 ADAM: Layer 2 -> dw_min:9.9903e-01  dw_max:1.0009e+00 lr:1.0000e-03
2023-03-31 19:53:52,845 ADAM: Layer 3 -> dw_min:9.9958e-01  dw_max:1.0005e+00 lr:1.0000e-03
2023-03-31 19:53:52,927 			Learning rate: weights:   1.000e-03    
2023-03-31 19:53:52,927 			Last test performance: 73.11%
2023-03-31 19:53:52,927 ----------------
2023-03-31 19:54:05,216   72  =>  71   		Training 486 pattern with 75.83% 	Forward time: 	12.06 sec
2023-03-31 19:54:05,216 			Loss:    6.101e-01    			Backward time: 	 0.22 sec 
2023-03-31 19:54:05,216 ADAM: Layer 0 -> dw_min:9.9969e-01  dw_max:1.0003e+00 lr:1.0000e-03
2023-03-31 19:54:05,216 ADAM: Layer 1 -> dw_min:9.9950e-01  dw_max:1.0005e+00 lr:1.0000e-03
2023-03-31 19:54:05,216 ADAM: Layer 2 -> dw_min:9.9910e-01  dw_max:1.0009e+00 lr:1.0000e-03
2023-03-31 19:54:05,217 ADAM: Layer 3 -> dw_min:9.9961e-01  dw_max:1.0004e+00 lr:1.0000e-03
2023-03-31 19:54:05,258 			Learning rate: weights:   1.000e-03    
2023-03-31 19:54:05,258 			Last test performance: 73.11%
2023-03-31 19:54:05,258 ----------------
2023-03-31 19:54:17,694   72  =>  72   		Training 486 pattern with 79.58% 	Forward time: 	12.21 sec
2023-03-31 19:54:17,694 			Loss:    5.027e-01    			Backward time: 	 0.22 sec 
2023-03-31 19:54:17,694 ADAM: Layer 0 -> dw_min:9.9974e-01  dw_max:1.0003e+00 lr:1.0000e-03
2023-03-31 19:54:17,694 ADAM: Layer 1 -> dw_min:9.9948e-01  dw_max:1.0005e+00 lr:1.0000e-03
2023-03-31 19:54:17,694 ADAM: Layer 2 -> dw_min:9.9919e-01  dw_max:1.0008e+00 lr:1.0000e-03
2023-03-31 19:54:17,694 ADAM: Layer 3 -> dw_min:9.9963e-01  dw_max:1.0004e+00 lr:1.0000e-03
2023-03-31 19:54:17,777 			Learning rate: weights:   1.000e-03    
2023-03-31 19:54:17,778 			Last test performance: 73.11%
2023-03-31 19:54:17,778 ----------------
2023-03-31 19:54:29,823   72  =>  73   		Training 486 pattern with 76.25% 	Forward time: 	11.82 sec
2023-03-31 19:54:29,823 			Loss:    5.720e-01    			Backward time: 	 0.22 sec 
2023-03-31 19:54:29,823 ADAM: Layer 0 -> dw_min:9.9975e-01  dw_max:1.0002e+00 lr:1.0000e-03
2023-03-31 19:54:29,824 ADAM: Layer 1 -> dw_min:9.9952e-01  dw_max:1.0004e+00 lr:1.0000e-03
2023-03-31 19:54:29,824 ADAM: Layer 2 -> dw_min:9.9912e-01  dw_max:1.0007e+00 lr:1.0000e-03
2023-03-31 19:54:29,824 ADAM: Layer 3 -> dw_min:9.9967e-01  dw_max:1.0004e+00 lr:1.0000e-03
2023-03-31 19:54:29,856 			Learning rate: weights:   1.000e-03    
2023-03-31 19:54:29,856 			Last test performance: 73.11%
2023-03-31 19:54:29,856 ----------------
2023-03-31 19:54:42,143   72  =>  74   		Training 486 pattern with 79.38% 	Forward time: 	12.06 sec
2023-03-31 19:54:42,143 			Loss:    5.043e-01    			Backward time: 	 0.22 sec 
2023-03-31 19:54:42,143 ADAM: Layer 0 -> dw_min:9.9976e-01  dw_max:1.0002e+00 lr:1.0000e-03
2023-03-31 19:54:42,143 ADAM: Layer 1 -> dw_min:9.9950e-01  dw_max:1.0005e+00 lr:1.0000e-03
2023-03-31 19:54:42,143 ADAM: Layer 2 -> dw_min:9.9912e-01  dw_max:1.0008e+00 lr:1.0000e-03
2023-03-31 19:54:42,143 ADAM: Layer 3 -> dw_min:9.9968e-01  dw_max:1.0004e+00 lr:1.0000e-03
2023-03-31 19:54:42,254 			Learning rate: weights:   1.000e-03    
2023-03-31 19:54:42,254 			Last test performance: 73.11%
2023-03-31 19:54:42,254 ----------------
2023-03-31 19:54:54,484   72  =>  75   		Training 486 pattern with 78.96% 	Forward time: 	12.00 sec
2023-03-31 19:54:54,484 			Loss:    5.144e-01    			Backward time: 	 0.22 sec 
2023-03-31 19:54:54,484 ADAM: Layer 0 -> dw_min:9.9975e-01  dw_max:1.0002e+00 lr:1.0000e-03
2023-03-31 19:54:54,484 ADAM: Layer 1 -> dw_min:9.9947e-01  dw_max:1.0006e+00 lr:1.0000e-03
2023-03-31 19:54:54,484 ADAM: Layer 2 -> dw_min:9.9877e-01  dw_max:1.0008e+00 lr:1.0000e-03
2023-03-31 19:54:54,485 ADAM: Layer 3 -> dw_min:9.9963e-01  dw_max:1.0005e+00 lr:1.0000e-03
2023-03-31 19:54:54,566 			Learning rate: weights:   1.000e-03    
2023-03-31 19:54:54,566 			Last test performance: 73.11%
2023-03-31 19:54:54,566 ----------------
2023-03-31 19:55:06,907   72  =>  76   		Training 486 pattern with 72.71% 	Forward time: 	12.11 sec
2023-03-31 19:55:06,907 			Loss:    6.327e-01    			Backward time: 	 0.22 sec 
2023-03-31 19:55:06,907 ADAM: Layer 0 -> dw_min:9.9977e-01  dw_max:1.0002e+00 lr:1.0000e-03
2023-03-31 19:55:06,907 ADAM: Layer 1 -> dw_min:9.9943e-01  dw_max:1.0004e+00 lr:1.0000e-03
2023-03-31 19:55:06,908 ADAM: Layer 2 -> dw_min:9.9892e-01  dw_max:1.0007e+00 lr:1.0000e-03
2023-03-31 19:55:06,908 ADAM: Layer 3 -> dw_min:9.9962e-01  dw_max:1.0004e+00 lr:1.0000e-03
2023-03-31 19:55:06,996 			Learning rate: weights:   1.000e-03    
2023-03-31 19:55:06,996 			Last test performance: 73.11%
2023-03-31 19:55:06,996 ----------------
2023-03-31 19:55:18,989   72  =>  77   		Training 486 pattern with 75.83% 	Forward time: 	11.77 sec
2023-03-31 19:55:18,989 			Loss:    5.960e-01    			Backward time: 	 0.22 sec 
2023-03-31 19:55:18,989 ADAM: Layer 0 -> dw_min:9.9979e-01  dw_max:1.0002e+00 lr:1.0000e-03
2023-03-31 19:55:18,989 ADAM: Layer 1 -> dw_min:9.9950e-01  dw_max:1.0004e+00 lr:1.0000e-03
2023-03-31 19:55:18,989 ADAM: Layer 2 -> dw_min:9.9898e-01  dw_max:1.0007e+00 lr:1.0000e-03
2023-03-31 19:55:18,989 ADAM: Layer 3 -> dw_min:9.9962e-01  dw_max:1.0004e+00 lr:1.0000e-03
2023-03-31 19:55:19,071 			Learning rate: weights:   1.000e-03    
2023-03-31 19:55:19,071 			Last test performance: 73.11%
2023-03-31 19:55:19,071 ----------------
2023-03-31 19:55:31,513   72  =>  78   		Training 486 pattern with 75.00% 	Forward time: 	12.21 sec
2023-03-31 19:55:31,513 			Loss:    5.861e-01    			Backward time: 	 0.22 sec 
2023-03-31 19:55:31,514 ADAM: Layer 0 -> dw_min:9.9980e-01  dw_max:1.0002e+00 lr:1.0000e-03
2023-03-31 19:55:31,514 ADAM: Layer 1 -> dw_min:9.9950e-01  dw_max:1.0004e+00 lr:1.0000e-03
2023-03-31 19:55:31,514 ADAM: Layer 2 -> dw_min:9.9907e-01  dw_max:1.0007e+00 lr:1.0000e-03
2023-03-31 19:55:31,514 ADAM: Layer 3 -> dw_min:9.9962e-01  dw_max:1.0004e+00 lr:1.0000e-03
2023-03-31 19:55:31,596 			Learning rate: weights:   1.000e-03    
2023-03-31 19:55:31,596 			Last test performance: 73.11%
2023-03-31 19:55:31,596 ----------------
2023-03-31 19:55:43,797   72  =>  79   		Training 486 pattern with 77.08% 	Forward time: 	11.97 sec
2023-03-31 19:55:43,797 			Loss:    5.005e-01    			Backward time: 	 0.22 sec 
2023-03-31 19:55:43,797 ADAM: Layer 0 -> dw_min:9.9978e-01  dw_max:1.0002e+00 lr:1.0000e-03
2023-03-31 19:55:43,797 ADAM: Layer 1 -> dw_min:9.9951e-01  dw_max:1.0005e+00 lr:1.0000e-03
2023-03-31 19:55:43,798 ADAM: Layer 2 -> dw_min:9.9914e-01  dw_max:1.0008e+00 lr:1.0000e-03
2023-03-31 19:55:43,798 ADAM: Layer 3 -> dw_min:9.9963e-01  dw_max:1.0003e+00 lr:1.0000e-03
2023-03-31 19:55:43,901 			Learning rate: weights:   1.000e-03    
2023-03-31 19:55:43,901 			Last test performance: 73.11%
2023-03-31 19:55:43,901 ----------------
2023-03-31 19:55:56,141   72  =>  80   		Training 486 pattern with 75.62% 	Forward time: 	12.01 sec
2023-03-31 19:55:56,141 			Loss:    5.993e-01    			Backward time: 	 0.22 sec 
2023-03-31 19:55:56,141 ADAM: Layer 0 -> dw_min:9.9976e-01  dw_max:1.0002e+00 lr:1.0000e-03
2023-03-31 19:55:56,141 ADAM: Layer 1 -> dw_min:9.9942e-01  dw_max:1.0005e+00 lr:1.0000e-03
2023-03-31 19:55:56,141 ADAM: Layer 2 -> dw_min:9.9919e-01  dw_max:1.0008e+00 lr:1.0000e-03
2023-03-31 19:55:56,141 ADAM: Layer 3 -> dw_min:9.9967e-01  dw_max:1.0004e+00 lr:1.0000e-03
2023-03-31 19:55:56,224 			Learning rate: weights:   1.000e-03    
2023-03-31 19:55:56,224 			Last test performance: 73.11%
2023-03-31 19:55:56,224 ----------------
2023-03-31 19:56:08,560   72  =>  81   		Training 486 pattern with 72.71% 	Forward time: 	12.11 sec
2023-03-31 19:56:08,560 			Loss:    6.206e-01    			Backward time: 	 0.22 sec 
2023-03-31 19:56:08,561 ADAM: Layer 0 -> dw_min:9.9980e-01  dw_max:1.0002e+00 lr:1.0000e-03
2023-03-31 19:56:08,561 ADAM: Layer 1 -> dw_min:9.9952e-01  dw_max:1.0004e+00 lr:1.0000e-03
2023-03-31 19:56:08,561 ADAM: Layer 2 -> dw_min:9.9902e-01  dw_max:1.0008e+00 lr:1.0000e-03
2023-03-31 19:56:08,561 ADAM: Layer 3 -> dw_min:9.9969e-01  dw_max:1.0004e+00 lr:1.0000e-03
2023-03-31 19:56:08,640 			Learning rate: weights:   1.000e-03    
2023-03-31 19:56:08,640 			Last test performance: 73.11%
2023-03-31 19:56:08,640 ----------------
2023-03-31 19:56:20,778   72  =>  82   		Training 486 pattern with 77.29% 	Forward time: 	11.91 sec
2023-03-31 19:56:20,778 			Loss:    5.440e-01    			Backward time: 	 0.22 sec 
2023-03-31 19:56:20,778 ADAM: Layer 0 -> dw_min:9.9976e-01  dw_max:1.0003e+00 lr:1.0000e-03
2023-03-31 19:56:20,779 ADAM: Layer 1 -> dw_min:9.9949e-01  dw_max:1.0005e+00 lr:1.0000e-03
2023-03-31 19:56:20,779 ADAM: Layer 2 -> dw_min:9.9913e-01  dw_max:1.0011e+00 lr:1.0000e-03
2023-03-31 19:56:20,779 ADAM: Layer 3 -> dw_min:9.9963e-01  dw_max:1.0004e+00 lr:1.0000e-03
2023-03-31 19:56:20,838 			Learning rate: weights:   1.000e-03    
2023-03-31 19:56:20,838 			Last test performance: 73.11%
2023-03-31 19:56:20,839 ----------------
2023-03-31 19:56:32,931   72  =>  83   		Training 486 pattern with 76.25% 	Forward time: 	11.87 sec
2023-03-31 19:56:32,931 			Loss:    5.853e-01    			Backward time: 	 0.22 sec 
2023-03-31 19:56:32,932 ADAM: Layer 0 -> dw_min:9.9978e-01  dw_max:1.0003e+00 lr:1.0000e-03
2023-03-31 19:56:32,932 ADAM: Layer 1 -> dw_min:9.9952e-01  dw_max:1.0005e+00 lr:1.0000e-03
2023-03-31 19:56:32,932 ADAM: Layer 2 -> dw_min:9.9920e-01  dw_max:1.0010e+00 lr:1.0000e-03
2023-03-31 19:56:32,932 ADAM: Layer 3 -> dw_min:9.9964e-01  dw_max:1.0004e+00 lr:1.0000e-03
2023-03-31 19:56:33,038 			Learning rate: weights:   1.000e-03    
2023-03-31 19:56:33,038 			Last test performance: 73.11%
2023-03-31 19:56:33,038 ----------------
2023-03-31 19:56:45,217   72  =>  84   		Training 486 pattern with 78.12% 	Forward time: 	11.95 sec
2023-03-31 19:56:45,217 			Loss:    5.531e-01    			Backward time: 	 0.22 sec 
2023-03-31 19:56:45,217 ADAM: Layer 0 -> dw_min:9.9972e-01  dw_max:1.0004e+00 lr:1.0000e-03
2023-03-31 19:56:45,217 ADAM: Layer 1 -> dw_min:9.9959e-01  dw_max:1.0006e+00 lr:1.0000e-03
2023-03-31 19:56:45,218 ADAM: Layer 2 -> dw_min:9.9916e-01  dw_max:1.0009e+00 lr:1.0000e-03
2023-03-31 19:56:45,218 ADAM: Layer 3 -> dw_min:9.9962e-01  dw_max:1.0004e+00 lr:1.0000e-03
2023-03-31 19:56:45,297 			Learning rate: weights:   1.000e-03    
2023-03-31 19:56:45,297 			Last test performance: 73.11%
2023-03-31 19:56:45,297 ----------------
2023-03-31 19:56:57,320   72  =>  85   		Training 486 pattern with 75.62% 	Forward time: 	11.79 sec
2023-03-31 19:56:57,320 			Loss:    5.887e-01    			Backward time: 	 0.22 sec 
2023-03-31 19:56:57,320 ADAM: Layer 0 -> dw_min:9.9972e-01  dw_max:1.0004e+00 lr:1.0000e-03
2023-03-31 19:56:57,320 ADAM: Layer 1 -> dw_min:9.9957e-01  dw_max:1.0006e+00 lr:1.0000e-03
2023-03-31 19:56:57,320 ADAM: Layer 2 -> dw_min:9.9908e-01  dw_max:1.0008e+00 lr:1.0000e-03
2023-03-31 19:56:57,321 ADAM: Layer 3 -> dw_min:9.9958e-01  dw_max:1.0007e+00 lr:1.0000e-03
2023-03-31 19:56:57,432 			Learning rate: weights:   1.000e-03    
2023-03-31 19:56:57,432 			Last test performance: 73.11%
2023-03-31 19:56:57,432 ----------------
2023-03-31 19:57:09,785   72  =>  86   		Training 486 pattern with 76.04% 	Forward time: 	12.13 sec
2023-03-31 19:57:09,786 			Loss:    5.640e-01    			Backward time: 	 0.22 sec 
2023-03-31 19:57:09,786 ADAM: Layer 0 -> dw_min:9.9973e-01  dw_max:1.0003e+00 lr:1.0000e-03
2023-03-31 19:57:09,786 ADAM: Layer 1 -> dw_min:9.9954e-01  dw_max:1.0006e+00 lr:1.0000e-03
2023-03-31 19:57:09,786 ADAM: Layer 2 -> dw_min:9.9914e-01  dw_max:1.0008e+00 lr:1.0000e-03
2023-03-31 19:57:09,786 ADAM: Layer 3 -> dw_min:9.9961e-01  dw_max:1.0006e+00 lr:1.0000e-03
2023-03-31 19:57:09,851 			Learning rate: weights:   1.000e-03    
2023-03-31 19:57:09,851 			Last test performance: 73.11%
2023-03-31 19:57:09,851 ----------------
2023-03-31 19:57:22,013   72  =>  87   		Training 486 pattern with 73.12% 	Forward time: 	11.93 sec
2023-03-31 19:57:22,013 			Loss:    6.093e-01    			Backward time: 	 0.22 sec 
2023-03-31 19:57:22,014 ADAM: Layer 0 -> dw_min:9.9970e-01  dw_max:1.0003e+00 lr:1.0000e-03
2023-03-31 19:57:22,014 ADAM: Layer 1 -> dw_min:9.9943e-01  dw_max:1.0006e+00 lr:1.0000e-03
2023-03-31 19:57:22,014 ADAM: Layer 2 -> dw_min:9.9925e-01  dw_max:1.0008e+00 lr:1.0000e-03
2023-03-31 19:57:22,014 ADAM: Layer 3 -> dw_min:9.9963e-01  dw_max:1.0005e+00 lr:1.0000e-03
2023-03-31 19:57:22,109 			Learning rate: weights:   1.000e-03    
2023-03-31 19:57:22,109 			Last test performance: 73.11%
2023-03-31 19:57:22,109 ----------------
2023-03-31 19:57:34,249   72  =>  88   		Training 486 pattern with 77.08% 	Forward time: 	11.91 sec
2023-03-31 19:57:34,249 			Loss:    5.575e-01    			Backward time: 	 0.22 sec 
2023-03-31 19:57:34,249 ADAM: Layer 0 -> dw_min:9.9966e-01  dw_max:1.0004e+00 lr:1.0000e-03
2023-03-31 19:57:34,249 ADAM: Layer 1 -> dw_min:9.9949e-01  dw_max:1.0006e+00 lr:1.0000e-03
2023-03-31 19:57:34,249 ADAM: Layer 2 -> dw_min:9.9928e-01  dw_max:1.0009e+00 lr:1.0000e-03
2023-03-31 19:57:34,249 ADAM: Layer 3 -> dw_min:9.9966e-01  dw_max:1.0004e+00 lr:1.0000e-03
2023-03-31 19:57:34,344 			Learning rate: weights:   1.000e-03    
2023-03-31 19:57:34,344 			Last test performance: 73.11%
2023-03-31 19:57:34,344 ----------------
2023-03-31 19:57:46,480   72  =>  89   		Training 486 pattern with 74.38% 	Forward time: 	11.91 sec
2023-03-31 19:57:46,481 			Loss:    5.877e-01    			Backward time: 	 0.22 sec 
2023-03-31 19:57:46,481 ADAM: Layer 0 -> dw_min:9.9965e-01  dw_max:1.0003e+00 lr:1.0000e-03
2023-03-31 19:57:46,481 ADAM: Layer 1 -> dw_min:9.9945e-01  dw_max:1.0006e+00 lr:1.0000e-03
2023-03-31 19:57:46,481 ADAM: Layer 2 -> dw_min:9.9925e-01  dw_max:1.0010e+00 lr:1.0000e-03
2023-03-31 19:57:46,481 ADAM: Layer 3 -> dw_min:9.9967e-01  dw_max:1.0004e+00 lr:1.0000e-03
2023-03-31 19:57:46,617 			Learning rate: weights:   1.000e-03    
2023-03-31 19:57:46,617 			Last test performance: 73.11%
2023-03-31 19:57:46,617 ----------------
2023-03-31 19:57:58,664   72  =>  90   		Training 486 pattern with 81.25% 	Forward time: 	11.82 sec
2023-03-31 19:57:58,665 			Loss:    5.213e-01    			Backward time: 	 0.22 sec 
2023-03-31 19:57:58,665 ADAM: Layer 0 -> dw_min:9.9967e-01  dw_max:1.0004e+00 lr:1.0000e-03
2023-03-31 19:57:58,665 ADAM: Layer 1 -> dw_min:9.9949e-01  dw_max:1.0006e+00 lr:1.0000e-03
2023-03-31 19:57:58,665 ADAM: Layer 2 -> dw_min:9.9922e-01  dw_max:1.0009e+00 lr:1.0000e-03
2023-03-31 19:57:58,665 ADAM: Layer 3 -> dw_min:9.9953e-01  dw_max:1.0004e+00 lr:1.0000e-03
2023-03-31 19:57:58,723 			Learning rate: weights:   1.000e-03    
2023-03-31 19:57:58,723 			Last test performance: 73.11%
2023-03-31 19:57:58,723 ----------------
2023-03-31 19:58:10,627   72  =>  91   		Training 486 pattern with 73.54% 	Forward time: 	11.68 sec
2023-03-31 19:58:10,627 			Loss:    6.074e-01    			Backward time: 	 0.22 sec 
2023-03-31 19:58:10,628 ADAM: Layer 0 -> dw_min:9.9964e-01  dw_max:1.0004e+00 lr:1.0000e-03
2023-03-31 19:58:10,628 ADAM: Layer 1 -> dw_min:9.9945e-01  dw_max:1.0006e+00 lr:1.0000e-03
2023-03-31 19:58:10,628 ADAM: Layer 2 -> dw_min:9.9906e-01  dw_max:1.0009e+00 lr:1.0000e-03
2023-03-31 19:58:10,628 ADAM: Layer 3 -> dw_min:9.9960e-01  dw_max:1.0005e+00 lr:1.0000e-03
2023-03-31 19:58:10,658 			Learning rate: weights:   1.000e-03    
2023-03-31 19:58:10,658 			Last test performance: 73.11%
2023-03-31 19:58:10,658 ----------------
2023-03-31 19:58:23,100   72  =>  92   		Training 486 pattern with 79.79% 	Forward time: 	12.21 sec
2023-03-31 19:58:23,100 			Loss:    5.025e-01    			Backward time: 	 0.22 sec 
2023-03-31 19:58:23,100 ADAM: Layer 0 -> dw_min:9.9959e-01  dw_max:1.0003e+00 lr:1.0000e-03
2023-03-31 19:58:23,100 ADAM: Layer 1 -> dw_min:9.9954e-01  dw_max:1.0005e+00 lr:1.0000e-03
2023-03-31 19:58:23,101 ADAM: Layer 2 -> dw_min:9.9909e-01  dw_max:1.0008e+00 lr:1.0000e-03
2023-03-31 19:58:23,101 ADAM: Layer 3 -> dw_min:9.9963e-01  dw_max:1.0004e+00 lr:1.0000e-03
2023-03-31 19:58:23,131 			Learning rate: weights:   1.000e-03    
2023-03-31 19:58:23,131 			Last test performance: 73.11%
2023-03-31 19:58:23,131 ----------------
2023-03-31 19:58:35,254   72  =>  93   		Training 486 pattern with 78.33% 	Forward time: 	11.90 sec
2023-03-31 19:58:35,255 			Loss:    5.124e-01    			Backward time: 	 0.22 sec 
2023-03-31 19:58:35,255 ADAM: Layer 0 -> dw_min:9.9963e-01  dw_max:1.0003e+00 lr:1.0000e-03
2023-03-31 19:58:35,255 ADAM: Layer 1 -> dw_min:9.9955e-01  dw_max:1.0004e+00 lr:1.0000e-03
2023-03-31 19:58:35,255 ADAM: Layer 2 -> dw_min:9.9876e-01  dw_max:1.0007e+00 lr:1.0000e-03
2023-03-31 19:58:35,255 ADAM: Layer 3 -> dw_min:9.9964e-01  dw_max:1.0004e+00 lr:1.0000e-03
2023-03-31 19:58:35,281 			Learning rate: weights:   1.000e-03    
2023-03-31 19:58:35,281 			Last test performance: 73.11%
2023-03-31 19:58:35,281 ----------------
2023-03-31 19:58:47,548   72  =>  94   		Training 486 pattern with 77.29% 	Forward time: 	12.04 sec
2023-03-31 19:58:47,548 			Loss:    5.349e-01    			Backward time: 	 0.22 sec 
2023-03-31 19:58:47,548 ADAM: Layer 0 -> dw_min:9.9962e-01  dw_max:1.0003e+00 lr:1.0000e-03
2023-03-31 19:58:47,548 ADAM: Layer 1 -> dw_min:9.9950e-01  dw_max:1.0005e+00 lr:1.0000e-03
2023-03-31 19:58:47,548 ADAM: Layer 2 -> dw_min:9.9888e-01  dw_max:1.0009e+00 lr:1.0000e-03
2023-03-31 19:58:47,548 ADAM: Layer 3 -> dw_min:9.9962e-01  dw_max:1.0004e+00 lr:1.0000e-03
2023-03-31 19:58:47,633 			Learning rate: weights:   1.000e-03    
2023-03-31 19:58:47,633 			Last test performance: 73.11%
2023-03-31 19:58:47,633 ----------------
2023-03-31 19:58:59,930   72  =>  95   		Training 486 pattern with 77.50% 	Forward time: 	12.07 sec
2023-03-31 19:58:59,930 			Loss:    5.743e-01    			Backward time: 	 0.22 sec 
2023-03-31 19:58:59,931 ADAM: Layer 0 -> dw_min:9.9965e-01  dw_max:1.0004e+00 lr:1.0000e-03
2023-03-31 19:58:59,931 ADAM: Layer 1 -> dw_min:9.9946e-01  dw_max:1.0005e+00 lr:1.0000e-03
2023-03-31 19:58:59,931 ADAM: Layer 2 -> dw_min:9.9899e-01  dw_max:1.0009e+00 lr:1.0000e-03
2023-03-31 19:58:59,931 ADAM: Layer 3 -> dw_min:9.9963e-01  dw_max:1.0004e+00 lr:1.0000e-03
2023-03-31 19:58:59,994 			Learning rate: weights:   1.000e-03    
2023-03-31 19:58:59,994 			Last test performance: 73.11%
2023-03-31 19:58:59,994 ----------------
2023-03-31 19:59:11,986   72  =>  96   		Training 486 pattern with 75.21% 	Forward time: 	11.76 sec
2023-03-31 19:59:11,986 			Loss:    5.872e-01    			Backward time: 	 0.22 sec 
2023-03-31 19:59:11,987 ADAM: Layer 0 -> dw_min:9.9966e-01  dw_max:1.0003e+00 lr:1.0000e-03
2023-03-31 19:59:11,987 ADAM: Layer 1 -> dw_min:9.9932e-01  dw_max:1.0005e+00 lr:1.0000e-03
2023-03-31 19:59:11,987 ADAM: Layer 2 -> dw_min:9.9909e-01  dw_max:1.0009e+00 lr:1.0000e-03
2023-03-31 19:59:11,987 ADAM: Layer 3 -> dw_min:9.9958e-01  dw_max:1.0003e+00 lr:1.0000e-03
2023-03-31 19:59:12,011 			Learning rate: weights:   1.000e-03    
2023-03-31 19:59:12,011 			Last test performance: 73.11%
2023-03-31 19:59:12,011 ----------------
2023-03-31 19:59:24,003   72  =>  97   		Training 486 pattern with 76.04% 	Forward time: 	11.76 sec
2023-03-31 19:59:24,003 			Loss:    5.612e-01    			Backward time: 	 0.22 sec 
2023-03-31 19:59:24,003 ADAM: Layer 0 -> dw_min:9.9973e-01  dw_max:1.0003e+00 lr:1.0000e-03
2023-03-31 19:59:24,004 ADAM: Layer 1 -> dw_min:9.9941e-01  dw_max:1.0004e+00 lr:1.0000e-03
2023-03-31 19:59:24,004 ADAM: Layer 2 -> dw_min:9.9867e-01  dw_max:1.0010e+00 lr:1.0000e-03
2023-03-31 19:59:24,004 ADAM: Layer 3 -> dw_min:9.9958e-01  dw_max:1.0004e+00 lr:1.0000e-03
2023-03-31 19:59:24,135 			Learning rate: weights:   1.000e-03    
2023-03-31 19:59:24,135 			Last test performance: 73.11%
2023-03-31 19:59:24,135 ----------------
2023-03-31 19:59:36,433   72  =>  98   		Training 486 pattern with 79.79% 	Forward time: 	12.07 sec
2023-03-31 19:59:36,433 			Loss:    5.309e-01    			Backward time: 	 0.22 sec 
2023-03-31 19:59:36,434 ADAM: Layer 0 -> dw_min:9.9971e-01  dw_max:1.0003e+00 lr:1.0000e-03
2023-03-31 19:59:36,434 ADAM: Layer 1 -> dw_min:9.9949e-01  dw_max:1.0005e+00 lr:1.0000e-03
2023-03-31 19:59:36,434 ADAM: Layer 2 -> dw_min:9.9880e-01  dw_max:1.0009e+00 lr:1.0000e-03
2023-03-31 19:59:36,434 ADAM: Layer 3 -> dw_min:9.9960e-01  dw_max:1.0004e+00 lr:1.0000e-03
2023-03-31 19:59:36,476 			Learning rate: weights:   1.000e-03    
2023-03-31 19:59:36,476 			Last test performance: 73.11%
2023-03-31 19:59:36,476 ----------------
2023-03-31 19:59:48,788   72  =>  99   		Training 486 pattern with 74.58% 	Forward time: 	12.08 sec
2023-03-31 19:59:48,788 			Loss:    5.992e-01    			Backward time: 	 0.22 sec 
2023-03-31 19:59:48,789 ADAM: Layer 0 -> dw_min:9.9979e-01  dw_max:1.0002e+00 lr:1.0000e-03
2023-03-31 19:59:48,789 ADAM: Layer 1 -> dw_min:9.9954e-01  dw_max:1.0005e+00 lr:1.0000e-03
2023-03-31 19:59:48,789 ADAM: Layer 2 -> dw_min:9.9894e-01  dw_max:1.0009e+00 lr:1.0000e-03
2023-03-31 19:59:48,789 ADAM: Layer 3 -> dw_min:9.9961e-01  dw_max:1.0005e+00 lr:1.0000e-03
2023-03-31 19:59:48,870 			Learning rate: weights:   1.000e-03    
2023-03-31 19:59:48,870 			Last test performance: 73.11%
2023-03-31 19:59:48,870 ----------------
2023-03-31 20:00:01,383   72  => 100   		Training 486 pattern with 75.42% 	Forward time: 	12.28 sec
2023-03-31 20:00:01,383 			Loss:    5.639e-01    			Backward time: 	 0.22 sec 
2023-03-31 20:00:01,383 ADAM: Layer 0 -> dw_min:9.9975e-01  dw_max:1.0003e+00 lr:1.0000e-03
2023-03-31 20:00:01,383 ADAM: Layer 1 -> dw_min:9.9958e-01  dw_max:1.0005e+00 lr:1.0000e-03
2023-03-31 20:00:01,383 ADAM: Layer 2 -> dw_min:9.9904e-01  dw_max:1.0011e+00 lr:1.0000e-03
2023-03-31 20:00:01,383 ADAM: Layer 3 -> dw_min:9.9964e-01  dw_max:1.0004e+00 lr:1.0000e-03
2023-03-31 20:00:01,471 			Learning rate: weights:   1.000e-03    
2023-03-31 20:00:01,472 			Last test performance: 73.11%
2023-03-31 20:00:01,472 ----------------
2023-03-31 20:00:14,277   72  => 101   		Training 486 pattern with 78.96% 	Forward time: 	12.58 sec
2023-03-31 20:00:14,277 			Loss:    5.234e-01    			Backward time: 	 0.22 sec 
2023-03-31 20:00:14,278 ADAM: Layer 0 -> dw_min:9.9976e-01  dw_max:1.0003e+00 lr:1.0000e-03
2023-03-31 20:00:14,278 ADAM: Layer 1 -> dw_min:9.9957e-01  dw_max:1.0005e+00 lr:1.0000e-03
2023-03-31 20:00:14,278 ADAM: Layer 2 -> dw_min:9.9900e-01  dw_max:1.0010e+00 lr:1.0000e-03
2023-03-31 20:00:14,278 ADAM: Layer 3 -> dw_min:9.9967e-01  dw_max:1.0004e+00 lr:1.0000e-03
2023-03-31 20:00:14,339 			Learning rate: weights:   1.000e-03    
2023-03-31 20:00:14,339 			Last test performance: 73.11%
2023-03-31 20:00:14,339 ----------------
2023-03-31 20:00:26,441   72  => 102   		Training 486 pattern with 77.71% 	Forward time: 	11.87 sec
2023-03-31 20:00:26,441 			Loss:    5.748e-01    			Backward time: 	 0.22 sec 
2023-03-31 20:00:26,442 ADAM: Layer 0 -> dw_min:9.9975e-01  dw_max:1.0002e+00 lr:1.0000e-03
2023-03-31 20:00:26,442 ADAM: Layer 1 -> dw_min:9.9955e-01  dw_max:1.0005e+00 lr:1.0000e-03
2023-03-31 20:00:26,442 ADAM: Layer 2 -> dw_min:9.9898e-01  dw_max:1.0009e+00 lr:1.0000e-03
2023-03-31 20:00:26,442 ADAM: Layer 3 -> dw_min:9.9965e-01  dw_max:1.0004e+00 lr:1.0000e-03
2023-03-31 20:00:26,525 			Learning rate: weights:   1.000e-03    
2023-03-31 20:00:26,525 			Last test performance: 73.11%
2023-03-31 20:00:26,525 ----------------
2023-03-31 20:00:38,679   72  => 103   		Training 486 pattern with 75.21% 	Forward time: 	11.93 sec
2023-03-31 20:00:38,679 			Loss:    6.135e-01    			Backward time: 	 0.22 sec 
2023-03-31 20:00:38,679 ADAM: Layer 0 -> dw_min:9.9979e-01  dw_max:1.0002e+00 lr:1.0000e-03
2023-03-31 20:00:38,680 ADAM: Layer 1 -> dw_min:9.9956e-01  dw_max:1.0004e+00 lr:1.0000e-03
2023-03-31 20:00:38,680 ADAM: Layer 2 -> dw_min:9.9909e-01  dw_max:1.0011e+00 lr:1.0000e-03
2023-03-31 20:00:38,680 ADAM: Layer 3 -> dw_min:9.9968e-01  dw_max:1.0005e+00 lr:1.0000e-03
2023-03-31 20:00:38,765 			Learning rate: weights:   1.000e-03    
2023-03-31 20:00:38,765 			Last test performance: 73.11%
2023-03-31 20:00:38,765 ----------------
2023-03-31 20:00:40,764 
2023-03-31 20:00:40,764 Testing:
2023-03-31 20:00:41,391 		24 of 10000 with 87.50% 	 Time used:  0.63 sec
2023-03-31 20:00:41,974 		48 of 10000 with 75.00% 	 Time used:  0.58 sec
2023-03-31 20:00:42,620 		72 of 10000 with 72.22% 	 Time used:  0.65 sec
2023-03-31 20:00:43,213 		96 of 10000 with 71.88% 	 Time used:  0.59 sec
2023-03-31 20:00:43,881 		120 of 10000 with 73.33% 	 Time used:  0.67 sec
2023-03-31 20:00:44,452 		144 of 10000 with 72.92% 	 Time used:  0.57 sec
2023-03-31 20:00:45,038 		168 of 10000 with 73.21% 	 Time used:  0.59 sec
2023-03-31 20:00:45,602 		192 of 10000 with 72.92% 	 Time used:  0.56 sec
2023-03-31 20:00:46,168 		216 of 10000 with 74.07% 	 Time used:  0.56 sec
2023-03-31 20:00:46,749 		240 of 10000 with 73.75% 	 Time used:  0.58 sec
2023-03-31 20:00:47,441 		264 of 10000 with 71.59% 	 Time used:  0.69 sec
2023-03-31 20:00:48,117 		288 of 10000 with 72.22% 	 Time used:  0.68 sec
2023-03-31 20:00:48,709 		312 of 10000 with 72.12% 	 Time used:  0.59 sec
2023-03-31 20:00:49,344 		336 of 10000 with 72.02% 	 Time used:  0.63 sec
2023-03-31 20:00:49,935 		360 of 10000 with 72.22% 	 Time used:  0.59 sec
2023-03-31 20:00:50,490 		384 of 10000 with 71.61% 	 Time used:  0.55 sec
2023-03-31 20:00:51,069 		408 of 10000 with 71.81% 	 Time used:  0.58 sec
2023-03-31 20:00:51,690 		432 of 10000 with 71.30% 	 Time used:  0.62 sec
2023-03-31 20:00:52,242 		456 of 10000 with 71.49% 	 Time used:  0.55 sec
2023-03-31 20:00:52,821 		480 of 10000 with 71.67% 	 Time used:  0.58 sec
2023-03-31 20:00:53,418 		504 of 10000 with 72.22% 	 Time used:  0.60 sec
2023-03-31 20:00:54,004 		528 of 10000 with 72.54% 	 Time used:  0.59 sec
2023-03-31 20:00:54,565 		552 of 10000 with 72.28% 	 Time used:  0.56 sec
2023-03-31 20:00:55,162 		576 of 10000 with 72.40% 	 Time used:  0.60 sec
2023-03-31 20:00:55,756 		600 of 10000 with 73.33% 	 Time used:  0.59 sec
2023-03-31 20:00:56,329 		624 of 10000 with 73.56% 	 Time used:  0.57 sec
2023-03-31 20:00:56,890 		648 of 10000 with 73.77% 	 Time used:  0.56 sec
2023-03-31 20:00:57,568 		672 of 10000 with 73.81% 	 Time used:  0.68 sec
2023-03-31 20:00:58,114 		696 of 10000 with 73.13% 	 Time used:  0.55 sec
2023-03-31 20:00:58,683 		720 of 10000 with 73.47% 	 Time used:  0.57 sec
2023-03-31 20:00:59,279 		744 of 10000 with 73.25% 	 Time used:  0.60 sec
2023-03-31 20:00:59,856 		768 of 10000 with 73.31% 	 Time used:  0.58 sec
2023-03-31 20:01:00,413 		792 of 10000 with 73.23% 	 Time used:  0.56 sec
2023-03-31 20:01:00,954 		816 of 10000 with 73.16% 	 Time used:  0.54 sec
2023-03-31 20:01:01,516 		840 of 10000 with 73.10% 	 Time used:  0.56 sec
2023-03-31 20:01:02,131 		864 of 10000 with 73.50% 	 Time used:  0.62 sec
2023-03-31 20:01:02,766 		888 of 10000 with 73.87% 	 Time used:  0.63 sec
2023-03-31 20:01:03,405 		912 of 10000 with 73.90% 	 Time used:  0.64 sec
2023-03-31 20:01:04,039 		936 of 10000 with 73.82% 	 Time used:  0.63 sec
2023-03-31 20:01:04,688 		960 of 10000 with 73.75% 	 Time used:  0.65 sec
2023-03-31 20:01:05,296 		984 of 10000 with 73.98% 	 Time used:  0.61 sec
2023-03-31 20:01:05,924 		1008 of 10000 with 74.31% 	 Time used:  0.63 sec
2023-03-31 20:01:06,448 		1032 of 10000 with 74.71% 	 Time used:  0.52 sec
2023-03-31 20:01:07,056 		1056 of 10000 with 74.62% 	 Time used:  0.61 sec
2023-03-31 20:01:07,690 		1080 of 10000 with 74.54% 	 Time used:  0.63 sec
2023-03-31 20:01:08,257 		1104 of 10000 with 74.73% 	 Time used:  0.57 sec
2023-03-31 20:01:08,894 		1128 of 10000 with 74.73% 	 Time used:  0.64 sec
2023-03-31 20:01:09,446 		1152 of 10000 with 74.65% 	 Time used:  0.55 sec
2023-03-31 20:01:10,033 		1176 of 10000 with 74.83% 	 Time used:  0.59 sec
2023-03-31 20:01:10,635 		1200 of 10000 with 74.92% 	 Time used:  0.60 sec
2023-03-31 20:01:11,230 		1224 of 10000 with 74.92% 	 Time used:  0.59 sec
2023-03-31 20:01:11,876 		1248 of 10000 with 74.76% 	 Time used:  0.65 sec
2023-03-31 20:01:12,451 		1272 of 10000 with 74.61% 	 Time used:  0.57 sec
2023-03-31 20:01:13,096 		1296 of 10000 with 74.85% 	 Time used:  0.64 sec
2023-03-31 20:01:13,680 		1320 of 10000 with 74.70% 	 Time used:  0.58 sec
2023-03-31 20:01:14,239 		1344 of 10000 with 74.55% 	 Time used:  0.56 sec
2023-03-31 20:01:14,772 		1368 of 10000 with 74.63% 	 Time used:  0.53 sec
2023-03-31 20:01:15,389 		1392 of 10000 with 74.64% 	 Time used:  0.62 sec
2023-03-31 20:01:15,972 		1416 of 10000 with 74.86% 	 Time used:  0.58 sec
2023-03-31 20:01:16,515 		1440 of 10000 with 74.86% 	 Time used:  0.54 sec
2023-03-31 20:01:17,116 		1464 of 10000 with 74.80% 	 Time used:  0.60 sec
2023-03-31 20:01:17,661 		1488 of 10000 with 74.73% 	 Time used:  0.55 sec
2023-03-31 20:01:18,241 		1512 of 10000 with 74.54% 	 Time used:  0.58 sec
2023-03-31 20:01:18,861 		1536 of 10000 with 74.54% 	 Time used:  0.62 sec
2023-03-31 20:01:19,454 		1560 of 10000 with 74.55% 	 Time used:  0.59 sec
2023-03-31 20:01:20,036 		1584 of 10000 with 74.49% 	 Time used:  0.58 sec
2023-03-31 20:01:20,670 		1608 of 10000 with 74.50% 	 Time used:  0.63 sec
2023-03-31 20:01:21,226 		1632 of 10000 with 74.69% 	 Time used:  0.55 sec
2023-03-31 20:01:21,834 		1656 of 10000 with 74.82% 	 Time used:  0.61 sec
2023-03-31 20:01:22,457 		1680 of 10000 with 74.94% 	 Time used:  0.62 sec
2023-03-31 20:01:23,026 		1704 of 10000 with 75.06% 	 Time used:  0.57 sec
2023-03-31 20:01:23,580 		1728 of 10000 with 74.94% 	 Time used:  0.55 sec
2023-03-31 20:01:24,220 		1752 of 10000 with 74.83% 	 Time used:  0.64 sec
2023-03-31 20:01:24,778 		1776 of 10000 with 74.94% 	 Time used:  0.56 sec
2023-03-31 20:01:25,416 		1800 of 10000 with 75.00% 	 Time used:  0.64 sec
2023-03-31 20:01:25,985 		1824 of 10000 with 74.89% 	 Time used:  0.57 sec
2023-03-31 20:01:26,618 		1848 of 10000 with 74.78% 	 Time used:  0.63 sec
2023-03-31 20:01:27,193 		1872 of 10000 with 74.84% 	 Time used:  0.58 sec
2023-03-31 20:01:27,766 		1896 of 10000 with 74.89% 	 Time used:  0.57 sec
2023-03-31 20:01:28,349 		1920 of 10000 with 74.95% 	 Time used:  0.58 sec
2023-03-31 20:01:28,914 		1944 of 10000 with 74.69% 	 Time used:  0.56 sec
2023-03-31 20:01:29,484 		1968 of 10000 with 74.59% 	 Time used:  0.57 sec
2023-03-31 20:01:30,088 		1992 of 10000 with 74.60% 	 Time used:  0.60 sec
2023-03-31 20:01:30,696 		2016 of 10000 with 74.60% 	 Time used:  0.61 sec
2023-03-31 20:01:31,302 		2040 of 10000 with 74.36% 	 Time used:  0.61 sec
2023-03-31 20:01:31,975 		2064 of 10000 with 74.37% 	 Time used:  0.67 sec
2023-03-31 20:01:32,501 		2088 of 10000 with 74.23% 	 Time used:  0.53 sec
2023-03-31 20:01:33,154 		2112 of 10000 with 74.29% 	 Time used:  0.65 sec
2023-03-31 20:01:33,695 		2136 of 10000 with 74.30% 	 Time used:  0.54 sec
2023-03-31 20:01:34,259 		2160 of 10000 with 74.31% 	 Time used:  0.56 sec
2023-03-31 20:01:34,854 		2184 of 10000 with 74.31% 	 Time used:  0.59 sec
2023-03-31 20:01:35,437 		2208 of 10000 with 74.32% 	 Time used:  0.58 sec
2023-03-31 20:01:35,986 		2232 of 10000 with 74.33% 	 Time used:  0.55 sec
2023-03-31 20:01:36,589 		2256 of 10000 with 74.25% 	 Time used:  0.60 sec
2023-03-31 20:01:37,165 		2280 of 10000 with 74.30% 	 Time used:  0.58 sec
2023-03-31 20:01:37,758 		2304 of 10000 with 74.18% 	 Time used:  0.59 sec
2023-03-31 20:01:38,371 		2328 of 10000 with 74.05% 	 Time used:  0.61 sec
2023-03-31 20:01:38,933 		2352 of 10000 with 74.15% 	 Time used:  0.56 sec
2023-03-31 20:01:39,458 		2376 of 10000 with 74.12% 	 Time used:  0.52 sec
2023-03-31 20:01:40,089 		2400 of 10000 with 74.12% 	 Time used:  0.63 sec
2023-03-31 20:01:40,652 		2424 of 10000 with 74.05% 	 Time used:  0.56 sec
2023-03-31 20:01:41,213 		2448 of 10000 with 74.06% 	 Time used:  0.56 sec
2023-03-31 20:01:41,864 		2472 of 10000 with 74.15% 	 Time used:  0.65 sec
2023-03-31 20:01:42,477 		2496 of 10000 with 74.24% 	 Time used:  0.61 sec
2023-03-31 20:01:43,076 		2520 of 10000 with 74.17% 	 Time used:  0.60 sec
2023-03-31 20:01:43,681 		2544 of 10000 with 73.98% 	 Time used:  0.60 sec
2023-03-31 20:01:44,239 		2568 of 10000 with 74.10% 	 Time used:  0.56 sec
2023-03-31 20:01:44,804 		2592 of 10000 with 74.04% 	 Time used:  0.56 sec
2023-03-31 20:01:45,332 		2616 of 10000 with 73.93% 	 Time used:  0.53 sec
2023-03-31 20:01:45,893 		2640 of 10000 with 73.90% 	 Time used:  0.56 sec
2023-03-31 20:01:46,460 		2664 of 10000 with 73.87% 	 Time used:  0.57 sec
2023-03-31 20:01:47,006 		2688 of 10000 with 73.96% 	 Time used:  0.55 sec
2023-03-31 20:01:47,626 		2712 of 10000 with 73.86% 	 Time used:  0.62 sec
2023-03-31 20:01:48,174 		2736 of 10000 with 73.94% 	 Time used:  0.55 sec
2023-03-31 20:01:48,891 		2760 of 10000 with 73.88% 	 Time used:  0.72 sec
2023-03-31 20:01:49,481 		2784 of 10000 with 73.81% 	 Time used:  0.59 sec
2023-03-31 20:01:50,167 		2808 of 10000 with 73.86% 	 Time used:  0.69 sec
2023-03-31 20:01:50,670 		2832 of 10000 with 73.83% 	 Time used:  0.50 sec
2023-03-31 20:01:51,266 		2856 of 10000 with 73.81% 	 Time used:  0.60 sec
2023-03-31 20:01:51,836 		2880 of 10000 with 73.85% 	 Time used:  0.57 sec
2023-03-31 20:01:52,442 		2904 of 10000 with 73.97% 	 Time used:  0.61 sec
2023-03-31 20:01:53,077 		2928 of 10000 with 73.98% 	 Time used:  0.63 sec
2023-03-31 20:01:53,784 		2952 of 10000 with 73.95% 	 Time used:  0.71 sec
2023-03-31 20:01:54,370 		2976 of 10000 with 73.92% 	 Time used:  0.59 sec
2023-03-31 20:01:54,952 		3000 of 10000 with 73.87% 	 Time used:  0.58 sec
2023-03-31 20:01:55,566 		3024 of 10000 with 73.84% 	 Time used:  0.61 sec
2023-03-31 20:01:56,110 		3048 of 10000 with 73.85% 	 Time used:  0.54 sec
2023-03-31 20:01:56,707 		3072 of 10000 with 73.67% 	 Time used:  0.60 sec
2023-03-31 20:01:57,305 		3096 of 10000 with 73.58% 	 Time used:  0.60 sec
2023-03-31 20:01:57,871 		3120 of 10000 with 73.62% 	 Time used:  0.57 sec
2023-03-31 20:01:58,449 		3144 of 10000 with 73.66% 	 Time used:  0.58 sec
2023-03-31 20:01:59,038 		3168 of 10000 with 73.71% 	 Time used:  0.59 sec
2023-03-31 20:01:59,594 		3192 of 10000 with 73.68% 	 Time used:  0.55 sec
2023-03-31 20:02:00,202 		3216 of 10000 with 73.63% 	 Time used:  0.61 sec
2023-03-31 20:02:00,761 		3240 of 10000 with 73.52% 	 Time used:  0.56 sec
2023-03-31 20:02:01,317 		3264 of 10000 with 73.50% 	 Time used:  0.56 sec
2023-03-31 20:02:01,915 		3288 of 10000 with 73.51% 	 Time used:  0.60 sec
2023-03-31 20:02:02,505 		3312 of 10000 with 73.52% 	 Time used:  0.59 sec
2023-03-31 20:02:03,104 		3336 of 10000 with 73.47% 	 Time used:  0.60 sec
2023-03-31 20:02:03,750 		3360 of 10000 with 73.42% 	 Time used:  0.65 sec
2023-03-31 20:02:04,380 		3384 of 10000 with 73.46% 	 Time used:  0.63 sec
2023-03-31 20:02:04,989 		3408 of 10000 with 73.50% 	 Time used:  0.61 sec
2023-03-31 20:02:05,566 		3432 of 10000 with 73.48% 	 Time used:  0.58 sec
2023-03-31 20:02:06,130 		3456 of 10000 with 73.47% 	 Time used:  0.56 sec
2023-03-31 20:02:06,704 		3480 of 10000 with 73.42% 	 Time used:  0.57 sec
2023-03-31 20:02:07,246 		3504 of 10000 with 73.29% 	 Time used:  0.54 sec
2023-03-31 20:02:07,788 		3528 of 10000 with 73.21% 	 Time used:  0.54 sec
2023-03-31 20:02:08,352 		3552 of 10000 with 73.23% 	 Time used:  0.56 sec
2023-03-31 20:02:08,968 		3576 of 10000 with 73.21% 	 Time used:  0.62 sec
2023-03-31 20:02:09,660 		3600 of 10000 with 73.22% 	 Time used:  0.69 sec
2023-03-31 20:02:10,292 		3624 of 10000 with 73.15% 	 Time used:  0.63 sec
2023-03-31 20:02:10,893 		3648 of 10000 with 73.14% 	 Time used:  0.60 sec
2023-03-31 20:02:11,481 		3672 of 10000 with 73.18% 	 Time used:  0.59 sec
2023-03-31 20:02:12,008 		3696 of 10000 with 73.13% 	 Time used:  0.53 sec
2023-03-31 20:02:12,664 		3720 of 10000 with 73.09% 	 Time used:  0.66 sec
2023-03-31 20:02:13,366 		3744 of 10000 with 73.08% 	 Time used:  0.70 sec
2023-03-31 20:02:14,089 		3768 of 10000 with 73.12% 	 Time used:  0.72 sec
2023-03-31 20:02:14,711 		3792 of 10000 with 73.07% 	 Time used:  0.62 sec
2023-03-31 20:02:15,278 		3816 of 10000 with 73.14% 	 Time used:  0.57 sec
2023-03-31 20:02:15,853 		3840 of 10000 with 73.18% 	 Time used:  0.57 sec
2023-03-31 20:02:16,405 		3864 of 10000 with 73.27% 	 Time used:  0.55 sec
2023-03-31 20:02:17,039 		3888 of 10000 with 73.20% 	 Time used:  0.63 sec
2023-03-31 20:02:17,584 		3912 of 10000 with 73.13% 	 Time used:  0.55 sec
2023-03-31 20:02:18,161 		3936 of 10000 with 73.15% 	 Time used:  0.58 sec
2023-03-31 20:02:18,711 		3960 of 10000 with 73.18% 	 Time used:  0.55 sec
2023-03-31 20:02:19,319 		3984 of 10000 with 73.12% 	 Time used:  0.61 sec
2023-03-31 20:02:19,963 		4008 of 10000 with 73.10% 	 Time used:  0.64 sec
2023-03-31 20:02:20,504 		4032 of 10000 with 73.14% 	 Time used:  0.54 sec
2023-03-31 20:02:21,144 		4056 of 10000 with 73.10% 	 Time used:  0.64 sec
2023-03-31 20:02:21,745 		4080 of 10000 with 73.21% 	 Time used:  0.60 sec
2023-03-31 20:02:22,285 		4104 of 10000 with 73.20% 	 Time used:  0.54 sec
2023-03-31 20:02:22,882 		4128 of 10000 with 73.16% 	 Time used:  0.60 sec
2023-03-31 20:02:23,552 		4152 of 10000 with 73.17% 	 Time used:  0.67 sec
2023-03-31 20:02:24,215 		4176 of 10000 with 73.20% 	 Time used:  0.66 sec
2023-03-31 20:02:24,775 		4200 of 10000 with 73.29% 	 Time used:  0.56 sec
2023-03-31 20:02:25,350 		4224 of 10000 with 73.30% 	 Time used:  0.58 sec
2023-03-31 20:02:25,947 		4248 of 10000 with 73.33% 	 Time used:  0.60 sec
2023-03-31 20:02:26,543 		4272 of 10000 with 73.43% 	 Time used:  0.60 sec
2023-03-31 20:02:27,093 		4296 of 10000 with 73.39% 	 Time used:  0.55 sec
2023-03-31 20:02:27,659 		4320 of 10000 with 73.33% 	 Time used:  0.56 sec
2023-03-31 20:02:28,248 		4344 of 10000 with 73.32% 	 Time used:  0.59 sec
2023-03-31 20:02:28,855 		4368 of 10000 with 73.33% 	 Time used:  0.61 sec
2023-03-31 20:02:29,465 		4392 of 10000 with 73.29% 	 Time used:  0.61 sec
2023-03-31 20:02:30,085 		4416 of 10000 with 73.32% 	 Time used:  0.62 sec
2023-03-31 20:02:30,719 		4440 of 10000 with 73.38% 	 Time used:  0.63 sec
2023-03-31 20:02:31,340 		4464 of 10000 with 73.39% 	 Time used:  0.62 sec
2023-03-31 20:02:32,009 		4488 of 10000 with 73.28% 	 Time used:  0.67 sec
2023-03-31 20:02:32,571 		4512 of 10000 with 73.23% 	 Time used:  0.56 sec
2023-03-31 20:02:33,106 		4536 of 10000 with 73.24% 	 Time used:  0.54 sec
2023-03-31 20:02:33,773 		4560 of 10000 with 73.20% 	 Time used:  0.67 sec
2023-03-31 20:02:34,359 		4584 of 10000 with 73.23% 	 Time used:  0.59 sec
2023-03-31 20:02:34,931 		4608 of 10000 with 73.24% 	 Time used:  0.57 sec
2023-03-31 20:02:35,523 		4632 of 10000 with 73.21% 	 Time used:  0.59 sec
2023-03-31 20:02:36,092 		4656 of 10000 with 73.20% 	 Time used:  0.57 sec
2023-03-31 20:02:36,710 		4680 of 10000 with 73.25% 	 Time used:  0.62 sec
2023-03-31 20:02:37,346 		4704 of 10000 with 73.19% 	 Time used:  0.64 sec
2023-03-31 20:02:37,961 		4728 of 10000 with 73.18% 	 Time used:  0.61 sec
2023-03-31 20:02:38,522 		4752 of 10000 with 73.09% 	 Time used:  0.56 sec
2023-03-31 20:02:39,079 		4776 of 10000 with 73.07% 	 Time used:  0.56 sec
2023-03-31 20:02:39,634 		4800 of 10000 with 73.02% 	 Time used:  0.55 sec
2023-03-31 20:02:40,225 		4824 of 10000 with 73.03% 	 Time used:  0.59 sec
2023-03-31 20:02:40,838 		4848 of 10000 with 73.06% 	 Time used:  0.61 sec
2023-03-31 20:02:41,419 		4872 of 10000 with 73.07% 	 Time used:  0.58 sec
2023-03-31 20:02:42,036 		4896 of 10000 with 73.00% 	 Time used:  0.62 sec
2023-03-31 20:02:42,722 		4920 of 10000 with 73.03% 	 Time used:  0.69 sec
2023-03-31 20:02:43,371 		4944 of 10000 with 72.94% 	 Time used:  0.65 sec
2023-03-31 20:02:43,939 		4968 of 10000 with 72.85% 	 Time used:  0.57 sec
2023-03-31 20:02:44,529 		4992 of 10000 with 72.76% 	 Time used:  0.59 sec
2023-03-31 20:02:45,097 		5016 of 10000 with 72.73% 	 Time used:  0.57 sec
2023-03-31 20:02:45,649 		5040 of 10000 with 72.80% 	 Time used:  0.55 sec
2023-03-31 20:02:46,195 		5064 of 10000 with 72.73% 	 Time used:  0.55 sec
2023-03-31 20:02:46,776 		5088 of 10000 with 72.76% 	 Time used:  0.58 sec
2023-03-31 20:02:47,349 		5112 of 10000 with 72.73% 	 Time used:  0.57 sec
2023-03-31 20:02:48,011 		5136 of 10000 with 72.74% 	 Time used:  0.66 sec
2023-03-31 20:02:48,664 		5160 of 10000 with 72.71% 	 Time used:  0.65 sec
2023-03-31 20:02:49,195 		5184 of 10000 with 72.70% 	 Time used:  0.53 sec
2023-03-31 20:02:49,829 		5208 of 10000 with 72.70% 	 Time used:  0.63 sec
2023-03-31 20:02:50,514 		5232 of 10000 with 72.69% 	 Time used:  0.68 sec
2023-03-31 20:02:51,104 		5256 of 10000 with 72.72% 	 Time used:  0.59 sec
2023-03-31 20:02:51,720 		5280 of 10000 with 72.75% 	 Time used:  0.62 sec
2023-03-31 20:02:52,322 		5304 of 10000 with 72.78% 	 Time used:  0.60 sec
2023-03-31 20:02:52,876 		5328 of 10000 with 72.73% 	 Time used:  0.55 sec
2023-03-31 20:02:53,528 		5352 of 10000 with 72.72% 	 Time used:  0.65 sec
2023-03-31 20:02:54,104 		5376 of 10000 with 72.71% 	 Time used:  0.57 sec
2023-03-31 20:02:54,764 		5400 of 10000 with 72.67% 	 Time used:  0.66 sec
2023-03-31 20:02:55,363 		5424 of 10000 with 72.64% 	 Time used:  0.60 sec
2023-03-31 20:02:55,982 		5448 of 10000 with 72.61% 	 Time used:  0.62 sec
2023-03-31 20:02:56,707 		5472 of 10000 with 72.64% 	 Time used:  0.73 sec
2023-03-31 20:02:57,401 		5496 of 10000 with 72.69% 	 Time used:  0.69 sec
2023-03-31 20:02:57,987 		5520 of 10000 with 72.75% 	 Time used:  0.59 sec
2023-03-31 20:02:58,536 		5544 of 10000 with 72.75% 	 Time used:  0.55 sec
2023-03-31 20:02:59,165 		5568 of 10000 with 72.74% 	 Time used:  0.63 sec
2023-03-31 20:02:59,736 		5592 of 10000 with 72.80% 	 Time used:  0.57 sec
2023-03-31 20:03:00,291 		5616 of 10000 with 72.83% 	 Time used:  0.56 sec
2023-03-31 20:03:00,841 		5640 of 10000 with 72.82% 	 Time used:  0.55 sec
2023-03-31 20:03:01,489 		5664 of 10000 with 72.76% 	 Time used:  0.65 sec
2023-03-31 20:03:02,174 		5688 of 10000 with 72.71% 	 Time used:  0.69 sec
2023-03-31 20:03:02,735 		5712 of 10000 with 72.74% 	 Time used:  0.56 sec
2023-03-31 20:03:03,340 		5736 of 10000 with 72.77% 	 Time used:  0.60 sec
2023-03-31 20:03:04,011 		5760 of 10000 with 72.80% 	 Time used:  0.67 sec
2023-03-31 20:03:04,626 		5784 of 10000 with 72.80% 	 Time used:  0.62 sec
2023-03-31 20:03:05,174 		5808 of 10000 with 72.76% 	 Time used:  0.55 sec
2023-03-31 20:03:05,765 		5832 of 10000 with 72.69% 	 Time used:  0.59 sec
2023-03-31 20:03:06,438 		5856 of 10000 with 72.64% 	 Time used:  0.67 sec
2023-03-31 20:03:07,006 		5880 of 10000 with 72.64% 	 Time used:  0.57 sec
2023-03-31 20:03:07,574 		5904 of 10000 with 72.63% 	 Time used:  0.57 sec
2023-03-31 20:03:08,188 		5928 of 10000 with 72.57% 	 Time used:  0.61 sec
2023-03-31 20:03:08,739 		5952 of 10000 with 72.58% 	 Time used:  0.55 sec
2023-03-31 20:03:09,349 		5976 of 10000 with 72.62% 	 Time used:  0.61 sec
2023-03-31 20:03:09,931 		6000 of 10000 with 72.62% 	 Time used:  0.58 sec
2023-03-31 20:03:10,533 		6024 of 10000 with 72.58% 	 Time used:  0.60 sec
2023-03-31 20:03:11,083 		6048 of 10000 with 72.59% 	 Time used:  0.55 sec
2023-03-31 20:03:11,635 		6072 of 10000 with 72.55% 	 Time used:  0.55 sec
2023-03-31 20:03:12,209 		6096 of 10000 with 72.57% 	 Time used:  0.57 sec
2023-03-31 20:03:12,835 		6120 of 10000 with 72.63% 	 Time used:  0.63 sec
2023-03-31 20:03:13,398 		6144 of 10000 with 72.61% 	 Time used:  0.56 sec
2023-03-31 20:03:14,000 		6168 of 10000 with 72.55% 	 Time used:  0.60 sec
2023-03-31 20:03:14,611 		6192 of 10000 with 72.50% 	 Time used:  0.61 sec
2023-03-31 20:03:15,235 		6216 of 10000 with 72.51% 	 Time used:  0.62 sec
2023-03-31 20:03:15,970 		6240 of 10000 with 72.58% 	 Time used:  0.73 sec
2023-03-31 20:03:16,562 		6264 of 10000 with 72.59% 	 Time used:  0.59 sec
2023-03-31 20:03:17,148 		6288 of 10000 with 72.66% 	 Time used:  0.59 sec
2023-03-31 20:03:17,731 		6312 of 10000 with 72.69% 	 Time used:  0.58 sec
2023-03-31 20:03:18,290 		6336 of 10000 with 72.71% 	 Time used:  0.56 sec
2023-03-31 20:03:18,851 		6360 of 10000 with 72.75% 	 Time used:  0.56 sec
2023-03-31 20:03:19,505 		6384 of 10000 with 72.70% 	 Time used:  0.65 sec
2023-03-31 20:03:20,092 		6408 of 10000 with 72.69% 	 Time used:  0.59 sec
2023-03-31 20:03:20,689 		6432 of 10000 with 72.67% 	 Time used:  0.60 sec
2023-03-31 20:03:21,300 		6456 of 10000 with 72.71% 	 Time used:  0.61 sec
2023-03-31 20:03:21,941 		6480 of 10000 with 72.70% 	 Time used:  0.64 sec
2023-03-31 20:03:22,542 		6504 of 10000 with 72.68% 	 Time used:  0.60 sec
2023-03-31 20:03:23,141 		6528 of 10000 with 72.72% 	 Time used:  0.60 sec
2023-03-31 20:03:23,767 		6552 of 10000 with 72.71% 	 Time used:  0.63 sec
2023-03-31 20:03:24,463 		6576 of 10000 with 72.73% 	 Time used:  0.70 sec
2023-03-31 20:03:25,099 		6600 of 10000 with 72.76% 	 Time used:  0.64 sec
2023-03-31 20:03:25,695 		6624 of 10000 with 72.80% 	 Time used:  0.60 sec
2023-03-31 20:03:26,306 		6648 of 10000 with 72.82% 	 Time used:  0.61 sec
2023-03-31 20:03:26,872 		6672 of 10000 with 72.86% 	 Time used:  0.57 sec
2023-03-31 20:03:27,551 		6696 of 10000 with 72.83% 	 Time used:  0.68 sec
2023-03-31 20:03:28,146 		6720 of 10000 with 72.87% 	 Time used:  0.59 sec
2023-03-31 20:03:28,720 		6744 of 10000 with 72.89% 	 Time used:  0.57 sec
2023-03-31 20:03:29,297 		6768 of 10000 with 72.89% 	 Time used:  0.58 sec
2023-03-31 20:03:29,854 		6792 of 10000 with 72.88% 	 Time used:  0.56 sec
2023-03-31 20:03:30,413 		6816 of 10000 with 72.92% 	 Time used:  0.56 sec
2023-03-31 20:03:31,003 		6840 of 10000 with 72.91% 	 Time used:  0.59 sec
2023-03-31 20:03:31,515 		6864 of 10000 with 72.93% 	 Time used:  0.51 sec
2023-03-31 20:03:32,355 		6888 of 10000 with 72.95% 	 Time used:  0.84 sec
2023-03-31 20:03:32,948 		6912 of 10000 with 72.95% 	 Time used:  0.59 sec
2023-03-31 20:03:33,490 		6936 of 10000 with 72.94% 	 Time used:  0.54 sec
2023-03-31 20:03:34,054 		6960 of 10000 with 72.92% 	 Time used:  0.56 sec
2023-03-31 20:03:34,625 		6984 of 10000 with 72.92% 	 Time used:  0.57 sec
2023-03-31 20:03:35,202 		7008 of 10000 with 72.87% 	 Time used:  0.58 sec
2023-03-31 20:03:35,740 		7032 of 10000 with 72.88% 	 Time used:  0.54 sec
2023-03-31 20:03:36,257 		7056 of 10000 with 72.89% 	 Time used:  0.52 sec
2023-03-31 20:03:36,807 		7080 of 10000 with 72.92% 	 Time used:  0.55 sec
2023-03-31 20:03:37,347 		7104 of 10000 with 72.92% 	 Time used:  0.54 sec
2023-03-31 20:03:37,928 		7128 of 10000 with 72.90% 	 Time used:  0.58 sec
2023-03-31 20:03:38,543 		7152 of 10000 with 72.90% 	 Time used:  0.62 sec
2023-03-31 20:03:39,163 		7176 of 10000 with 72.94% 	 Time used:  0.62 sec
2023-03-31 20:03:39,713 		7200 of 10000 with 72.93% 	 Time used:  0.55 sec
2023-03-31 20:03:40,333 		7224 of 10000 with 72.92% 	 Time used:  0.62 sec
2023-03-31 20:03:40,973 		7248 of 10000 with 72.92% 	 Time used:  0.64 sec
2023-03-31 20:03:41,548 		7272 of 10000 with 72.95% 	 Time used:  0.57 sec
2023-03-31 20:03:42,153 		7296 of 10000 with 72.96% 	 Time used:  0.60 sec
2023-03-31 20:03:42,686 		7320 of 10000 with 72.99% 	 Time used:  0.53 sec
2023-03-31 20:03:43,296 		7344 of 10000 with 73.05% 	 Time used:  0.61 sec
2023-03-31 20:03:43,897 		7368 of 10000 with 73.06% 	 Time used:  0.60 sec
2023-03-31 20:03:44,492 		7392 of 10000 with 73.09% 	 Time used:  0.60 sec
2023-03-31 20:03:45,135 		7416 of 10000 with 73.03% 	 Time used:  0.64 sec
2023-03-31 20:03:45,738 		7440 of 10000 with 73.05% 	 Time used:  0.60 sec
2023-03-31 20:03:46,310 		7464 of 10000 with 72.96% 	 Time used:  0.57 sec
2023-03-31 20:03:46,951 		7488 of 10000 with 73.04% 	 Time used:  0.64 sec
2023-03-31 20:03:47,555 		7512 of 10000 with 73.03% 	 Time used:  0.60 sec
2023-03-31 20:03:48,144 		7536 of 10000 with 73.02% 	 Time used:  0.59 sec
2023-03-31 20:03:48,754 		7560 of 10000 with 72.99% 	 Time used:  0.61 sec
2023-03-31 20:03:49,365 		7584 of 10000 with 73.00% 	 Time used:  0.61 sec
2023-03-31 20:03:49,943 		7608 of 10000 with 73.02% 	 Time used:  0.58 sec
2023-03-31 20:03:50,478 		7632 of 10000 with 73.03% 	 Time used:  0.53 sec
2023-03-31 20:03:51,028 		7656 of 10000 with 73.07% 	 Time used:  0.55 sec
2023-03-31 20:03:51,612 		7680 of 10000 with 73.10% 	 Time used:  0.58 sec
2023-03-31 20:03:52,150 		7704 of 10000 with 73.14% 	 Time used:  0.54 sec
2023-03-31 20:03:52,757 		7728 of 10000 with 73.12% 	 Time used:  0.61 sec
2023-03-31 20:03:53,372 		7752 of 10000 with 73.10% 	 Time used:  0.61 sec
2023-03-31 20:03:54,011 		7776 of 10000 with 73.14% 	 Time used:  0.64 sec
2023-03-31 20:03:54,734 		7800 of 10000 with 73.10% 	 Time used:  0.72 sec
2023-03-31 20:03:55,269 		7824 of 10000 with 73.11% 	 Time used:  0.53 sec
2023-03-31 20:03:55,834 		7848 of 10000 with 73.10% 	 Time used:  0.57 sec
2023-03-31 20:03:56,506 		7872 of 10000 with 73.12% 	 Time used:  0.67 sec
2023-03-31 20:03:57,051 		7896 of 10000 with 73.14% 	 Time used:  0.54 sec
2023-03-31 20:03:57,640 		7920 of 10000 with 73.12% 	 Time used:  0.59 sec
2023-03-31 20:03:58,199 		7944 of 10000 with 73.09% 	 Time used:  0.56 sec
2023-03-31 20:03:58,771 		7968 of 10000 with 73.09% 	 Time used:  0.57 sec
2023-03-31 20:03:59,356 		7992 of 10000 with 73.10% 	 Time used:  0.58 sec
2023-03-31 20:03:59,949 		8016 of 10000 with 73.12% 	 Time used:  0.59 sec
2023-03-31 20:04:00,567 		8040 of 10000 with 73.15% 	 Time used:  0.62 sec
2023-03-31 20:04:01,137 		8064 of 10000 with 73.13% 	 Time used:  0.57 sec
2023-03-31 20:04:01,724 		8088 of 10000 with 73.12% 	 Time used:  0.59 sec
2023-03-31 20:04:02,347 		8112 of 10000 with 73.14% 	 Time used:  0.62 sec
2023-03-31 20:04:02,901 		8136 of 10000 with 73.12% 	 Time used:  0.55 sec
2023-03-31 20:04:03,463 		8160 of 10000 with 73.17% 	 Time used:  0.56 sec
2023-03-31 20:04:04,032 		8184 of 10000 with 73.15% 	 Time used:  0.57 sec
2023-03-31 20:04:04,578 		8208 of 10000 with 73.17% 	 Time used:  0.55 sec
2023-03-31 20:04:05,154 		8232 of 10000 with 73.20% 	 Time used:  0.58 sec
2023-03-31 20:04:05,873 		8256 of 10000 with 73.18% 	 Time used:  0.72 sec
2023-03-31 20:04:06,441 		8280 of 10000 with 73.19% 	 Time used:  0.57 sec
2023-03-31 20:04:07,073 		8304 of 10000 with 73.12% 	 Time used:  0.63 sec
2023-03-31 20:04:07,691 		8328 of 10000 with 73.07% 	 Time used:  0.62 sec
2023-03-31 20:04:08,290 		8352 of 10000 with 73.05% 	 Time used:  0.60 sec
2023-03-31 20:04:08,889 		8376 of 10000 with 73.08% 	 Time used:  0.60 sec
2023-03-31 20:04:09,568 		8400 of 10000 with 73.11% 	 Time used:  0.68 sec
2023-03-31 20:04:10,101 		8424 of 10000 with 73.14% 	 Time used:  0.53 sec
2023-03-31 20:04:10,654 		8448 of 10000 with 73.12% 	 Time used:  0.55 sec
2023-03-31 20:04:11,400 		8472 of 10000 with 73.09% 	 Time used:  0.75 sec
2023-03-31 20:04:11,992 		8496 of 10000 with 73.09% 	 Time used:  0.59 sec
2023-03-31 20:04:12,524 		8520 of 10000 with 73.15% 	 Time used:  0.53 sec
2023-03-31 20:04:13,148 		8544 of 10000 with 73.10% 	 Time used:  0.62 sec
2023-03-31 20:04:13,768 		8568 of 10000 with 73.10% 	 Time used:  0.62 sec
2023-03-31 20:04:14,374 		8592 of 10000 with 73.08% 	 Time used:  0.61 sec
2023-03-31 20:04:15,067 		8616 of 10000 with 73.08% 	 Time used:  0.69 sec
2023-03-31 20:04:15,678 		8640 of 10000 with 73.02% 	 Time used:  0.61 sec
2023-03-31 20:04:16,281 		8664 of 10000 with 73.03% 	 Time used:  0.60 sec
2023-03-31 20:04:16,923 		8688 of 10000 with 73.01% 	 Time used:  0.64 sec
2023-03-31 20:04:17,475 		8712 of 10000 with 73.05% 	 Time used:  0.55 sec
2023-03-31 20:04:18,150 		8736 of 10000 with 73.02% 	 Time used:  0.67 sec
2023-03-31 20:04:18,768 		8760 of 10000 with 73.00% 	 Time used:  0.62 sec
2023-03-31 20:04:19,420 		8784 of 10000 with 73.01% 	 Time used:  0.65 sec
2023-03-31 20:04:20,039 		8808 of 10000 with 73.01% 	 Time used:  0.62 sec
2023-03-31 20:04:20,619 		8832 of 10000 with 73.01% 	 Time used:  0.58 sec
2023-03-31 20:04:21,287 		8856 of 10000 with 73.01% 	 Time used:  0.67 sec
2023-03-31 20:04:21,855 		8880 of 10000 with 73.03% 	 Time used:  0.57 sec
2023-03-31 20:04:22,446 		8904 of 10000 with 73.03% 	 Time used:  0.59 sec
2023-03-31 20:04:23,043 		8928 of 10000 with 73.04% 	 Time used:  0.60 sec
2023-03-31 20:04:23,674 		8952 of 10000 with 73.03% 	 Time used:  0.63 sec
2023-03-31 20:04:24,229 		8976 of 10000 with 73.01% 	 Time used:  0.55 sec
2023-03-31 20:04:24,887 		9000 of 10000 with 72.99% 	 Time used:  0.66 sec
2023-03-31 20:04:25,478 		9024 of 10000 with 73.01% 	 Time used:  0.59 sec
2023-03-31 20:04:26,071 		9048 of 10000 with 72.99% 	 Time used:  0.59 sec
2023-03-31 20:04:26,710 		9072 of 10000 with 73.00% 	 Time used:  0.64 sec
2023-03-31 20:04:27,324 		9096 of 10000 with 73.02% 	 Time used:  0.61 sec
2023-03-31 20:04:27,875 		9120 of 10000 with 73.06% 	 Time used:  0.55 sec
2023-03-31 20:04:28,519 		9144 of 10000 with 73.04% 	 Time used:  0.64 sec
2023-03-31 20:04:29,097 		9168 of 10000 with 73.08% 	 Time used:  0.58 sec
2023-03-31 20:04:29,681 		9192 of 10000 with 73.12% 	 Time used:  0.58 sec
2023-03-31 20:04:30,303 		9216 of 10000 with 73.12% 	 Time used:  0.62 sec
2023-03-31 20:04:30,877 		9240 of 10000 with 73.10% 	 Time used:  0.57 sec
2023-03-31 20:04:31,680 		9264 of 10000 with 73.11% 	 Time used:  0.80 sec
2023-03-31 20:04:32,274 		9288 of 10000 with 73.09% 	 Time used:  0.59 sec
2023-03-31 20:04:32,928 		9312 of 10000 with 73.07% 	 Time used:  0.65 sec
2023-03-31 20:04:33,491 		9336 of 10000 with 73.08% 	 Time used:  0.56 sec
2023-03-31 20:04:34,183 		9360 of 10000 with 73.07% 	 Time used:  0.69 sec
2023-03-31 20:04:34,731 		9384 of 10000 with 73.05% 	 Time used:  0.55 sec
2023-03-31 20:04:35,385 		9408 of 10000 with 73.05% 	 Time used:  0.65 sec
2023-03-31 20:04:35,994 		9432 of 10000 with 73.04% 	 Time used:  0.61 sec
2023-03-31 20:04:36,614 		9456 of 10000 with 73.00% 	 Time used:  0.62 sec
2023-03-31 20:04:37,128 		9480 of 10000 with 72.99% 	 Time used:  0.51 sec
2023-03-31 20:04:37,698 		9504 of 10000 with 72.98% 	 Time used:  0.57 sec
2023-03-31 20:04:38,318 		9528 of 10000 with 72.98% 	 Time used:  0.62 sec
2023-03-31 20:04:38,892 		9552 of 10000 with 73.01% 	 Time used:  0.57 sec
2023-03-31 20:04:39,515 		9576 of 10000 with 73.03% 	 Time used:  0.62 sec
2023-03-31 20:04:40,126 		9600 of 10000 with 73.02% 	 Time used:  0.61 sec
2023-03-31 20:04:40,731 		9624 of 10000 with 73.03% 	 Time used:  0.60 sec
2023-03-31 20:04:41,307 		9648 of 10000 with 73.06% 	 Time used:  0.58 sec
2023-03-31 20:04:41,865 		9672 of 10000 with 73.12% 	 Time used:  0.56 sec
2023-03-31 20:04:42,566 		9696 of 10000 with 73.13% 	 Time used:  0.70 sec
2023-03-31 20:04:43,239 		9720 of 10000 with 73.16% 	 Time used:  0.67 sec
2023-03-31 20:04:43,829 		9744 of 10000 with 73.17% 	 Time used:  0.59 sec
2023-03-31 20:04:44,461 		9768 of 10000 with 73.18% 	 Time used:  0.63 sec
2023-03-31 20:04:45,056 		9792 of 10000 with 73.16% 	 Time used:  0.59 sec
2023-03-31 20:04:45,635 		9816 of 10000 with 73.16% 	 Time used:  0.58 sec
2023-03-31 20:04:46,241 		9840 of 10000 with 73.13% 	 Time used:  0.61 sec
2023-03-31 20:04:46,827 		9864 of 10000 with 73.10% 	 Time used:  0.59 sec
2023-03-31 20:04:47,398 		9888 of 10000 with 73.08% 	 Time used:  0.57 sec
2023-03-31 20:04:47,999 		9912 of 10000 with 73.10% 	 Time used:  0.60 sec
2023-03-31 20:04:48,552 		9936 of 10000 with 73.09% 	 Time used:  0.55 sec
2023-03-31 20:04:49,172 		9960 of 10000 with 73.10% 	 Time used:  0.62 sec
2023-03-31 20:04:49,734 		9984 of 10000 with 73.04% 	 Time used:  0.56 sec
2023-03-31 20:04:50,158 		10000 of 10000 with 73.04% 	 Time used:  0.42 sec
2023-03-31 20:04:50,158 
2023-03-31 20:04:50,161 			Learning rate: weights:   1.000e-03    
2023-03-31 20:04:50,161 			Last test performance: 73.04%
2023-03-31 20:04:50,161 ----------------
2023-03-31 20:05:02,369   73  =>  0    		Training 486 pattern with 75.62% 	Forward time: 	11.98 sec
2023-03-31 20:05:02,369 			Loss:    5.597e-01    			Backward time: 	 0.22 sec 
2023-03-31 20:05:02,369 ADAM: Layer 0 -> dw_min:9.9981e-01  dw_max:1.0002e+00 lr:1.0000e-03
2023-03-31 20:05:02,369 ADAM: Layer 1 -> dw_min:9.9960e-01  dw_max:1.0004e+00 lr:1.0000e-03
2023-03-31 20:05:02,370 ADAM: Layer 2 -> dw_min:9.9918e-01  dw_max:1.0010e+00 lr:1.0000e-03
2023-03-31 20:05:02,370 ADAM: Layer 3 -> dw_min:9.9971e-01  dw_max:1.0004e+00 lr:1.0000e-03
2023-03-31 20:05:02,427 			Learning rate: weights:   1.000e-03    
2023-03-31 20:05:02,428 			Last test performance: 73.04%
2023-03-31 20:05:02,428 ----------------
2023-03-31 20:05:14,615   73  =>  1    		Training 486 pattern with 73.12% 	Forward time: 	11.96 sec
2023-03-31 20:05:14,616 			Loss:    6.780e-01    			Backward time: 	 0.22 sec 
2023-03-31 20:05:14,616 ADAM: Layer 0 -> dw_min:9.9978e-01  dw_max:1.0003e+00 lr:1.0000e-03
2023-03-31 20:05:14,616 ADAM: Layer 1 -> dw_min:9.9962e-01  dw_max:1.0004e+00 lr:1.0000e-03
2023-03-31 20:05:14,616 ADAM: Layer 2 -> dw_min:9.9930e-01  dw_max:1.0010e+00 lr:1.0000e-03
2023-03-31 20:05:14,616 ADAM: Layer 3 -> dw_min:9.9967e-01  dw_max:1.0006e+00 lr:1.0000e-03
2023-03-31 20:05:14,668 			Learning rate: weights:   1.000e-03    
2023-03-31 20:05:14,669 			Last test performance: 73.04%
2023-03-31 20:05:14,669 ----------------
2023-03-31 20:05:27,070   73  =>  2    		Training 486 pattern with 81.88% 	Forward time: 	12.17 sec
2023-03-31 20:05:27,071 			Loss:    4.896e-01    			Backward time: 	 0.22 sec 
2023-03-31 20:05:27,071 ADAM: Layer 0 -> dw_min:9.9982e-01  dw_max:1.0002e+00 lr:1.0000e-03
2023-03-31 20:05:27,071 ADAM: Layer 1 -> dw_min:9.9954e-01  dw_max:1.0004e+00 lr:1.0000e-03
2023-03-31 20:05:27,071 ADAM: Layer 2 -> dw_min:9.9917e-01  dw_max:1.0009e+00 lr:1.0000e-03
2023-03-31 20:05:27,071 ADAM: Layer 3 -> dw_min:9.9973e-01  dw_max:1.0005e+00 lr:1.0000e-03
2023-03-31 20:05:27,112 			Learning rate: weights:   1.000e-03    
2023-03-31 20:05:27,112 			Last test performance: 73.04%
2023-03-31 20:05:27,112 ----------------
2023-03-31 20:05:39,338   73  =>  3    		Training 486 pattern with 77.50% 	Forward time: 	12.00 sec
2023-03-31 20:05:39,338 			Loss:    5.339e-01    			Backward time: 	 0.22 sec 
2023-03-31 20:05:39,339 ADAM: Layer 0 -> dw_min:9.9978e-01  dw_max:1.0002e+00 lr:1.0000e-03
2023-03-31 20:05:39,339 ADAM: Layer 1 -> dw_min:9.9952e-01  dw_max:1.0004e+00 lr:1.0000e-03
2023-03-31 20:05:39,339 ADAM: Layer 2 -> dw_min:9.9890e-01  dw_max:1.0009e+00 lr:1.0000e-03
2023-03-31 20:05:39,339 ADAM: Layer 3 -> dw_min:9.9972e-01  dw_max:1.0005e+00 lr:1.0000e-03
2023-03-31 20:05:39,367 			Learning rate: weights:   1.000e-03    
2023-03-31 20:05:39,367 			Last test performance: 73.04%
2023-03-31 20:05:39,367 ----------------
2023-03-31 20:05:51,540   73  =>  4    		Training 486 pattern with 77.08% 	Forward time: 	11.95 sec
2023-03-31 20:05:51,540 			Loss:    5.621e-01    			Backward time: 	 0.22 sec 
2023-03-31 20:05:51,541 ADAM: Layer 0 -> dw_min:9.9973e-01  dw_max:1.0002e+00 lr:1.0000e-03
2023-03-31 20:05:51,541 ADAM: Layer 1 -> dw_min:9.9948e-01  dw_max:1.0004e+00 lr:1.0000e-03
2023-03-31 20:05:51,541 ADAM: Layer 2 -> dw_min:9.9901e-01  dw_max:1.0008e+00 lr:1.0000e-03
2023-03-31 20:05:51,541 ADAM: Layer 3 -> dw_min:9.9973e-01  dw_max:1.0004e+00 lr:1.0000e-03
2023-03-31 20:05:51,581 			Learning rate: weights:   1.000e-03    
2023-03-31 20:05:51,581 			Last test performance: 73.04%
2023-03-31 20:05:51,581 ----------------
2023-03-31 20:06:04,198   73  =>  5    		Training 486 pattern with 77.29% 	Forward time: 	12.39 sec
2023-03-31 20:06:04,198 			Loss:    5.779e-01    			Backward time: 	 0.22 sec 
2023-03-31 20:06:04,198 ADAM: Layer 0 -> dw_min:9.9978e-01  dw_max:1.0002e+00 lr:1.0000e-03
2023-03-31 20:06:04,198 ADAM: Layer 1 -> dw_min:9.9946e-01  dw_max:1.0004e+00 lr:1.0000e-03
2023-03-31 20:06:04,199 ADAM: Layer 2 -> dw_min:9.9905e-01  dw_max:1.0009e+00 lr:1.0000e-03
2023-03-31 20:06:04,199 ADAM: Layer 3 -> dw_min:9.9960e-01  dw_max:1.0004e+00 lr:1.0000e-03
2023-03-31 20:06:04,305 			Learning rate: weights:   1.000e-03    
2023-03-31 20:06:04,306 			Last test performance: 73.04%
2023-03-31 20:06:04,306 ----------------
2023-03-31 20:06:16,427   73  =>  6    		Training 486 pattern with 77.92% 	Forward time: 	11.89 sec
2023-03-31 20:06:16,427 			Loss:    5.332e-01    			Backward time: 	 0.22 sec 
2023-03-31 20:06:16,427 ADAM: Layer 0 -> dw_min:9.9974e-01  dw_max:1.0003e+00 lr:1.0000e-03
2023-03-31 20:06:16,427 ADAM: Layer 1 -> dw_min:9.9953e-01  dw_max:1.0004e+00 lr:1.0000e-03
2023-03-31 20:06:16,427 ADAM: Layer 2 -> dw_min:9.9899e-01  dw_max:1.0010e+00 lr:1.0000e-03
2023-03-31 20:06:16,427 ADAM: Layer 3 -> dw_min:9.9963e-01  dw_max:1.0004e+00 lr:1.0000e-03
2023-03-31 20:06:16,634 			Learning rate: weights:   1.000e-03    
2023-03-31 20:06:16,634 			Last test performance: 73.04%
2023-03-31 20:06:16,634 ----------------
2023-03-31 20:06:28,578   73  =>  7    		Training 486 pattern with 76.67% 	Forward time: 	11.72 sec
2023-03-31 20:06:28,578 			Loss:    5.738e-01    			Backward time: 	 0.22 sec 
2023-03-31 20:06:28,578 ADAM: Layer 0 -> dw_min:9.9962e-01  dw_max:1.0003e+00 lr:1.0000e-03
2023-03-31 20:06:28,579 ADAM: Layer 1 -> dw_min:9.9954e-01  dw_max:1.0004e+00 lr:1.0000e-03
2023-03-31 20:06:28,579 ADAM: Layer 2 -> dw_min:9.9910e-01  dw_max:1.0009e+00 lr:1.0000e-03
2023-03-31 20:06:28,579 ADAM: Layer 3 -> dw_min:9.9966e-01  dw_max:1.0004e+00 lr:1.0000e-03
2023-03-31 20:06:28,654 			Learning rate: weights:   1.000e-03    
2023-03-31 20:06:28,654 			Last test performance: 73.04%
2023-03-31 20:06:28,654 ----------------
2023-03-31 20:06:40,976   73  =>  8    		Training 486 pattern with 75.62% 	Forward time: 	12.09 sec
2023-03-31 20:06:40,976 			Loss:    5.430e-01    			Backward time: 	 0.22 sec 
2023-03-31 20:06:40,976 ADAM: Layer 0 -> dw_min:9.9967e-01  dw_max:1.0002e+00 lr:1.0000e-03
2023-03-31 20:06:40,976 ADAM: Layer 1 -> dw_min:9.9954e-01  dw_max:1.0004e+00 lr:1.0000e-03
2023-03-31 20:06:40,976 ADAM: Layer 2 -> dw_min:9.9910e-01  dw_max:1.0009e+00 lr:1.0000e-03
2023-03-31 20:06:40,976 ADAM: Layer 3 -> dw_min:9.9969e-01  dw_max:1.0004e+00 lr:1.0000e-03
2023-03-31 20:06:41,063 			Learning rate: weights:   1.000e-03    
2023-03-31 20:06:41,063 			Last test performance: 73.04%
2023-03-31 20:06:41,063 ----------------
2023-03-31 20:06:53,322   73  =>  9    		Training 486 pattern with 77.50% 	Forward time: 	12.03 sec
2023-03-31 20:06:53,322 			Loss:    5.485e-01    			Backward time: 	 0.22 sec 
2023-03-31 20:06:53,322 ADAM: Layer 0 -> dw_min:9.9971e-01  dw_max:1.0002e+00 lr:1.0000e-03
2023-03-31 20:06:53,323 ADAM: Layer 1 -> dw_min:9.9959e-01  dw_max:1.0005e+00 lr:1.0000e-03
2023-03-31 20:06:53,323 ADAM: Layer 2 -> dw_min:9.9920e-01  dw_max:1.0009e+00 lr:1.0000e-03
2023-03-31 20:06:53,323 ADAM: Layer 3 -> dw_min:9.9965e-01  dw_max:1.0004e+00 lr:1.0000e-03
2023-03-31 20:06:53,418 			Learning rate: weights:   1.000e-03    
2023-03-31 20:06:53,418 			Last test performance: 73.04%
2023-03-31 20:06:53,418 ----------------
2023-03-31 20:07:05,476   73  =>  10   		Training 486 pattern with 78.33% 	Forward time: 	11.83 sec
2023-03-31 20:07:05,476 			Loss:    5.002e-01    			Backward time: 	 0.22 sec 
2023-03-31 20:07:05,476 ADAM: Layer 0 -> dw_min:9.9962e-01  dw_max:1.0002e+00 lr:1.0000e-03
2023-03-31 20:07:05,477 ADAM: Layer 1 -> dw_min:9.9948e-01  dw_max:1.0004e+00 lr:1.0000e-03
2023-03-31 20:07:05,477 ADAM: Layer 2 -> dw_min:9.9926e-01  dw_max:1.0008e+00 lr:1.0000e-03
2023-03-31 20:07:05,477 ADAM: Layer 3 -> dw_min:9.9967e-01  dw_max:1.0003e+00 lr:1.0000e-03
2023-03-31 20:07:05,672 			Learning rate: weights:   1.000e-03    
2023-03-31 20:07:05,672 			Last test performance: 73.04%
2023-03-31 20:07:05,672 ----------------
2023-03-31 20:07:18,445   73  =>  11   		Training 486 pattern with 76.25% 	Forward time: 	12.55 sec
2023-03-31 20:07:18,445 			Loss:    5.610e-01    			Backward time: 	 0.22 sec 
2023-03-31 20:07:18,445 ADAM: Layer 0 -> dw_min:9.9959e-01  dw_max:1.0003e+00 lr:1.0000e-03
2023-03-31 20:07:18,445 ADAM: Layer 1 -> dw_min:9.9947e-01  dw_max:1.0005e+00 lr:1.0000e-03
2023-03-31 20:07:18,446 ADAM: Layer 2 -> dw_min:9.9900e-01  dw_max:1.0007e+00 lr:1.0000e-03
2023-03-31 20:07:18,446 ADAM: Layer 3 -> dw_min:9.9968e-01  dw_max:1.0003e+00 lr:1.0000e-03
2023-03-31 20:07:18,526 			Learning rate: weights:   1.000e-03    
2023-03-31 20:07:18,527 			Last test performance: 73.04%
2023-03-31 20:07:18,527 ----------------
2023-03-31 20:07:30,800   73  =>  12   		Training 486 pattern with 78.96% 	Forward time: 	12.05 sec
2023-03-31 20:07:30,800 			Loss:    5.173e-01    			Backward time: 	 0.22 sec 
2023-03-31 20:07:30,800 ADAM: Layer 0 -> dw_min:9.9961e-01  dw_max:1.0003e+00 lr:1.0000e-03
2023-03-31 20:07:30,800 ADAM: Layer 1 -> dw_min:9.9948e-01  dw_max:1.0005e+00 lr:1.0000e-03
2023-03-31 20:07:30,800 ADAM: Layer 2 -> dw_min:9.9899e-01  dw_max:1.0008e+00 lr:1.0000e-03
2023-03-31 20:07:30,801 ADAM: Layer 3 -> dw_min:9.9968e-01  dw_max:1.0004e+00 lr:1.0000e-03
2023-03-31 20:07:30,856 			Learning rate: weights:   1.000e-03    
2023-03-31 20:07:30,856 			Last test performance: 73.04%
2023-03-31 20:07:30,856 ----------------
2023-03-31 20:07:43,059   73  =>  13   		Training 486 pattern with 78.33% 	Forward time: 	11.97 sec
2023-03-31 20:07:43,059 			Loss:    5.725e-01    			Backward time: 	 0.22 sec 
2023-03-31 20:07:43,060 ADAM: Layer 0 -> dw_min:9.9962e-01  dw_max:1.0002e+00 lr:1.0000e-03
2023-03-31 20:07:43,060 ADAM: Layer 1 -> dw_min:9.9951e-01  dw_max:1.0005e+00 lr:1.0000e-03
2023-03-31 20:07:43,060 ADAM: Layer 2 -> dw_min:9.9909e-01  dw_max:1.0009e+00 lr:1.0000e-03
2023-03-31 20:07:43,060 ADAM: Layer 3 -> dw_min:9.9956e-01  dw_max:1.0003e+00 lr:1.0000e-03
2023-03-31 20:07:43,176 			Learning rate: weights:   1.000e-03    
2023-03-31 20:07:43,176 			Last test performance: 73.04%
2023-03-31 20:07:43,176 ----------------
2023-03-31 20:07:55,885   73  =>  14   		Training 486 pattern with 75.83% 	Forward time: 	12.48 sec
2023-03-31 20:07:55,885 			Loss:    6.154e-01    			Backward time: 	 0.22 sec 
2023-03-31 20:07:55,886 ADAM: Layer 0 -> dw_min:9.9963e-01  dw_max:1.0002e+00 lr:1.0000e-03
2023-03-31 20:07:55,886 ADAM: Layer 1 -> dw_min:9.9950e-01  dw_max:1.0006e+00 lr:1.0000e-03
2023-03-31 20:07:55,886 ADAM: Layer 2 -> dw_min:9.9918e-01  dw_max:1.0008e+00 lr:1.0000e-03
2023-03-31 20:07:55,886 ADAM: Layer 3 -> dw_min:9.9939e-01  dw_max:1.0006e+00 lr:1.0000e-03
2023-03-31 20:07:55,968 			Learning rate: weights:   1.000e-03    
2023-03-31 20:07:55,968 			Last test performance: 73.04%
2023-03-31 20:07:55,968 ----------------
2023-03-31 20:08:08,123   73  =>  15   		Training 486 pattern with 75.62% 	Forward time: 	11.93 sec
2023-03-31 20:08:08,123 			Loss:    5.966e-01    			Backward time: 	 0.22 sec 
2023-03-31 20:08:08,123 ADAM: Layer 0 -> dw_min:9.9969e-01  dw_max:1.0002e+00 lr:1.0000e-03
2023-03-31 20:08:08,123 ADAM: Layer 1 -> dw_min:9.9955e-01  dw_max:1.0005e+00 lr:1.0000e-03
2023-03-31 20:08:08,123 ADAM: Layer 2 -> dw_min:9.9915e-01  dw_max:1.0009e+00 lr:1.0000e-03
2023-03-31 20:08:08,123 ADAM: Layer 3 -> dw_min:9.9937e-01  dw_max:1.0005e+00 lr:1.0000e-03
2023-03-31 20:08:08,206 			Learning rate: weights:   1.000e-03    
2023-03-31 20:08:08,206 			Last test performance: 73.04%
2023-03-31 20:08:08,206 ----------------
2023-03-31 20:08:20,874   73  =>  16   		Training 486 pattern with 72.50% 	Forward time: 	12.44 sec
2023-03-31 20:08:20,874 			Loss:    6.029e-01    			Backward time: 	 0.22 sec 
2023-03-31 20:08:20,875 ADAM: Layer 0 -> dw_min:9.9969e-01  dw_max:1.0002e+00 lr:1.0000e-03
2023-03-31 20:08:20,875 ADAM: Layer 1 -> dw_min:9.9957e-01  dw_max:1.0004e+00 lr:1.0000e-03
2023-03-31 20:08:20,875 ADAM: Layer 2 -> dw_min:9.9924e-01  dw_max:1.0009e+00 lr:1.0000e-03
2023-03-31 20:08:20,875 ADAM: Layer 3 -> dw_min:9.9942e-01  dw_max:1.0004e+00 lr:1.0000e-03
2023-03-31 20:08:20,910 			Learning rate: weights:   1.000e-03    
2023-03-31 20:08:20,910 			Last test performance: 73.04%
2023-03-31 20:08:20,910 ----------------
2023-03-31 20:08:33,058   73  =>  17   		Training 486 pattern with 76.46% 	Forward time: 	11.92 sec
2023-03-31 20:08:33,058 			Loss:    5.940e-01    			Backward time: 	 0.22 sec 
2023-03-31 20:08:33,058 ADAM: Layer 0 -> dw_min:9.9963e-01  dw_max:1.0003e+00 lr:1.0000e-03
2023-03-31 20:08:33,058 ADAM: Layer 1 -> dw_min:9.9954e-01  dw_max:1.0004e+00 lr:1.0000e-03
2023-03-31 20:08:33,058 ADAM: Layer 2 -> dw_min:9.9905e-01  dw_max:1.0010e+00 lr:1.0000e-03
2023-03-31 20:08:33,058 ADAM: Layer 3 -> dw_min:9.9949e-01  dw_max:1.0004e+00 lr:1.0000e-03
2023-03-31 20:08:33,114 			Learning rate: weights:   1.000e-03    
2023-03-31 20:08:33,114 			Last test performance: 73.04%
2023-03-31 20:08:33,114 ----------------
2023-03-31 20:08:45,489   73  =>  18   		Training 486 pattern with 72.92% 	Forward time: 	12.15 sec
2023-03-31 20:08:45,489 			Loss:    6.148e-01    			Backward time: 	 0.22 sec 
2023-03-31 20:08:45,490 ADAM: Layer 0 -> dw_min:9.9976e-01  dw_max:1.0003e+00 lr:1.0000e-03
2023-03-31 20:08:45,490 ADAM: Layer 1 -> dw_min:9.9957e-01  dw_max:1.0005e+00 lr:1.0000e-03
2023-03-31 20:08:45,490 ADAM: Layer 2 -> dw_min:9.9910e-01  dw_max:1.0009e+00 lr:1.0000e-03
2023-03-31 20:08:45,490 ADAM: Layer 3 -> dw_min:9.9954e-01  dw_max:1.0004e+00 lr:1.0000e-03
2023-03-31 20:08:45,520 			Learning rate: weights:   1.000e-03    
2023-03-31 20:08:45,520 			Last test performance: 73.04%
2023-03-31 20:08:45,520 ----------------
2023-03-31 20:08:57,785   73  =>  19   		Training 486 pattern with 80.00% 	Forward time: 	12.04 sec
2023-03-31 20:08:57,785 			Loss:    4.681e-01    			Backward time: 	 0.22 sec 
2023-03-31 20:08:57,785 ADAM: Layer 0 -> dw_min:9.9969e-01  dw_max:1.0002e+00 lr:1.0000e-03
2023-03-31 20:08:57,785 ADAM: Layer 1 -> dw_min:9.9953e-01  dw_max:1.0004e+00 lr:1.0000e-03
2023-03-31 20:08:57,785 ADAM: Layer 2 -> dw_min:9.9880e-01  dw_max:1.0010e+00 lr:1.0000e-03
2023-03-31 20:08:57,785 ADAM: Layer 3 -> dw_min:9.9945e-01  dw_max:1.0004e+00 lr:1.0000e-03
2023-03-31 20:08:57,888 			Learning rate: weights:   1.000e-03    
2023-03-31 20:08:57,888 			Last test performance: 73.04%
2023-03-31 20:08:57,888 ----------------
2023-03-31 20:09:10,158   73  =>  20   		Training 486 pattern with 77.71% 	Forward time: 	12.04 sec
2023-03-31 20:09:10,159 			Loss:    5.662e-01    			Backward time: 	 0.22 sec 
2023-03-31 20:09:10,159 ADAM: Layer 0 -> dw_min:9.9963e-01  dw_max:1.0003e+00 lr:1.0000e-03
2023-03-31 20:09:10,159 ADAM: Layer 1 -> dw_min:9.9957e-01  dw_max:1.0005e+00 lr:1.0000e-03
2023-03-31 20:09:10,159 ADAM: Layer 2 -> dw_min:9.9892e-01  dw_max:1.0009e+00 lr:1.0000e-03
2023-03-31 20:09:10,159 ADAM: Layer 3 -> dw_min:9.9950e-01  dw_max:1.0004e+00 lr:1.0000e-03
2023-03-31 20:09:10,243 			Learning rate: weights:   1.000e-03    
2023-03-31 20:09:10,243 			Last test performance: 73.04%
2023-03-31 20:09:10,243 ----------------
2023-03-31 20:09:22,975   73  =>  21   		Training 486 pattern with 74.79% 	Forward time: 	12.50 sec
2023-03-31 20:09:22,975 			Loss:    5.918e-01    			Backward time: 	 0.22 sec 
2023-03-31 20:09:22,975 ADAM: Layer 0 -> dw_min:9.9966e-01  dw_max:1.0003e+00 lr:1.0000e-03
2023-03-31 20:09:22,976 ADAM: Layer 1 -> dw_min:9.9956e-01  dw_max:1.0005e+00 lr:1.0000e-03
2023-03-31 20:09:22,976 ADAM: Layer 2 -> dw_min:9.9883e-01  dw_max:1.0009e+00 lr:1.0000e-03
2023-03-31 20:09:22,976 ADAM: Layer 3 -> dw_min:9.9951e-01  dw_max:1.0005e+00 lr:1.0000e-03
2023-03-31 20:09:23,052 			Learning rate: weights:   1.000e-03    
2023-03-31 20:09:23,052 			Last test performance: 73.04%
2023-03-31 20:09:23,053 ----------------
2023-03-31 20:09:35,500   73  =>  22   		Training 486 pattern with 77.08% 	Forward time: 	12.22 sec
2023-03-31 20:09:35,500 			Loss:    5.380e-01    			Backward time: 	 0.22 sec 
2023-03-31 20:09:35,500 ADAM: Layer 0 -> dw_min:9.9969e-01  dw_max:1.0003e+00 lr:1.0000e-03
2023-03-31 20:09:35,500 ADAM: Layer 1 -> dw_min:9.9953e-01  dw_max:1.0005e+00 lr:1.0000e-03
2023-03-31 20:09:35,500 ADAM: Layer 2 -> dw_min:9.9895e-01  dw_max:1.0009e+00 lr:1.0000e-03
2023-03-31 20:09:35,500 ADAM: Layer 3 -> dw_min:9.9950e-01  dw_max:1.0004e+00 lr:1.0000e-03
2023-03-31 20:09:35,601 			Learning rate: weights:   1.000e-03    
2023-03-31 20:09:35,601 			Last test performance: 73.04%
2023-03-31 20:09:35,601 ----------------
2023-03-31 20:09:47,726   73  =>  23   		Training 486 pattern with 76.67% 	Forward time: 	11.90 sec
2023-03-31 20:09:47,726 			Loss:    5.401e-01    			Backward time: 	 0.22 sec 
2023-03-31 20:09:47,727 ADAM: Layer 0 -> dw_min:9.9967e-01  dw_max:1.0003e+00 lr:1.0000e-03
2023-03-31 20:09:47,727 ADAM: Layer 1 -> dw_min:9.9958e-01  dw_max:1.0005e+00 lr:1.0000e-03
2023-03-31 20:09:47,727 ADAM: Layer 2 -> dw_min:9.9899e-01  dw_max:1.0011e+00 lr:1.0000e-03
2023-03-31 20:09:47,727 ADAM: Layer 3 -> dw_min:9.9953e-01  dw_max:1.0005e+00 lr:1.0000e-03
2023-03-31 20:09:47,811 			Learning rate: weights:   1.000e-03    
2023-03-31 20:09:47,811 			Last test performance: 73.04%
2023-03-31 20:09:47,811 ----------------
2023-03-31 20:10:00,151   73  =>  24   		Training 486 pattern with 78.75% 	Forward time: 	12.11 sec
2023-03-31 20:10:00,151 			Loss:    5.183e-01    			Backward time: 	 0.22 sec 
2023-03-31 20:10:00,151 ADAM: Layer 0 -> dw_min:9.9969e-01  dw_max:1.0003e+00 lr:1.0000e-03
2023-03-31 20:10:00,151 ADAM: Layer 1 -> dw_min:9.9957e-01  dw_max:1.0005e+00 lr:1.0000e-03
2023-03-31 20:10:00,152 ADAM: Layer 2 -> dw_min:9.9909e-01  dw_max:1.0010e+00 lr:1.0000e-03
2023-03-31 20:10:00,152 ADAM: Layer 3 -> dw_min:9.9952e-01  dw_max:1.0004e+00 lr:1.0000e-03
2023-03-31 20:10:00,234 			Learning rate: weights:   1.000e-03    
2023-03-31 20:10:00,234 			Last test performance: 73.04%
2023-03-31 20:10:00,234 ----------------
2023-03-31 20:10:12,733   73  =>  25   		Training 486 pattern with 74.79% 	Forward time: 	12.27 sec
2023-03-31 20:10:12,734 			Loss:    5.721e-01    			Backward time: 	 0.22 sec 
2023-03-31 20:10:12,734 ADAM: Layer 0 -> dw_min:9.9969e-01  dw_max:1.0002e+00 lr:1.0000e-03
2023-03-31 20:10:12,734 ADAM: Layer 1 -> dw_min:9.9957e-01  dw_max:1.0004e+00 lr:1.0000e-03
2023-03-31 20:10:12,734 ADAM: Layer 2 -> dw_min:9.9881e-01  dw_max:1.0009e+00 lr:1.0000e-03
2023-03-31 20:10:12,734 ADAM: Layer 3 -> dw_min:9.9954e-01  dw_max:1.0004e+00 lr:1.0000e-03
2023-03-31 20:10:12,820 			Learning rate: weights:   1.000e-03    
2023-03-31 20:10:12,820 			Last test performance: 73.04%
2023-03-31 20:10:12,820 ----------------
2023-03-31 20:10:25,070   73  =>  26   		Training 486 pattern with 78.75% 	Forward time: 	12.02 sec
2023-03-31 20:10:25,070 			Loss:    5.272e-01    			Backward time: 	 0.22 sec 
2023-03-31 20:10:25,070 ADAM: Layer 0 -> dw_min:9.9970e-01  dw_max:1.0002e+00 lr:1.0000e-03
2023-03-31 20:10:25,071 ADAM: Layer 1 -> dw_min:9.9944e-01  dw_max:1.0004e+00 lr:1.0000e-03
2023-03-31 20:10:25,071 ADAM: Layer 2 -> dw_min:9.9892e-01  dw_max:1.0008e+00 lr:1.0000e-03
2023-03-31 20:10:25,071 ADAM: Layer 3 -> dw_min:9.9958e-01  dw_max:1.0003e+00 lr:1.0000e-03
2023-03-31 20:10:25,151 			Learning rate: weights:   1.000e-03    
2023-03-31 20:10:25,151 			Last test performance: 73.04%
2023-03-31 20:10:25,151 ----------------
2023-03-31 20:10:37,066   73  =>  27   		Training 486 pattern with 77.50% 	Forward time: 	11.69 sec
2023-03-31 20:10:37,066 			Loss:    5.296e-01    			Backward time: 	 0.22 sec 
2023-03-31 20:10:37,066 ADAM: Layer 0 -> dw_min:9.9970e-01  dw_max:1.0002e+00 lr:1.0000e-03
2023-03-31 20:10:37,066 ADAM: Layer 1 -> dw_min:9.9945e-01  dw_max:1.0005e+00 lr:1.0000e-03
2023-03-31 20:10:37,066 ADAM: Layer 2 -> dw_min:9.9903e-01  dw_max:1.0008e+00 lr:1.0000e-03
2023-03-31 20:10:37,066 ADAM: Layer 3 -> dw_min:9.9969e-01  dw_max:1.0004e+00 lr:1.0000e-03
2023-03-31 20:10:37,143 			Learning rate: weights:   1.000e-03    
2023-03-31 20:10:37,143 			Last test performance: 73.04%
2023-03-31 20:10:37,143 ----------------
2023-03-31 20:10:49,481   73  =>  28   		Training 486 pattern with 77.29% 	Forward time: 	12.11 sec
2023-03-31 20:10:49,481 			Loss:    5.554e-01    			Backward time: 	 0.22 sec 
2023-03-31 20:10:49,481 ADAM: Layer 0 -> dw_min:9.9969e-01  dw_max:1.0002e+00 lr:1.0000e-03
2023-03-31 20:10:49,481 ADAM: Layer 1 -> dw_min:9.9943e-01  dw_max:1.0004e+00 lr:1.0000e-03
2023-03-31 20:10:49,482 ADAM: Layer 2 -> dw_min:9.9898e-01  dw_max:1.0010e+00 lr:1.0000e-03
2023-03-31 20:10:49,482 ADAM: Layer 3 -> dw_min:9.9968e-01  dw_max:1.0004e+00 lr:1.0000e-03
2023-03-31 20:10:49,585 			Learning rate: weights:   1.000e-03    
2023-03-31 20:10:49,586 			Last test performance: 73.04%
2023-03-31 20:10:49,586 ----------------
2023-03-31 20:11:01,853   73  =>  29   		Training 486 pattern with 74.58% 	Forward time: 	12.04 sec
2023-03-31 20:11:01,853 			Loss:    5.571e-01    			Backward time: 	 0.22 sec 
2023-03-31 20:11:01,854 ADAM: Layer 0 -> dw_min:9.9972e-01  dw_max:1.0002e+00 lr:1.0000e-03
2023-03-31 20:11:01,854 ADAM: Layer 1 -> dw_min:9.9940e-01  dw_max:1.0004e+00 lr:1.0000e-03
2023-03-31 20:11:01,854 ADAM: Layer 2 -> dw_min:9.9906e-01  dw_max:1.0009e+00 lr:1.0000e-03
2023-03-31 20:11:01,854 ADAM: Layer 3 -> dw_min:9.9960e-01  dw_max:1.0003e+00 lr:1.0000e-03
2023-03-31 20:11:01,925 			Learning rate: weights:   1.000e-03    
2023-03-31 20:11:01,925 			Last test performance: 73.04%
2023-03-31 20:11:01,925 ----------------
2023-03-31 20:11:14,177   73  =>  30   		Training 486 pattern with 76.88% 	Forward time: 	12.02 sec
2023-03-31 20:11:14,177 			Loss:    5.290e-01    			Backward time: 	 0.22 sec 
2023-03-31 20:11:14,177 ADAM: Layer 0 -> dw_min:9.9979e-01  dw_max:1.0002e+00 lr:1.0000e-03
2023-03-31 20:11:14,177 ADAM: Layer 1 -> dw_min:9.9936e-01  dw_max:1.0004e+00 lr:1.0000e-03
2023-03-31 20:11:14,177 ADAM: Layer 2 -> dw_min:9.9916e-01  dw_max:1.0008e+00 lr:1.0000e-03
2023-03-31 20:11:14,177 ADAM: Layer 3 -> dw_min:9.9962e-01  dw_max:1.0003e+00 lr:1.0000e-03
2023-03-31 20:11:14,239 			Learning rate: weights:   1.000e-03    
2023-03-31 20:11:14,239 			Last test performance: 73.04%
2023-03-31 20:11:14,239 ----------------
2023-03-31 20:11:26,685   73  =>  31   		Training 486 pattern with 76.25% 	Forward time: 	12.22 sec
2023-03-31 20:11:26,685 			Loss:    5.460e-01    			Backward time: 	 0.22 sec 
2023-03-31 20:11:26,685 ADAM: Layer 0 -> dw_min:9.9979e-01  dw_max:1.0002e+00 lr:1.0000e-03
2023-03-31 20:11:26,685 ADAM: Layer 1 -> dw_min:9.9949e-01  dw_max:1.0004e+00 lr:1.0000e-03
2023-03-31 20:11:26,685 ADAM: Layer 2 -> dw_min:9.9920e-01  dw_max:1.0007e+00 lr:1.0000e-03
2023-03-31 20:11:26,685 ADAM: Layer 3 -> dw_min:9.9965e-01  dw_max:1.0003e+00 lr:1.0000e-03
2023-03-31 20:11:26,718 			Learning rate: weights:   1.000e-03    
2023-03-31 20:11:26,718 			Last test performance: 73.04%
2023-03-31 20:11:26,718 ----------------
2023-03-31 20:11:38,531   73  =>  32   		Training 486 pattern with 78.54% 	Forward time: 	11.59 sec
2023-03-31 20:11:38,532 			Loss:    5.551e-01    			Backward time: 	 0.22 sec 
2023-03-31 20:11:38,532 ADAM: Layer 0 -> dw_min:9.9977e-01  dw_max:1.0002e+00 lr:1.0000e-03
2023-03-31 20:11:38,532 ADAM: Layer 1 -> dw_min:9.9948e-01  dw_max:1.0004e+00 lr:1.0000e-03
2023-03-31 20:11:38,532 ADAM: Layer 2 -> dw_min:9.9906e-01  dw_max:1.0010e+00 lr:1.0000e-03
2023-03-31 20:11:38,532 ADAM: Layer 3 -> dw_min:9.9960e-01  dw_max:1.0003e+00 lr:1.0000e-03
2023-03-31 20:11:38,618 			Learning rate: weights:   1.000e-03    
2023-03-31 20:11:38,618 			Last test performance: 73.04%
2023-03-31 20:11:38,618 ----------------
2023-03-31 20:11:51,024   73  =>  33   		Training 486 pattern with 77.29% 	Forward time: 	12.18 sec
2023-03-31 20:11:51,024 			Loss:    5.385e-01    			Backward time: 	 0.22 sec 
2023-03-31 20:11:51,025 ADAM: Layer 0 -> dw_min:9.9978e-01  dw_max:1.0003e+00 lr:1.0000e-03
2023-03-31 20:11:51,025 ADAM: Layer 1 -> dw_min:9.9950e-01  dw_max:1.0005e+00 lr:1.0000e-03
2023-03-31 20:11:51,025 ADAM: Layer 2 -> dw_min:9.9913e-01  dw_max:1.0012e+00 lr:1.0000e-03
2023-03-31 20:11:51,025 ADAM: Layer 3 -> dw_min:9.9958e-01  dw_max:1.0004e+00 lr:1.0000e-03
2023-03-31 20:11:51,066 			Learning rate: weights:   1.000e-03    
2023-03-31 20:11:51,067 			Last test performance: 73.04%
2023-03-31 20:11:51,067 ----------------
2023-03-31 20:12:03,123   73  =>  34   		Training 486 pattern with 76.04% 	Forward time: 	11.83 sec
2023-03-31 20:12:03,123 			Loss:    5.719e-01    			Backward time: 	 0.22 sec 
2023-03-31 20:12:03,123 ADAM: Layer 0 -> dw_min:9.9976e-01  dw_max:1.0003e+00 lr:1.0000e-03
2023-03-31 20:12:03,124 ADAM: Layer 1 -> dw_min:9.9952e-01  dw_max:1.0005e+00 lr:1.0000e-03
2023-03-31 20:12:03,124 ADAM: Layer 2 -> dw_min:9.9919e-01  dw_max:1.0011e+00 lr:1.0000e-03
2023-03-31 20:12:03,124 ADAM: Layer 3 -> dw_min:9.9963e-01  dw_max:1.0004e+00 lr:1.0000e-03
2023-03-31 20:12:03,147 			Learning rate: weights:   1.000e-03    
2023-03-31 20:12:03,147 			Last test performance: 73.04%
2023-03-31 20:12:03,147 ----------------
2023-03-31 20:12:15,542   73  =>  35   		Training 486 pattern with 76.88% 	Forward time: 	12.17 sec
2023-03-31 20:12:15,542 			Loss:    5.327e-01    			Backward time: 	 0.22 sec 
2023-03-31 20:12:15,542 ADAM: Layer 0 -> dw_min:9.9975e-01  dw_max:1.0002e+00 lr:1.0000e-03
2023-03-31 20:12:15,542 ADAM: Layer 1 -> dw_min:9.9957e-01  dw_max:1.0005e+00 lr:1.0000e-03
2023-03-31 20:12:15,542 ADAM: Layer 2 -> dw_min:9.9916e-01  dw_max:1.0009e+00 lr:1.0000e-03
2023-03-31 20:12:15,542 ADAM: Layer 3 -> dw_min:9.9958e-01  dw_max:1.0004e+00 lr:1.0000e-03
2023-03-31 20:12:15,588 			Learning rate: weights:   1.000e-03    
2023-03-31 20:12:15,588 			Last test performance: 73.04%
2023-03-31 20:12:15,588 ----------------
2023-03-31 20:12:27,928   73  =>  36   		Training 486 pattern with 76.88% 	Forward time: 	12.11 sec
2023-03-31 20:12:27,929 			Loss:    5.836e-01    			Backward time: 	 0.22 sec 
2023-03-31 20:12:27,929 ADAM: Layer 0 -> dw_min:9.9974e-01  dw_max:1.0002e+00 lr:1.0000e-03
2023-03-31 20:12:27,929 ADAM: Layer 1 -> dw_min:9.9951e-01  dw_max:1.0004e+00 lr:1.0000e-03
2023-03-31 20:12:27,929 ADAM: Layer 2 -> dw_min:9.9916e-01  dw_max:1.0008e+00 lr:1.0000e-03
2023-03-31 20:12:27,929 ADAM: Layer 3 -> dw_min:9.9962e-01  dw_max:1.0005e+00 lr:1.0000e-03
2023-03-31 20:12:28,014 			Learning rate: weights:   1.000e-03    
2023-03-31 20:12:28,014 			Last test performance: 73.04%
2023-03-31 20:12:28,014 ----------------
2023-03-31 20:12:40,640   73  =>  37   		Training 486 pattern with 78.75% 	Forward time: 	12.40 sec
2023-03-31 20:12:40,640 			Loss:    5.680e-01    			Backward time: 	 0.22 sec 
2023-03-31 20:12:40,640 ADAM: Layer 0 -> dw_min:9.9969e-01  dw_max:1.0002e+00 lr:1.0000e-03
2023-03-31 20:12:40,641 ADAM: Layer 1 -> dw_min:9.9955e-01  dw_max:1.0004e+00 lr:1.0000e-03
2023-03-31 20:12:40,641 ADAM: Layer 2 -> dw_min:9.9906e-01  dw_max:1.0010e+00 lr:1.0000e-03
2023-03-31 20:12:40,641 ADAM: Layer 3 -> dw_min:9.9964e-01  dw_max:1.0004e+00 lr:1.0000e-03
2023-03-31 20:12:40,704 			Learning rate: weights:   1.000e-03    
2023-03-31 20:12:40,704 			Last test performance: 73.04%
2023-03-31 20:12:40,704 ----------------
2023-03-31 20:12:52,846   73  =>  38   		Training 486 pattern with 76.04% 	Forward time: 	11.91 sec
2023-03-31 20:12:52,846 			Loss:    5.359e-01    			Backward time: 	 0.22 sec 
2023-03-31 20:12:52,847 ADAM: Layer 0 -> dw_min:9.9967e-01  dw_max:1.0002e+00 lr:1.0000e-03
2023-03-31 20:12:52,847 ADAM: Layer 1 -> dw_min:9.9959e-01  dw_max:1.0004e+00 lr:1.0000e-03
2023-03-31 20:12:52,847 ADAM: Layer 2 -> dw_min:9.9912e-01  dw_max:1.0009e+00 lr:1.0000e-03
2023-03-31 20:12:52,847 ADAM: Layer 3 -> dw_min:9.9968e-01  dw_max:1.0004e+00 lr:1.0000e-03
2023-03-31 20:12:52,935 			Learning rate: weights:   1.000e-03    
2023-03-31 20:12:52,935 			Last test performance: 73.04%
2023-03-31 20:12:52,935 ----------------
2023-03-31 20:13:05,019   73  =>  39   		Training 486 pattern with 76.04% 	Forward time: 	11.86 sec
2023-03-31 20:13:05,019 			Loss:    5.991e-01    			Backward time: 	 0.22 sec 
2023-03-31 20:13:05,019 ADAM: Layer 0 -> dw_min:9.9977e-01  dw_max:1.0002e+00 lr:1.0000e-03
2023-03-31 20:13:05,019 ADAM: Layer 1 -> dw_min:9.9959e-01  dw_max:1.0004e+00 lr:1.0000e-03
2023-03-31 20:13:05,019 ADAM: Layer 2 -> dw_min:9.9896e-01  dw_max:1.0008e+00 lr:1.0000e-03
2023-03-31 20:13:05,019 ADAM: Layer 3 -> dw_min:9.9967e-01  dw_max:1.0004e+00 lr:1.0000e-03
2023-03-31 20:13:05,177 			Learning rate: weights:   1.000e-03    
2023-03-31 20:13:05,177 			Last test performance: 73.04%
2023-03-31 20:13:05,177 ----------------
2023-03-31 20:13:17,224   73  =>  40   		Training 486 pattern with 72.29% 	Forward time: 	11.82 sec
2023-03-31 20:13:17,224 			Loss:    6.507e-01    			Backward time: 	 0.22 sec 
2023-03-31 20:13:17,224 ADAM: Layer 0 -> dw_min:9.9974e-01  dw_max:1.0002e+00 lr:1.0000e-03
2023-03-31 20:13:17,224 ADAM: Layer 1 -> dw_min:9.9951e-01  dw_max:1.0005e+00 lr:1.0000e-03
2023-03-31 20:13:17,224 ADAM: Layer 2 -> dw_min:9.9905e-01  dw_max:1.0008e+00 lr:1.0000e-03
2023-03-31 20:13:17,224 ADAM: Layer 3 -> dw_min:9.9966e-01  dw_max:1.0004e+00 lr:1.0000e-03
2023-03-31 20:13:17,307 			Learning rate: weights:   1.000e-03    
2023-03-31 20:13:17,307 			Last test performance: 73.04%
2023-03-31 20:13:17,307 ----------------
2023-03-31 20:13:29,124   73  =>  41   		Training 486 pattern with 77.71% 	Forward time: 	11.59 sec
2023-03-31 20:13:29,124 			Loss:    5.345e-01    			Backward time: 	 0.22 sec 
2023-03-31 20:13:29,125 ADAM: Layer 0 -> dw_min:9.9982e-01  dw_max:1.0002e+00 lr:1.0000e-03
2023-03-31 20:13:29,125 ADAM: Layer 1 -> dw_min:9.9950e-01  dw_max:1.0006e+00 lr:1.0000e-03
2023-03-31 20:13:29,125 ADAM: Layer 2 -> dw_min:9.9902e-01  dw_max:1.0010e+00 lr:1.0000e-03
2023-03-31 20:13:29,125 ADAM: Layer 3 -> dw_min:9.9963e-01  dw_max:1.0004e+00 lr:1.0000e-03
2023-03-31 20:13:29,149 			Learning rate: weights:   1.000e-03    
2023-03-31 20:13:29,149 			Last test performance: 73.04%
2023-03-31 20:13:29,149 ----------------
2023-03-31 20:13:41,227   73  =>  42   		Training 486 pattern with 77.92% 	Forward time: 	11.85 sec
2023-03-31 20:13:41,227 			Loss:    5.358e-01    			Backward time: 	 0.22 sec 
2023-03-31 20:13:41,227 ADAM: Layer 0 -> dw_min:9.9982e-01  dw_max:1.0002e+00 lr:1.0000e-03
2023-03-31 20:13:41,228 ADAM: Layer 1 -> dw_min:9.9947e-01  dw_max:1.0005e+00 lr:1.0000e-03
2023-03-31 20:13:41,228 ADAM: Layer 2 -> dw_min:9.9912e-01  dw_max:1.0009e+00 lr:1.0000e-03
2023-03-31 20:13:41,228 ADAM: Layer 3 -> dw_min:9.9966e-01  dw_max:1.0004e+00 lr:1.0000e-03
2023-03-31 20:13:41,390 			Learning rate: weights:   1.000e-03    
2023-03-31 20:13:41,390 			Last test performance: 73.04%
2023-03-31 20:13:41,390 ----------------
2023-03-31 20:13:53,462   73  =>  43   		Training 486 pattern with 75.83% 	Forward time: 	11.84 sec
2023-03-31 20:13:53,462 			Loss:    5.363e-01    			Backward time: 	 0.22 sec 
2023-03-31 20:13:53,462 ADAM: Layer 0 -> dw_min:9.9982e-01  dw_max:1.0002e+00 lr:1.0000e-03
2023-03-31 20:13:53,462 ADAM: Layer 1 -> dw_min:9.9952e-01  dw_max:1.0004e+00 lr:1.0000e-03
2023-03-31 20:13:53,463 ADAM: Layer 2 -> dw_min:9.9915e-01  dw_max:1.0008e+00 lr:1.0000e-03
2023-03-31 20:13:53,463 ADAM: Layer 3 -> dw_min:9.9967e-01  dw_max:1.0004e+00 lr:1.0000e-03
2023-03-31 20:13:53,549 			Learning rate: weights:   1.000e-03    
2023-03-31 20:13:53,549 			Last test performance: 73.04%
2023-03-31 20:13:53,549 ----------------
2023-03-31 20:14:05,568   73  =>  44   		Training 486 pattern with 76.04% 	Forward time: 	11.79 sec
2023-03-31 20:14:05,568 			Loss:    5.714e-01    			Backward time: 	 0.22 sec 
2023-03-31 20:14:05,568 ADAM: Layer 0 -> dw_min:9.9981e-01  dw_max:1.0002e+00 lr:1.0000e-03
2023-03-31 20:14:05,568 ADAM: Layer 1 -> dw_min:9.9954e-01  dw_max:1.0004e+00 lr:1.0000e-03
2023-03-31 20:14:05,568 ADAM: Layer 2 -> dw_min:9.9915e-01  dw_max:1.0010e+00 lr:1.0000e-03
2023-03-31 20:14:05,568 ADAM: Layer 3 -> dw_min:9.9966e-01  dw_max:1.0004e+00 lr:1.0000e-03
2023-03-31 20:14:05,700 			Learning rate: weights:   1.000e-03    
2023-03-31 20:14:05,700 			Last test performance: 73.04%
2023-03-31 20:14:05,700 ----------------
2023-03-31 20:14:17,775   73  =>  45   		Training 486 pattern with 73.96% 	Forward time: 	11.85 sec
2023-03-31 20:14:17,775 			Loss:    6.326e-01    			Backward time: 	 0.22 sec 
2023-03-31 20:14:17,775 ADAM: Layer 0 -> dw_min:9.9984e-01  dw_max:1.0002e+00 lr:1.0000e-03
2023-03-31 20:14:17,775 ADAM: Layer 1 -> dw_min:9.9949e-01  dw_max:1.0004e+00 lr:1.0000e-03
2023-03-31 20:14:17,776 ADAM: Layer 2 -> dw_min:9.9927e-01  dw_max:1.0009e+00 lr:1.0000e-03
2023-03-31 20:14:17,776 ADAM: Layer 3 -> dw_min:9.9956e-01  dw_max:1.0005e+00 lr:1.0000e-03
2023-03-31 20:14:17,809 			Learning rate: weights:   1.000e-03    
2023-03-31 20:14:17,809 			Last test performance: 73.04%
2023-03-31 20:14:17,809 ----------------
2023-03-31 20:14:29,919   73  =>  46   		Training 486 pattern with 77.29% 	Forward time: 	11.88 sec
2023-03-31 20:14:29,919 			Loss:    5.268e-01    			Backward time: 	 0.22 sec 
2023-03-31 20:14:29,919 ADAM: Layer 0 -> dw_min:9.9981e-01  dw_max:1.0003e+00 lr:1.0000e-03
2023-03-31 20:14:29,920 ADAM: Layer 1 -> dw_min:9.9953e-01  dw_max:1.0004e+00 lr:1.0000e-03
2023-03-31 20:14:29,920 ADAM: Layer 2 -> dw_min:9.9886e-01  dw_max:1.0010e+00 lr:1.0000e-03
2023-03-31 20:14:29,920 ADAM: Layer 3 -> dw_min:9.9964e-01  dw_max:1.0004e+00 lr:1.0000e-03
2023-03-31 20:14:30,020 			Learning rate: weights:   1.000e-03    
2023-03-31 20:14:30,020 			Last test performance: 73.04%
2023-03-31 20:14:30,020 ----------------
2023-03-31 20:14:42,324   73  =>  47   		Training 486 pattern with 73.75% 	Forward time: 	12.08 sec
2023-03-31 20:14:42,324 			Loss:    6.336e-01    			Backward time: 	 0.22 sec 
2023-03-31 20:14:42,325 ADAM: Layer 0 -> dw_min:9.9981e-01  dw_max:1.0003e+00 lr:1.0000e-03
2023-03-31 20:14:42,325 ADAM: Layer 1 -> dw_min:9.9953e-01  dw_max:1.0005e+00 lr:1.0000e-03
2023-03-31 20:14:42,325 ADAM: Layer 2 -> dw_min:9.9898e-01  dw_max:1.0009e+00 lr:1.0000e-03
2023-03-31 20:14:42,325 ADAM: Layer 3 -> dw_min:9.9968e-01  dw_max:1.0005e+00 lr:1.0000e-03
2023-03-31 20:14:42,348 			Learning rate: weights:   1.000e-03    
2023-03-31 20:14:42,348 			Last test performance: 73.04%
2023-03-31 20:14:42,348 ----------------
2023-03-31 20:14:54,290   73  =>  48   		Training 486 pattern with 76.25% 	Forward time: 	11.71 sec
2023-03-31 20:14:54,290 			Loss:    5.714e-01    			Backward time: 	 0.22 sec 
2023-03-31 20:14:54,290 ADAM: Layer 0 -> dw_min:9.9983e-01  dw_max:1.0003e+00 lr:1.0000e-03
2023-03-31 20:14:54,290 ADAM: Layer 1 -> dw_min:9.9958e-01  dw_max:1.0004e+00 lr:1.0000e-03
2023-03-31 20:14:54,290 ADAM: Layer 2 -> dw_min:9.9911e-01  dw_max:1.0008e+00 lr:1.0000e-03
2023-03-31 20:14:54,290 ADAM: Layer 3 -> dw_min:9.9957e-01  dw_max:1.0005e+00 lr:1.0000e-03
2023-03-31 20:14:54,377 			Learning rate: weights:   1.000e-03    
2023-03-31 20:14:54,377 			Last test performance: 73.04%
2023-03-31 20:14:54,377 ----------------
2023-03-31 20:15:06,451   73  =>  49   		Training 486 pattern with 77.50% 	Forward time: 	11.85 sec
2023-03-31 20:15:06,451 			Loss:    5.299e-01    			Backward time: 	 0.22 sec 
2023-03-31 20:15:06,451 ADAM: Layer 0 -> dw_min:9.9982e-01  dw_max:1.0003e+00 lr:1.0000e-03
2023-03-31 20:15:06,451 ADAM: Layer 1 -> dw_min:9.9956e-01  dw_max:1.0004e+00 lr:1.0000e-03
2023-03-31 20:15:06,451 ADAM: Layer 2 -> dw_min:9.9915e-01  dw_max:1.0010e+00 lr:1.0000e-03
2023-03-31 20:15:06,451 ADAM: Layer 3 -> dw_min:9.9961e-01  dw_max:1.0005e+00 lr:1.0000e-03
2023-03-31 20:15:06,511 			Learning rate: weights:   1.000e-03    
2023-03-31 20:15:06,511 			Last test performance: 73.04%
2023-03-31 20:15:06,511 ----------------
2023-03-31 20:15:18,777   73  =>  50   		Training 486 pattern with 76.67% 	Forward time: 	12.04 sec
2023-03-31 20:15:18,777 			Loss:    5.810e-01    			Backward time: 	 0.22 sec 
2023-03-31 20:15:18,777 ADAM: Layer 0 -> dw_min:9.9981e-01  dw_max:1.0003e+00 lr:1.0000e-03
2023-03-31 20:15:18,777 ADAM: Layer 1 -> dw_min:9.9944e-01  dw_max:1.0005e+00 lr:1.0000e-03
2023-03-31 20:15:18,778 ADAM: Layer 2 -> dw_min:9.9908e-01  dw_max:1.0009e+00 lr:1.0000e-03
2023-03-31 20:15:18,778 ADAM: Layer 3 -> dw_min:9.9963e-01  dw_max:1.0003e+00 lr:1.0000e-03
2023-03-31 20:15:18,877 			Learning rate: weights:   1.000e-03    
2023-03-31 20:15:18,877 			Last test performance: 73.04%
2023-03-31 20:15:18,877 ----------------
2023-03-31 20:15:31,019   73  =>  51   		Training 486 pattern with 77.50% 	Forward time: 	11.92 sec
2023-03-31 20:15:31,019 			Loss:    5.439e-01    			Backward time: 	 0.22 sec 
2023-03-31 20:15:31,020 ADAM: Layer 0 -> dw_min:9.9981e-01  dw_max:1.0003e+00 lr:1.0000e-03
2023-03-31 20:15:31,020 ADAM: Layer 1 -> dw_min:9.9947e-01  dw_max:1.0005e+00 lr:1.0000e-03
2023-03-31 20:15:31,020 ADAM: Layer 2 -> dw_min:9.9876e-01  dw_max:1.0009e+00 lr:1.0000e-03
2023-03-31 20:15:31,020 ADAM: Layer 3 -> dw_min:9.9948e-01  dw_max:1.0004e+00 lr:1.0000e-03
2023-03-31 20:15:31,102 			Learning rate: weights:   1.000e-03    
2023-03-31 20:15:31,102 			Last test performance: 73.04%
2023-03-31 20:15:31,102 ----------------
2023-03-31 20:15:43,240   73  =>  52   		Training 486 pattern with 73.96% 	Forward time: 	11.91 sec
2023-03-31 20:15:43,240 			Loss:    6.429e-01    			Backward time: 	 0.22 sec 
2023-03-31 20:15:43,240 ADAM: Layer 0 -> dw_min:9.9978e-01  dw_max:1.0002e+00 lr:1.0000e-03
2023-03-31 20:15:43,240 ADAM: Layer 1 -> dw_min:9.9941e-01  dw_max:1.0005e+00 lr:1.0000e-03
2023-03-31 20:15:43,241 ADAM: Layer 2 -> dw_min:9.9889e-01  dw_max:1.0008e+00 lr:1.0000e-03
2023-03-31 20:15:43,241 ADAM: Layer 3 -> dw_min:9.9952e-01  dw_max:1.0004e+00 lr:1.0000e-03
2023-03-31 20:15:43,351 			Learning rate: weights:   1.000e-03    
2023-03-31 20:15:43,351 			Last test performance: 73.04%
2023-03-31 20:15:43,351 ----------------
2023-03-31 20:15:55,858   73  =>  53   		Training 486 pattern with 74.79% 	Forward time: 	12.28 sec
2023-03-31 20:15:55,858 			Loss:    5.661e-01    			Backward time: 	 0.22 sec 
2023-03-31 20:15:55,858 ADAM: Layer 0 -> dw_min:9.9977e-01  dw_max:1.0002e+00 lr:1.0000e-03
2023-03-31 20:15:55,859 ADAM: Layer 1 -> dw_min:9.9928e-01  dw_max:1.0005e+00 lr:1.0000e-03
2023-03-31 20:15:55,859 ADAM: Layer 2 -> dw_min:9.9898e-01  dw_max:1.0011e+00 lr:1.0000e-03
2023-03-31 20:15:55,859 ADAM: Layer 3 -> dw_min:9.9955e-01  dw_max:1.0005e+00 lr:1.0000e-03
2023-03-31 20:15:55,889 			Learning rate: weights:   1.000e-03    
2023-03-31 20:15:55,889 			Last test performance: 73.04%
2023-03-31 20:15:55,889 ----------------
2023-03-31 20:16:08,021   73  =>  54   		Training 486 pattern with 75.00% 	Forward time: 	11.90 sec
2023-03-31 20:16:08,021 			Loss:    5.767e-01    			Backward time: 	 0.22 sec 
2023-03-31 20:16:08,021 ADAM: Layer 0 -> dw_min:9.9977e-01  dw_max:1.0003e+00 lr:1.0000e-03
2023-03-31 20:16:08,021 ADAM: Layer 1 -> dw_min:9.9931e-01  dw_max:1.0005e+00 lr:1.0000e-03
2023-03-31 20:16:08,022 ADAM: Layer 2 -> dw_min:9.9909e-01  dw_max:1.0009e+00 lr:1.0000e-03
2023-03-31 20:16:08,022 ADAM: Layer 3 -> dw_min:9.9954e-01  dw_max:1.0005e+00 lr:1.0000e-03
2023-03-31 20:16:08,074 			Learning rate: weights:   1.000e-03    
2023-03-31 20:16:08,074 			Last test performance: 73.04%
2023-03-31 20:16:08,074 ----------------
2023-03-31 20:16:20,146   73  =>  55   		Training 486 pattern with 78.54% 	Forward time: 	11.84 sec
2023-03-31 20:16:20,146 			Loss:    5.356e-01    			Backward time: 	 0.22 sec 
2023-03-31 20:16:20,146 ADAM: Layer 0 -> dw_min:9.9973e-01  dw_max:1.0002e+00 lr:1.0000e-03
2023-03-31 20:16:20,146 ADAM: Layer 1 -> dw_min:9.9939e-01  dw_max:1.0005e+00 lr:1.0000e-03
2023-03-31 20:16:20,147 ADAM: Layer 2 -> dw_min:9.9898e-01  dw_max:1.0010e+00 lr:1.0000e-03
2023-03-31 20:16:20,147 ADAM: Layer 3 -> dw_min:9.9958e-01  dw_max:1.0004e+00 lr:1.0000e-03
2023-03-31 20:16:20,308 			Learning rate: weights:   1.000e-03    
2023-03-31 20:16:20,308 			Last test performance: 73.04%
2023-03-31 20:16:20,308 ----------------
2023-03-31 20:16:32,625   73  =>  56   		Training 486 pattern with 74.58% 	Forward time: 	12.09 sec
2023-03-31 20:16:32,626 			Loss:    6.085e-01    			Backward time: 	 0.22 sec 
2023-03-31 20:16:32,626 ADAM: Layer 0 -> dw_min:9.9970e-01  dw_max:1.0002e+00 lr:1.0000e-03
2023-03-31 20:16:32,626 ADAM: Layer 1 -> dw_min:9.9943e-01  dw_max:1.0005e+00 lr:1.0000e-03
2023-03-31 20:16:32,626 ADAM: Layer 2 -> dw_min:9.9908e-01  dw_max:1.0009e+00 lr:1.0000e-03
2023-03-31 20:16:32,626 ADAM: Layer 3 -> dw_min:9.9960e-01  dw_max:1.0005e+00 lr:1.0000e-03
2023-03-31 20:16:32,737 			Learning rate: weights:   1.000e-03    
2023-03-31 20:16:32,737 			Last test performance: 73.04%
2023-03-31 20:16:32,737 ----------------
2023-03-31 20:16:45,292   73  =>  57   		Training 486 pattern with 76.67% 	Forward time: 	12.33 sec
2023-03-31 20:16:45,292 			Loss:    6.113e-01    			Backward time: 	 0.22 sec 
2023-03-31 20:16:45,293 ADAM: Layer 0 -> dw_min:9.9973e-01  dw_max:1.0003e+00 lr:1.0000e-03
2023-03-31 20:16:45,293 ADAM: Layer 1 -> dw_min:9.9951e-01  dw_max:1.0004e+00 lr:1.0000e-03
2023-03-31 20:16:45,293 ADAM: Layer 2 -> dw_min:9.9920e-01  dw_max:1.0008e+00 lr:1.0000e-03
2023-03-31 20:16:45,293 ADAM: Layer 3 -> dw_min:9.9963e-01  dw_max:1.0005e+00 lr:1.0000e-03
2023-03-31 20:16:45,325 			Learning rate: weights:   1.000e-03    
2023-03-31 20:16:45,326 			Last test performance: 73.04%
2023-03-31 20:16:45,326 ----------------
2023-03-31 20:16:57,611   73  =>  58   		Training 486 pattern with 74.79% 	Forward time: 	12.06 sec
2023-03-31 20:16:57,611 			Loss:    6.133e-01    			Backward time: 	 0.22 sec 
2023-03-31 20:16:57,611 ADAM: Layer 0 -> dw_min:9.9971e-01  dw_max:1.0002e+00 lr:1.0000e-03
2023-03-31 20:16:57,611 ADAM: Layer 1 -> dw_min:9.9953e-01  dw_max:1.0004e+00 lr:1.0000e-03
2023-03-31 20:16:57,611 ADAM: Layer 2 -> dw_min:9.9906e-01  dw_max:1.0007e+00 lr:1.0000e-03
2023-03-31 20:16:57,611 ADAM: Layer 3 -> dw_min:9.9967e-01  dw_max:1.0005e+00 lr:1.0000e-03
2023-03-31 20:16:57,634 			Learning rate: weights:   1.000e-03    
2023-03-31 20:16:57,634 			Last test performance: 73.04%
2023-03-31 20:16:57,634 ----------------
2023-03-31 20:17:09,894   73  =>  59   		Training 486 pattern with 77.08% 	Forward time: 	12.03 sec
2023-03-31 20:17:09,894 			Loss:    5.705e-01    			Backward time: 	 0.22 sec 
2023-03-31 20:17:09,894 ADAM: Layer 0 -> dw_min:9.9971e-01  dw_max:1.0003e+00 lr:1.0000e-03
2023-03-31 20:17:09,895 ADAM: Layer 1 -> dw_min:9.9955e-01  dw_max:1.0005e+00 lr:1.0000e-03
2023-03-31 20:17:09,895 ADAM: Layer 2 -> dw_min:9.9878e-01  dw_max:1.0007e+00 lr:1.0000e-03
2023-03-31 20:17:09,895 ADAM: Layer 3 -> dw_min:9.9970e-01  dw_max:1.0006e+00 lr:1.0000e-03
2023-03-31 20:17:09,957 			Learning rate: weights:   1.000e-03    
2023-03-31 20:17:09,957 			Last test performance: 73.04%
2023-03-31 20:17:09,957 ----------------
2023-03-31 20:17:22,215   73  =>  60   		Training 486 pattern with 76.88% 	Forward time: 	12.03 sec
2023-03-31 20:17:22,216 			Loss:    5.500e-01    			Backward time: 	 0.22 sec 
2023-03-31 20:17:22,216 ADAM: Layer 0 -> dw_min:9.9973e-01  dw_max:1.0003e+00 lr:1.0000e-03
2023-03-31 20:17:22,216 ADAM: Layer 1 -> dw_min:9.9958e-01  dw_max:1.0005e+00 lr:1.0000e-03
2023-03-31 20:17:22,216 ADAM: Layer 2 -> dw_min:9.9891e-01  dw_max:1.0008e+00 lr:1.0000e-03
2023-03-31 20:17:22,216 ADAM: Layer 3 -> dw_min:9.9970e-01  dw_max:1.0005e+00 lr:1.0000e-03
2023-03-31 20:17:22,325 			Learning rate: weights:   1.000e-03    
2023-03-31 20:17:22,325 			Last test performance: 73.04%
2023-03-31 20:17:22,325 ----------------
2023-03-31 20:17:34,543   73  =>  61   		Training 486 pattern with 76.25% 	Forward time: 	11.99 sec
2023-03-31 20:17:34,543 			Loss:    5.741e-01    			Backward time: 	 0.22 sec 
2023-03-31 20:17:34,544 ADAM: Layer 0 -> dw_min:9.9973e-01  dw_max:1.0002e+00 lr:1.0000e-03
2023-03-31 20:17:34,544 ADAM: Layer 1 -> dw_min:9.9957e-01  dw_max:1.0004e+00 lr:1.0000e-03
2023-03-31 20:17:34,544 ADAM: Layer 2 -> dw_min:9.9902e-01  dw_max:1.0008e+00 lr:1.0000e-03
2023-03-31 20:17:34,544 ADAM: Layer 3 -> dw_min:9.9969e-01  dw_max:1.0006e+00 lr:1.0000e-03
2023-03-31 20:17:34,672 			Learning rate: weights:   1.000e-03    
2023-03-31 20:17:34,672 			Last test performance: 73.04%
2023-03-31 20:17:34,672 ----------------
2023-03-31 20:17:46,757   73  =>  62   		Training 486 pattern with 75.21% 	Forward time: 	11.86 sec
2023-03-31 20:17:46,757 			Loss:    6.298e-01    			Backward time: 	 0.22 sec 
2023-03-31 20:17:46,758 ADAM: Layer 0 -> dw_min:9.9972e-01  dw_max:1.0003e+00 lr:1.0000e-03
2023-03-31 20:17:46,758 ADAM: Layer 1 -> dw_min:9.9958e-01  dw_max:1.0005e+00 lr:1.0000e-03
2023-03-31 20:17:46,758 ADAM: Layer 2 -> dw_min:9.9902e-01  dw_max:1.0009e+00 lr:1.0000e-03
2023-03-31 20:17:46,758 ADAM: Layer 3 -> dw_min:9.9960e-01  dw_max:1.0005e+00 lr:1.0000e-03
2023-03-31 20:17:46,818 			Learning rate: weights:   1.000e-03    
2023-03-31 20:17:46,818 			Last test performance: 73.04%
2023-03-31 20:17:46,818 ----------------
2023-03-31 20:17:58,955   73  =>  63   		Training 486 pattern with 76.88% 	Forward time: 	11.91 sec
2023-03-31 20:17:58,955 			Loss:    5.601e-01    			Backward time: 	 0.22 sec 
2023-03-31 20:17:58,956 ADAM: Layer 0 -> dw_min:9.9974e-01  dw_max:1.0002e+00 lr:1.0000e-03
2023-03-31 20:17:58,956 ADAM: Layer 1 -> dw_min:9.9945e-01  dw_max:1.0004e+00 lr:1.0000e-03
2023-03-31 20:17:58,956 ADAM: Layer 2 -> dw_min:9.9916e-01  dw_max:1.0008e+00 lr:1.0000e-03
2023-03-31 20:17:58,956 ADAM: Layer 3 -> dw_min:9.9957e-01  dw_max:1.0004e+00 lr:1.0000e-03
2023-03-31 20:17:59,059 			Learning rate: weights:   1.000e-03    
2023-03-31 20:17:59,059 			Last test performance: 73.04%
2023-03-31 20:17:59,059 ----------------
2023-03-31 20:18:11,177   73  =>  64   		Training 486 pattern with 72.71% 	Forward time: 	11.89 sec
2023-03-31 20:18:11,177 			Loss:    5.970e-01    			Backward time: 	 0.22 sec 
2023-03-31 20:18:11,178 ADAM: Layer 0 -> dw_min:9.9976e-01  dw_max:1.0002e+00 lr:1.0000e-03
2023-03-31 20:18:11,178 ADAM: Layer 1 -> dw_min:9.9955e-01  dw_max:1.0005e+00 lr:1.0000e-03
2023-03-31 20:18:11,178 ADAM: Layer 2 -> dw_min:9.9918e-01  dw_max:1.0010e+00 lr:1.0000e-03
2023-03-31 20:18:11,178 ADAM: Layer 3 -> dw_min:9.9953e-01  dw_max:1.0004e+00 lr:1.0000e-03
2023-03-31 20:18:11,262 			Learning rate: weights:   1.000e-03    
2023-03-31 20:18:11,262 			Last test performance: 73.04%
2023-03-31 20:18:11,262 ----------------
2023-03-31 20:18:23,544   73  =>  65   		Training 486 pattern with 78.96% 	Forward time: 	12.05 sec
2023-03-31 20:18:23,544 			Loss:    5.006e-01    			Backward time: 	 0.22 sec 
2023-03-31 20:18:23,544 ADAM: Layer 0 -> dw_min:9.9971e-01  dw_max:1.0002e+00 lr:1.0000e-03
2023-03-31 20:18:23,544 ADAM: Layer 1 -> dw_min:9.9956e-01  dw_max:1.0004e+00 lr:1.0000e-03
2023-03-31 20:18:23,544 ADAM: Layer 2 -> dw_min:9.9924e-01  dw_max:1.0009e+00 lr:1.0000e-03
2023-03-31 20:18:23,544 ADAM: Layer 3 -> dw_min:9.9959e-01  dw_max:1.0004e+00 lr:1.0000e-03
2023-03-31 20:18:23,631 			Learning rate: weights:   1.000e-03    
2023-03-31 20:18:23,631 			Last test performance: 73.04%
2023-03-31 20:18:23,631 ----------------
2023-03-31 20:18:35,797   73  =>  66   		Training 486 pattern with 77.71% 	Forward time: 	11.94 sec
2023-03-31 20:18:35,797 			Loss:    5.434e-01    			Backward time: 	 0.22 sec 
2023-03-31 20:18:35,797 ADAM: Layer 0 -> dw_min:9.9975e-01  dw_max:1.0002e+00 lr:1.0000e-03
2023-03-31 20:18:35,798 ADAM: Layer 1 -> dw_min:9.9964e-01  dw_max:1.0004e+00 lr:1.0000e-03
2023-03-31 20:18:35,798 ADAM: Layer 2 -> dw_min:9.9885e-01  dw_max:1.0009e+00 lr:1.0000e-03
2023-03-31 20:18:35,798 ADAM: Layer 3 -> dw_min:9.9957e-01  dw_max:1.0004e+00 lr:1.0000e-03
2023-03-31 20:18:35,892 			Learning rate: weights:   1.000e-03    
2023-03-31 20:18:35,892 			Last test performance: 73.04%
2023-03-31 20:18:35,892 ----------------
2023-03-31 20:18:48,444   73  =>  67   		Training 486 pattern with 75.83% 	Forward time: 	12.32 sec
2023-03-31 20:18:48,444 			Loss:    5.965e-01    			Backward time: 	 0.22 sec 
2023-03-31 20:18:48,444 ADAM: Layer 0 -> dw_min:9.9974e-01  dw_max:1.0002e+00 lr:1.0000e-03
2023-03-31 20:18:48,445 ADAM: Layer 1 -> dw_min:9.9963e-01  dw_max:1.0005e+00 lr:1.0000e-03
2023-03-31 20:18:48,445 ADAM: Layer 2 -> dw_min:9.9895e-01  dw_max:1.0011e+00 lr:1.0000e-03
2023-03-31 20:18:48,445 ADAM: Layer 3 -> dw_min:9.9949e-01  dw_max:1.0004e+00 lr:1.0000e-03
2023-03-31 20:18:48,554 			Learning rate: weights:   1.000e-03    
2023-03-31 20:18:48,554 			Last test performance: 73.04%
2023-03-31 20:18:48,554 ----------------
2023-03-31 20:19:00,443   73  =>  68   		Training 486 pattern with 76.46% 	Forward time: 	11.66 sec
2023-03-31 20:19:00,443 			Loss:    5.638e-01    			Backward time: 	 0.22 sec 
2023-03-31 20:19:00,444 ADAM: Layer 0 -> dw_min:9.9979e-01  dw_max:1.0002e+00 lr:1.0000e-03
2023-03-31 20:19:00,444 ADAM: Layer 1 -> dw_min:9.9959e-01  dw_max:1.0005e+00 lr:1.0000e-03
2023-03-31 20:19:00,444 ADAM: Layer 2 -> dw_min:9.9904e-01  dw_max:1.0010e+00 lr:1.0000e-03
2023-03-31 20:19:00,444 ADAM: Layer 3 -> dw_min:9.9956e-01  dw_max:1.0004e+00 lr:1.0000e-03
2023-03-31 20:19:00,527 			Learning rate: weights:   1.000e-03    
2023-03-31 20:19:00,527 			Last test performance: 73.04%
2023-03-31 20:19:00,527 ----------------
2023-03-31 20:19:12,836   73  =>  69   		Training 486 pattern with 71.67% 	Forward time: 	12.08 sec
2023-03-31 20:19:12,836 			Loss:    6.556e-01    			Backward time: 	 0.22 sec 
2023-03-31 20:19:12,836 ADAM: Layer 0 -> dw_min:9.9974e-01  dw_max:1.0003e+00 lr:1.0000e-03
2023-03-31 20:19:12,837 ADAM: Layer 1 -> dw_min:9.9957e-01  dw_max:1.0004e+00 lr:1.0000e-03
2023-03-31 20:19:12,837 ADAM: Layer 2 -> dw_min:9.9912e-01  dw_max:1.0009e+00 lr:1.0000e-03
2023-03-31 20:19:12,837 ADAM: Layer 3 -> dw_min:9.9962e-01  dw_max:1.0004e+00 lr:1.0000e-03
2023-03-31 20:19:12,918 			Learning rate: weights:   1.000e-03    
2023-03-31 20:19:12,918 			Last test performance: 73.04%
2023-03-31 20:19:12,918 ----------------
2023-03-31 20:19:25,034   73  =>  70   		Training 486 pattern with 77.50% 	Forward time: 	11.89 sec
2023-03-31 20:19:25,034 			Loss:    5.518e-01    			Backward time: 	 0.22 sec 
2023-03-31 20:19:25,035 ADAM: Layer 0 -> dw_min:9.9970e-01  dw_max:1.0003e+00 lr:1.0000e-03
2023-03-31 20:19:25,035 ADAM: Layer 1 -> dw_min:9.9954e-01  dw_max:1.0004e+00 lr:1.0000e-03
2023-03-31 20:19:25,035 ADAM: Layer 2 -> dw_min:9.9911e-01  dw_max:1.0009e+00 lr:1.0000e-03
2023-03-31 20:19:25,035 ADAM: Layer 3 -> dw_min:9.9963e-01  dw_max:1.0005e+00 lr:1.0000e-03
2023-03-31 20:19:25,065 			Learning rate: weights:   1.000e-03    
2023-03-31 20:19:25,065 			Last test performance: 73.04%
2023-03-31 20:19:25,065 ----------------
2023-03-31 20:19:37,357   73  =>  71   		Training 486 pattern with 74.79% 	Forward time: 	12.06 sec
2023-03-31 20:19:37,357 			Loss:    5.970e-01    			Backward time: 	 0.22 sec 
2023-03-31 20:19:37,357 ADAM: Layer 0 -> dw_min:9.9972e-01  dw_max:1.0002e+00 lr:1.0000e-03
2023-03-31 20:19:37,357 ADAM: Layer 1 -> dw_min:9.9946e-01  dw_max:1.0004e+00 lr:1.0000e-03
2023-03-31 20:19:37,357 ADAM: Layer 2 -> dw_min:9.9895e-01  dw_max:1.0008e+00 lr:1.0000e-03
2023-03-31 20:19:37,357 ADAM: Layer 3 -> dw_min:9.9962e-01  dw_max:1.0007e+00 lr:1.0000e-03
2023-03-31 20:19:37,473 			Learning rate: weights:   1.000e-03    
2023-03-31 20:19:37,473 			Last test performance: 73.04%
2023-03-31 20:19:37,473 ----------------
2023-03-31 20:19:49,894   73  =>  72   		Training 486 pattern with 71.46% 	Forward time: 	12.19 sec
2023-03-31 20:19:49,894 			Loss:    6.675e-01    			Backward time: 	 0.22 sec 
2023-03-31 20:19:49,894 ADAM: Layer 0 -> dw_min:9.9973e-01  dw_max:1.0002e+00 lr:1.0000e-03
2023-03-31 20:19:49,894 ADAM: Layer 1 -> dw_min:9.9946e-01  dw_max:1.0004e+00 lr:1.0000e-03
2023-03-31 20:19:49,894 ADAM: Layer 2 -> dw_min:9.9884e-01  dw_max:1.0009e+00 lr:1.0000e-03
2023-03-31 20:19:49,895 ADAM: Layer 3 -> dw_min:9.9962e-01  dw_max:1.0006e+00 lr:1.0000e-03
2023-03-31 20:19:49,978 			Learning rate: weights:   1.000e-03    
2023-03-31 20:19:49,978 			Last test performance: 73.04%
2023-03-31 20:19:49,978 ----------------
2023-03-31 20:20:02,200   73  =>  73   		Training 486 pattern with 76.25% 	Forward time: 	12.00 sec
2023-03-31 20:20:02,200 			Loss:    5.397e-01    			Backward time: 	 0.22 sec 
2023-03-31 20:20:02,200 ADAM: Layer 0 -> dw_min:9.9971e-01  dw_max:1.0003e+00 lr:1.0000e-03
2023-03-31 20:20:02,201 ADAM: Layer 1 -> dw_min:9.9953e-01  dw_max:1.0004e+00 lr:1.0000e-03
2023-03-31 20:20:02,201 ADAM: Layer 2 -> dw_min:9.9895e-01  dw_max:1.0009e+00 lr:1.0000e-03
2023-03-31 20:20:02,201 ADAM: Layer 3 -> dw_min:9.9960e-01  dw_max:1.0006e+00 lr:1.0000e-03
2023-03-31 20:20:02,277 			Learning rate: weights:   1.000e-03    
2023-03-31 20:20:02,277 			Last test performance: 73.04%
2023-03-31 20:20:02,277 ----------------
2023-03-31 20:20:14,802   73  =>  74   		Training 486 pattern with 73.33% 	Forward time: 	12.30 sec
2023-03-31 20:20:14,802 			Loss:    6.322e-01    			Backward time: 	 0.22 sec 
2023-03-31 20:20:14,802 ADAM: Layer 0 -> dw_min:9.9971e-01  dw_max:1.0003e+00 lr:1.0000e-03
2023-03-31 20:20:14,802 ADAM: Layer 1 -> dw_min:9.9955e-01  dw_max:1.0005e+00 lr:1.0000e-03
2023-03-31 20:20:14,802 ADAM: Layer 2 -> dw_min:9.9871e-01  dw_max:1.0010e+00 lr:1.0000e-03
2023-03-31 20:20:14,802 ADAM: Layer 3 -> dw_min:9.9967e-01  dw_max:1.0006e+00 lr:1.0000e-03
2023-03-31 20:20:14,859 			Learning rate: weights:   1.000e-03    
2023-03-31 20:20:14,859 			Last test performance: 73.04%
2023-03-31 20:20:14,859 ----------------
2023-03-31 20:20:26,990   73  =>  75   		Training 486 pattern with 78.96% 	Forward time: 	11.90 sec
2023-03-31 20:20:26,990 			Loss:    5.114e-01    			Backward time: 	 0.22 sec 
2023-03-31 20:20:26,990 ADAM: Layer 0 -> dw_min:9.9975e-01  dw_max:1.0003e+00 lr:1.0000e-03
2023-03-31 20:20:26,990 ADAM: Layer 1 -> dw_min:9.9955e-01  dw_max:1.0004e+00 lr:1.0000e-03
2023-03-31 20:20:26,991 ADAM: Layer 2 -> dw_min:9.9884e-01  dw_max:1.0009e+00 lr:1.0000e-03
2023-03-31 20:20:26,991 ADAM: Layer 3 -> dw_min:9.9968e-01  dw_max:1.0005e+00 lr:1.0000e-03
2023-03-31 20:20:27,095 			Learning rate: weights:   1.000e-03    
2023-03-31 20:20:27,095 			Last test performance: 73.04%
2023-03-31 20:20:27,095 ----------------
2023-03-31 20:20:38,997   73  =>  76   		Training 486 pattern with 76.04% 	Forward time: 	11.67 sec
2023-03-31 20:20:38,997 			Loss:    5.890e-01    			Backward time: 	 0.22 sec 
2023-03-31 20:20:38,997 ADAM: Layer 0 -> dw_min:9.9967e-01  dw_max:1.0002e+00 lr:1.0000e-03
2023-03-31 20:20:38,998 ADAM: Layer 1 -> dw_min:9.9948e-01  dw_max:1.0004e+00 lr:1.0000e-03
2023-03-31 20:20:38,998 ADAM: Layer 2 -> dw_min:9.9896e-01  dw_max:1.0008e+00 lr:1.0000e-03
2023-03-31 20:20:38,998 ADAM: Layer 3 -> dw_min:9.9965e-01  dw_max:1.0004e+00 lr:1.0000e-03
2023-03-31 20:20:39,031 			Learning rate: weights:   1.000e-03    
2023-03-31 20:20:39,031 			Last test performance: 73.04%
2023-03-31 20:20:39,031 ----------------
2023-03-31 20:20:51,132   73  =>  77   		Training 486 pattern with 77.29% 	Forward time: 	11.87 sec
2023-03-31 20:20:51,132 			Loss:    5.533e-01    			Backward time: 	 0.22 sec 
2023-03-31 20:20:51,133 ADAM: Layer 0 -> dw_min:9.9973e-01  dw_max:1.0002e+00 lr:1.0000e-03
2023-03-31 20:20:51,133 ADAM: Layer 1 -> dw_min:9.9956e-01  dw_max:1.0004e+00 lr:1.0000e-03
2023-03-31 20:20:51,133 ADAM: Layer 2 -> dw_min:9.9906e-01  dw_max:1.0012e+00 lr:1.0000e-03
2023-03-31 20:20:51,133 ADAM: Layer 3 -> dw_min:9.9968e-01  dw_max:1.0004e+00 lr:1.0000e-03
2023-03-31 20:20:51,216 			Learning rate: weights:   1.000e-03    
2023-03-31 20:20:51,216 			Last test performance: 73.04%
2023-03-31 20:20:51,216 ----------------
2023-03-31 20:21:03,421   73  =>  78   		Training 486 pattern with 78.75% 	Forward time: 	11.98 sec
2023-03-31 20:21:03,421 			Loss:    5.102e-01    			Backward time: 	 0.22 sec 
2023-03-31 20:21:03,421 ADAM: Layer 0 -> dw_min:9.9975e-01  dw_max:1.0002e+00 lr:1.0000e-03
2023-03-31 20:21:03,421 ADAM: Layer 1 -> dw_min:9.9957e-01  dw_max:1.0004e+00 lr:1.0000e-03
2023-03-31 20:21:03,421 ADAM: Layer 2 -> dw_min:9.9912e-01  dw_max:1.0011e+00 lr:1.0000e-03
2023-03-31 20:21:03,422 ADAM: Layer 3 -> dw_min:9.9968e-01  dw_max:1.0004e+00 lr:1.0000e-03
2023-03-31 20:21:03,503 			Learning rate: weights:   1.000e-03    
2023-03-31 20:21:03,503 			Last test performance: 73.04%
2023-03-31 20:21:03,503 ----------------
2023-03-31 20:21:15,663   73  =>  79   		Training 486 pattern with 78.54% 	Forward time: 	11.93 sec
2023-03-31 20:21:15,663 			Loss:    5.561e-01    			Backward time: 	 0.22 sec 
2023-03-31 20:21:15,663 ADAM: Layer 0 -> dw_min:9.9971e-01  dw_max:1.0002e+00 lr:1.0000e-03
2023-03-31 20:21:15,663 ADAM: Layer 1 -> dw_min:9.9962e-01  dw_max:1.0004e+00 lr:1.0000e-03
2023-03-31 20:21:15,663 ADAM: Layer 2 -> dw_min:9.9892e-01  dw_max:1.0010e+00 lr:1.0000e-03
2023-03-31 20:21:15,663 ADAM: Layer 3 -> dw_min:9.9963e-01  dw_max:1.0004e+00 lr:1.0000e-03
2023-03-31 20:21:15,748 			Learning rate: weights:   1.000e-03    
2023-03-31 20:21:15,748 			Last test performance: 73.04%
2023-03-31 20:21:15,748 ----------------
2023-03-31 20:21:27,942   73  =>  80   		Training 486 pattern with 74.79% 	Forward time: 	11.97 sec
2023-03-31 20:21:27,942 			Loss:    6.016e-01    			Backward time: 	 0.22 sec 
2023-03-31 20:21:27,942 ADAM: Layer 0 -> dw_min:9.9973e-01  dw_max:1.0002e+00 lr:1.0000e-03
2023-03-31 20:21:27,942 ADAM: Layer 1 -> dw_min:9.9963e-01  dw_max:1.0004e+00 lr:1.0000e-03
2023-03-31 20:21:27,942 ADAM: Layer 2 -> dw_min:9.9904e-01  dw_max:1.0009e+00 lr:1.0000e-03
2023-03-31 20:21:27,942 ADAM: Layer 3 -> dw_min:9.9944e-01  dw_max:1.0004e+00 lr:1.0000e-03
2023-03-31 20:21:28,025 			Learning rate: weights:   1.000e-03    
2023-03-31 20:21:28,025 			Last test performance: 73.04%
2023-03-31 20:21:28,025 ----------------
2023-03-31 20:21:40,233   73  =>  81   		Training 486 pattern with 74.17% 	Forward time: 	11.98 sec
2023-03-31 20:21:40,233 			Loss:    5.834e-01    			Backward time: 	 0.22 sec 
2023-03-31 20:21:40,233 ADAM: Layer 0 -> dw_min:9.9971e-01  dw_max:1.0003e+00 lr:1.0000e-03
2023-03-31 20:21:40,234 ADAM: Layer 1 -> dw_min:9.9956e-01  dw_max:1.0004e+00 lr:1.0000e-03
2023-03-31 20:21:40,234 ADAM: Layer 2 -> dw_min:9.9901e-01  dw_max:1.0009e+00 lr:1.0000e-03
2023-03-31 20:21:40,234 ADAM: Layer 3 -> dw_min:9.9947e-01  dw_max:1.0004e+00 lr:1.0000e-03
2023-03-31 20:21:40,310 			Learning rate: weights:   1.000e-03    
2023-03-31 20:21:40,310 			Last test performance: 73.04%
2023-03-31 20:21:40,310 ----------------
2023-03-31 20:21:52,473   73  =>  82   		Training 486 pattern with 80.21% 	Forward time: 	11.94 sec
2023-03-31 20:21:52,473 			Loss:    4.940e-01    			Backward time: 	 0.22 sec 
2023-03-31 20:21:52,473 ADAM: Layer 0 -> dw_min:9.9971e-01  dw_max:1.0003e+00 lr:1.0000e-03
2023-03-31 20:21:52,473 ADAM: Layer 1 -> dw_min:9.9957e-01  dw_max:1.0004e+00 lr:1.0000e-03
2023-03-31 20:21:52,473 ADAM: Layer 2 -> dw_min:9.9907e-01  dw_max:1.0008e+00 lr:1.0000e-03
2023-03-31 20:21:52,474 ADAM: Layer 3 -> dw_min:9.9951e-01  dw_max:1.0005e+00 lr:1.0000e-03
2023-03-31 20:21:52,556 			Learning rate: weights:   1.000e-03    
2023-03-31 20:21:52,556 			Last test performance: 73.04%
2023-03-31 20:21:52,556 ----------------
2023-03-31 20:22:04,894   73  =>  83   		Training 486 pattern with 73.12% 	Forward time: 	12.11 sec
2023-03-31 20:22:04,894 			Loss:    6.121e-01    			Backward time: 	 0.22 sec 
2023-03-31 20:22:04,894 ADAM: Layer 0 -> dw_min:9.9972e-01  dw_max:1.0003e+00 lr:1.0000e-03
2023-03-31 20:22:04,894 ADAM: Layer 1 -> dw_min:9.9957e-01  dw_max:1.0004e+00 lr:1.0000e-03
2023-03-31 20:22:04,894 ADAM: Layer 2 -> dw_min:9.9916e-01  dw_max:1.0008e+00 lr:1.0000e-03
2023-03-31 20:22:04,894 ADAM: Layer 3 -> dw_min:9.9958e-01  dw_max:1.0004e+00 lr:1.0000e-03
2023-03-31 20:22:05,021 			Learning rate: weights:   1.000e-03    
2023-03-31 20:22:05,021 			Last test performance: 73.04%
2023-03-31 20:22:05,021 ----------------
2023-03-31 20:22:17,075   73  =>  84   		Training 486 pattern with 73.33% 	Forward time: 	11.83 sec
2023-03-31 20:22:17,075 			Loss:    6.096e-01    			Backward time: 	 0.22 sec 
2023-03-31 20:22:17,076 ADAM: Layer 0 -> dw_min:9.9963e-01  dw_max:1.0004e+00 lr:1.0000e-03
2023-03-31 20:22:17,076 ADAM: Layer 1 -> dw_min:9.9953e-01  dw_max:1.0004e+00 lr:1.0000e-03
2023-03-31 20:22:17,076 ADAM: Layer 2 -> dw_min:9.9915e-01  dw_max:1.0009e+00 lr:1.0000e-03
2023-03-31 20:22:17,076 ADAM: Layer 3 -> dw_min:9.9957e-01  dw_max:1.0004e+00 lr:1.0000e-03
2023-03-31 20:22:17,158 			Learning rate: weights:   1.000e-03    
2023-03-31 20:22:17,158 			Last test performance: 73.04%
2023-03-31 20:22:17,158 ----------------
2023-03-31 20:22:29,463   73  =>  85   		Training 486 pattern with 76.04% 	Forward time: 	12.08 sec
2023-03-31 20:22:29,463 			Loss:    5.660e-01    			Backward time: 	 0.22 sec 
2023-03-31 20:22:29,464 ADAM: Layer 0 -> dw_min:9.9967e-01  dw_max:1.0004e+00 lr:1.0000e-03
2023-03-31 20:22:29,464 ADAM: Layer 1 -> dw_min:9.9957e-01  dw_max:1.0004e+00 lr:1.0000e-03
2023-03-31 20:22:29,464 ADAM: Layer 2 -> dw_min:9.9920e-01  dw_max:1.0009e+00 lr:1.0000e-03
2023-03-31 20:22:29,464 ADAM: Layer 3 -> dw_min:9.9960e-01  dw_max:1.0004e+00 lr:1.0000e-03
2023-03-31 20:22:29,545 			Learning rate: weights:   1.000e-03    
2023-03-31 20:22:29,545 			Last test performance: 73.04%
2023-03-31 20:22:29,545 ----------------
2023-03-31 20:22:41,740   73  =>  86   		Training 486 pattern with 74.38% 	Forward time: 	11.97 sec
2023-03-31 20:22:41,740 			Loss:    5.918e-01    			Backward time: 	 0.22 sec 
2023-03-31 20:22:41,740 ADAM: Layer 0 -> dw_min:9.9962e-01  dw_max:1.0003e+00 lr:1.0000e-03
2023-03-31 20:22:41,740 ADAM: Layer 1 -> dw_min:9.9958e-01  dw_max:1.0004e+00 lr:1.0000e-03
2023-03-31 20:22:41,740 ADAM: Layer 2 -> dw_min:9.9918e-01  dw_max:1.0008e+00 lr:1.0000e-03
2023-03-31 20:22:41,741 ADAM: Layer 3 -> dw_min:9.9959e-01  dw_max:1.0006e+00 lr:1.0000e-03
2023-03-31 20:22:41,841 			Learning rate: weights:   1.000e-03    
2023-03-31 20:22:41,842 			Last test performance: 73.04%
2023-03-31 20:22:41,842 ----------------
2023-03-31 20:22:54,358   73  =>  87   		Training 486 pattern with 77.92% 	Forward time: 	12.29 sec
2023-03-31 20:22:54,359 			Loss:    5.466e-01    			Backward time: 	 0.22 sec 
2023-03-31 20:22:54,359 ADAM: Layer 0 -> dw_min:9.9966e-01  dw_max:1.0003e+00 lr:1.0000e-03
2023-03-31 20:22:54,359 ADAM: Layer 1 -> dw_min:9.9953e-01  dw_max:1.0004e+00 lr:1.0000e-03
2023-03-31 20:22:54,359 ADAM: Layer 2 -> dw_min:9.9919e-01  dw_max:1.0010e+00 lr:1.0000e-03
2023-03-31 20:22:54,359 ADAM: Layer 3 -> dw_min:9.9964e-01  dw_max:1.0005e+00 lr:1.0000e-03
2023-03-31 20:22:54,385 			Learning rate: weights:   1.000e-03    
2023-03-31 20:22:54,385 			Last test performance: 73.04%
2023-03-31 20:22:54,385 ----------------
2023-03-31 20:23:06,659   73  =>  88   		Training 486 pattern with 73.12% 	Forward time: 	12.05 sec
2023-03-31 20:23:06,659 			Loss:    6.078e-01    			Backward time: 	 0.22 sec 
2023-03-31 20:23:06,660 ADAM: Layer 0 -> dw_min:9.9966e-01  dw_max:1.0003e+00 lr:1.0000e-03
2023-03-31 20:23:06,660 ADAM: Layer 1 -> dw_min:9.9948e-01  dw_max:1.0004e+00 lr:1.0000e-03
2023-03-31 20:23:06,660 ADAM: Layer 2 -> dw_min:9.9922e-01  dw_max:1.0009e+00 lr:1.0000e-03
2023-03-31 20:23:06,660 ADAM: Layer 3 -> dw_min:9.9970e-01  dw_max:1.0005e+00 lr:1.0000e-03
2023-03-31 20:23:06,745 			Learning rate: weights:   1.000e-03    
2023-03-31 20:23:06,745 			Last test performance: 73.04%
2023-03-31 20:23:06,745 ----------------
2023-03-31 20:23:18,970   73  =>  89   		Training 486 pattern with 77.92% 	Forward time: 	12.00 sec
2023-03-31 20:23:18,971 			Loss:    5.401e-01    			Backward time: 	 0.22 sec 
2023-03-31 20:23:18,971 ADAM: Layer 0 -> dw_min:9.9963e-01  dw_max:1.0002e+00 lr:1.0000e-03
2023-03-31 20:23:18,971 ADAM: Layer 1 -> dw_min:9.9952e-01  dw_max:1.0005e+00 lr:1.0000e-03
2023-03-31 20:23:18,971 ADAM: Layer 2 -> dw_min:9.9898e-01  dw_max:1.0008e+00 lr:1.0000e-03
2023-03-31 20:23:18,971 ADAM: Layer 3 -> dw_min:9.9971e-01  dw_max:1.0004e+00 lr:1.0000e-03
2023-03-31 20:23:19,018 			Learning rate: weights:   1.000e-03    
2023-03-31 20:23:19,018 			Last test performance: 73.04%
2023-03-31 20:23:19,018 ----------------
2023-03-31 20:23:30,977   73  =>  90   		Training 486 pattern with 76.88% 	Forward time: 	11.73 sec
2023-03-31 20:23:30,977 			Loss:    5.904e-01    			Backward time: 	 0.22 sec 
2023-03-31 20:23:30,977 ADAM: Layer 0 -> dw_min:9.9959e-01  dw_max:1.0002e+00 lr:1.0000e-03
2023-03-31 20:23:30,977 ADAM: Layer 1 -> dw_min:9.9949e-01  dw_max:1.0006e+00 lr:1.0000e-03
2023-03-31 20:23:30,977 ADAM: Layer 2 -> dw_min:9.9907e-01  dw_max:1.0008e+00 lr:1.0000e-03
2023-03-31 20:23:30,978 ADAM: Layer 3 -> dw_min:9.9962e-01  dw_max:1.0004e+00 lr:1.0000e-03
2023-03-31 20:23:31,089 			Learning rate: weights:   1.000e-03    
2023-03-31 20:23:31,089 			Last test performance: 73.04%
2023-03-31 20:23:31,089 ----------------
2023-03-31 20:23:43,159   73  =>  91   		Training 486 pattern with 77.92% 	Forward time: 	11.84 sec
2023-03-31 20:23:43,160 			Loss:    5.660e-01    			Backward time: 	 0.22 sec 
2023-03-31 20:23:43,160 ADAM: Layer 0 -> dw_min:9.9966e-01  dw_max:1.0002e+00 lr:1.0000e-03
2023-03-31 20:23:43,160 ADAM: Layer 1 -> dw_min:9.9948e-01  dw_max:1.0006e+00 lr:1.0000e-03
2023-03-31 20:23:43,160 ADAM: Layer 2 -> dw_min:9.9917e-01  dw_max:1.0010e+00 lr:1.0000e-03
2023-03-31 20:23:43,160 ADAM: Layer 3 -> dw_min:9.9969e-01  dw_max:1.0005e+00 lr:1.0000e-03
2023-03-31 20:23:43,211 			Learning rate: weights:   1.000e-03    
2023-03-31 20:23:43,211 			Last test performance: 73.04%
2023-03-31 20:23:43,211 ----------------
2023-03-31 20:23:55,692   73  =>  92   		Training 486 pattern with 77.08% 	Forward time: 	12.25 sec
2023-03-31 20:23:55,692 			Loss:    5.980e-01    			Backward time: 	 0.22 sec 
2023-03-31 20:23:55,692 ADAM: Layer 0 -> dw_min:9.9965e-01  dw_max:1.0002e+00 lr:1.0000e-03
2023-03-31 20:23:55,692 ADAM: Layer 1 -> dw_min:9.9953e-01  dw_max:1.0005e+00 lr:1.0000e-03
2023-03-31 20:23:55,692 ADAM: Layer 2 -> dw_min:9.9893e-01  dw_max:1.0009e+00 lr:1.0000e-03
2023-03-31 20:23:55,693 ADAM: Layer 3 -> dw_min:9.9966e-01  dw_max:1.0004e+00 lr:1.0000e-03
2023-03-31 20:23:55,725 			Learning rate: weights:   1.000e-03    
2023-03-31 20:23:55,725 			Last test performance: 73.04%
2023-03-31 20:23:55,725 ----------------
2023-03-31 20:24:07,794   73  =>  93   		Training 486 pattern with 78.12% 	Forward time: 	11.84 sec
2023-03-31 20:24:07,795 			Loss:    5.133e-01    			Backward time: 	 0.22 sec 
2023-03-31 20:24:07,795 ADAM: Layer 0 -> dw_min:9.9963e-01  dw_max:1.0002e+00 lr:1.0000e-03
2023-03-31 20:24:07,795 ADAM: Layer 1 -> dw_min:9.9953e-01  dw_max:1.0005e+00 lr:1.0000e-03
2023-03-31 20:24:07,795 ADAM: Layer 2 -> dw_min:9.9903e-01  dw_max:1.0009e+00 lr:1.0000e-03
2023-03-31 20:24:07,795 ADAM: Layer 3 -> dw_min:9.9964e-01  dw_max:1.0004e+00 lr:1.0000e-03
2023-03-31 20:24:07,879 			Learning rate: weights:   1.000e-03    
2023-03-31 20:24:07,879 			Last test performance: 73.04%
2023-03-31 20:24:07,879 ----------------
2023-03-31 20:24:20,524   73  =>  94   		Training 486 pattern with 78.75% 	Forward time: 	12.42 sec
2023-03-31 20:24:20,524 			Loss:    5.095e-01    			Backward time: 	 0.22 sec 
2023-03-31 20:24:20,524 ADAM: Layer 0 -> dw_min:9.9968e-01  dw_max:1.0002e+00 lr:1.0000e-03
2023-03-31 20:24:20,524 ADAM: Layer 1 -> dw_min:9.9957e-01  dw_max:1.0005e+00 lr:1.0000e-03
2023-03-31 20:24:20,525 ADAM: Layer 2 -> dw_min:9.9873e-01  dw_max:1.0009e+00 lr:1.0000e-03
2023-03-31 20:24:20,525 ADAM: Layer 3 -> dw_min:9.9963e-01  dw_max:1.0004e+00 lr:1.0000e-03
2023-03-31 20:24:20,584 			Learning rate: weights:   1.000e-03    
2023-03-31 20:24:20,584 			Last test performance: 73.04%
2023-03-31 20:24:20,584 ----------------
2023-03-31 20:24:32,919   73  =>  95   		Training 486 pattern with 73.33% 	Forward time: 	12.11 sec
2023-03-31 20:24:32,919 			Loss:    5.937e-01    			Backward time: 	 0.22 sec 
2023-03-31 20:24:32,919 ADAM: Layer 0 -> dw_min:9.9970e-01  dw_max:1.0002e+00 lr:1.0000e-03
2023-03-31 20:24:32,919 ADAM: Layer 1 -> dw_min:9.9955e-01  dw_max:1.0004e+00 lr:1.0000e-03
2023-03-31 20:24:32,920 ADAM: Layer 2 -> dw_min:9.9885e-01  dw_max:1.0009e+00 lr:1.0000e-03
2023-03-31 20:24:32,920 ADAM: Layer 3 -> dw_min:9.9966e-01  dw_max:1.0004e+00 lr:1.0000e-03
2023-03-31 20:24:32,948 			Learning rate: weights:   1.000e-03    
2023-03-31 20:24:32,948 			Last test performance: 73.04%
2023-03-31 20:24:32,948 ----------------
2023-03-31 20:24:44,995   73  =>  96   		Training 486 pattern with 75.62% 	Forward time: 	11.82 sec
2023-03-31 20:24:44,996 			Loss:    6.049e-01    			Backward time: 	 0.22 sec 
2023-03-31 20:24:44,996 ADAM: Layer 0 -> dw_min:9.9977e-01  dw_max:1.0003e+00 lr:1.0000e-03
2023-03-31 20:24:44,996 ADAM: Layer 1 -> dw_min:9.9953e-01  dw_max:1.0004e+00 lr:1.0000e-03
2023-03-31 20:24:44,996 ADAM: Layer 2 -> dw_min:9.9893e-01  dw_max:1.0008e+00 lr:1.0000e-03
2023-03-31 20:24:44,996 ADAM: Layer 3 -> dw_min:9.9962e-01  dw_max:1.0004e+00 lr:1.0000e-03
2023-03-31 20:24:45,184 			Learning rate: weights:   1.000e-03    
2023-03-31 20:24:45,184 			Last test performance: 73.04%
2023-03-31 20:24:45,184 ----------------
2023-03-31 20:24:57,077   73  =>  97   		Training 486 pattern with 76.04% 	Forward time: 	11.67 sec
2023-03-31 20:24:57,077 			Loss:    5.814e-01    			Backward time: 	 0.22 sec 
2023-03-31 20:24:57,077 ADAM: Layer 0 -> dw_min:9.9979e-01  dw_max:1.0002e+00 lr:1.0000e-03
2023-03-31 20:24:57,077 ADAM: Layer 1 -> dw_min:9.9959e-01  dw_max:1.0005e+00 lr:1.0000e-03
2023-03-31 20:24:57,077 ADAM: Layer 2 -> dw_min:9.9905e-01  dw_max:1.0008e+00 lr:1.0000e-03
2023-03-31 20:24:57,078 ADAM: Layer 3 -> dw_min:9.9962e-01  dw_max:1.0004e+00 lr:1.0000e-03
2023-03-31 20:24:57,144 			Learning rate: weights:   1.000e-03    
2023-03-31 20:24:57,145 			Last test performance: 73.04%
2023-03-31 20:24:57,145 ----------------
2023-03-31 20:25:09,386   73  =>  98   		Training 486 pattern with 79.79% 	Forward time: 	12.02 sec
2023-03-31 20:25:09,386 			Loss:    5.001e-01    			Backward time: 	 0.22 sec 
2023-03-31 20:25:09,387 ADAM: Layer 0 -> dw_min:9.9975e-01  dw_max:1.0003e+00 lr:1.0000e-03
2023-03-31 20:25:09,387 ADAM: Layer 1 -> dw_min:9.9956e-01  dw_max:1.0005e+00 lr:1.0000e-03
2023-03-31 20:25:09,387 ADAM: Layer 2 -> dw_min:9.9910e-01  dw_max:1.0007e+00 lr:1.0000e-03
2023-03-31 20:25:09,387 ADAM: Layer 3 -> dw_min:9.9961e-01  dw_max:1.0003e+00 lr:1.0000e-03
2023-03-31 20:25:09,415 			Learning rate: weights:   1.000e-03    
2023-03-31 20:25:09,415 			Last test performance: 73.04%
2023-03-31 20:25:09,415 ----------------
2023-03-31 20:25:21,484   73  =>  99   		Training 486 pattern with 76.67% 	Forward time: 	11.84 sec
2023-03-31 20:25:21,484 			Loss:    5.547e-01    			Backward time: 	 0.22 sec 
2023-03-31 20:25:21,485 ADAM: Layer 0 -> dw_min:9.9977e-01  dw_max:1.0003e+00 lr:1.0000e-03
2023-03-31 20:25:21,485 ADAM: Layer 1 -> dw_min:9.9944e-01  dw_max:1.0004e+00 lr:1.0000e-03
2023-03-31 20:25:21,485 ADAM: Layer 2 -> dw_min:9.9906e-01  dw_max:1.0010e+00 lr:1.0000e-03
2023-03-31 20:25:21,485 ADAM: Layer 3 -> dw_min:9.9964e-01  dw_max:1.0003e+00 lr:1.0000e-03
2023-03-31 20:25:21,572 			Learning rate: weights:   1.000e-03    
2023-03-31 20:25:21,572 			Last test performance: 73.04%
2023-03-31 20:25:21,572 ----------------
2023-03-31 20:25:33,960   73  => 100   		Training 486 pattern with 75.83% 	Forward time: 	12.16 sec
2023-03-31 20:25:33,961 			Loss:    5.384e-01    			Backward time: 	 0.22 sec 
2023-03-31 20:25:33,961 ADAM: Layer 0 -> dw_min:9.9979e-01  dw_max:1.0003e+00 lr:1.0000e-03
2023-03-31 20:25:33,961 ADAM: Layer 1 -> dw_min:9.9951e-01  dw_max:1.0006e+00 lr:1.0000e-03
2023-03-31 20:25:33,961 ADAM: Layer 2 -> dw_min:9.9890e-01  dw_max:1.0009e+00 lr:1.0000e-03
2023-03-31 20:25:33,961 ADAM: Layer 3 -> dw_min:9.9966e-01  dw_max:1.0004e+00 lr:1.0000e-03
2023-03-31 20:25:34,090 			Learning rate: weights:   1.000e-03    
2023-03-31 20:25:34,090 			Last test performance: 73.04%
2023-03-31 20:25:34,090 ----------------
2023-03-31 20:25:46,428   73  => 101   		Training 486 pattern with 75.42% 	Forward time: 	12.11 sec
2023-03-31 20:25:46,428 			Loss:    5.922e-01    			Backward time: 	 0.22 sec 
2023-03-31 20:25:46,428 ADAM: Layer 0 -> dw_min:9.9978e-01  dw_max:1.0002e+00 lr:1.0000e-03
2023-03-31 20:25:46,428 ADAM: Layer 1 -> dw_min:9.9958e-01  dw_max:1.0005e+00 lr:1.0000e-03
2023-03-31 20:25:46,428 ADAM: Layer 2 -> dw_min:9.9900e-01  dw_max:1.0010e+00 lr:1.0000e-03
2023-03-31 20:25:46,428 ADAM: Layer 3 -> dw_min:9.9967e-01  dw_max:1.0004e+00 lr:1.0000e-03
2023-03-31 20:25:46,509 			Learning rate: weights:   1.000e-03    
2023-03-31 20:25:46,509 			Last test performance: 73.04%
2023-03-31 20:25:46,509 ----------------
2023-03-31 20:25:58,625   73  => 102   		Training 486 pattern with 76.46% 	Forward time: 	11.89 sec
2023-03-31 20:25:58,625 			Loss:    5.671e-01    			Backward time: 	 0.22 sec 
2023-03-31 20:25:58,626 ADAM: Layer 0 -> dw_min:9.9980e-01  dw_max:1.0002e+00 lr:1.0000e-03
2023-03-31 20:25:58,626 ADAM: Layer 1 -> dw_min:9.9964e-01  dw_max:1.0005e+00 lr:1.0000e-03
2023-03-31 20:25:58,626 ADAM: Layer 2 -> dw_min:9.9902e-01  dw_max:1.0009e+00 lr:1.0000e-03
2023-03-31 20:25:58,626 ADAM: Layer 3 -> dw_min:9.9968e-01  dw_max:1.0005e+00 lr:1.0000e-03
2023-03-31 20:25:58,716 			Learning rate: weights:   1.000e-03    
2023-03-31 20:25:58,716 			Last test performance: 73.04%
2023-03-31 20:25:58,716 ----------------
2023-03-31 20:26:11,308   73  => 103   		Training 486 pattern with 80.83% 	Forward time: 	12.36 sec
2023-03-31 20:26:11,308 			Loss:    4.798e-01    			Backward time: 	 0.22 sec 
2023-03-31 20:26:11,309 ADAM: Layer 0 -> dw_min:9.9984e-01  dw_max:1.0002e+00 lr:1.0000e-03
2023-03-31 20:26:11,309 ADAM: Layer 1 -> dw_min:9.9966e-01  dw_max:1.0005e+00 lr:1.0000e-03
2023-03-31 20:26:11,309 ADAM: Layer 2 -> dw_min:9.9881e-01  dw_max:1.0010e+00 lr:1.0000e-03
2023-03-31 20:26:11,309 ADAM: Layer 3 -> dw_min:9.9967e-01  dw_max:1.0004e+00 lr:1.0000e-03
2023-03-31 20:26:11,402 			Learning rate: weights:   1.000e-03    
2023-03-31 20:26:11,402 			Last test performance: 73.04%
2023-03-31 20:26:11,402 ----------------
2023-03-31 20:26:13,483 
2023-03-31 20:26:13,483 Testing:
2023-03-31 20:26:14,115 		24 of 10000 with 79.17% 	 Time used:  0.63 sec
2023-03-31 20:26:14,721 		48 of 10000 with 72.92% 	 Time used:  0.61 sec
2023-03-31 20:26:15,387 		72 of 10000 with 65.28% 	 Time used:  0.67 sec
2023-03-31 20:26:16,003 		96 of 10000 with 67.71% 	 Time used:  0.62 sec
2023-03-31 20:26:16,660 		120 of 10000 with 71.67% 	 Time used:  0.66 sec
2023-03-31 20:26:17,208 		144 of 10000 with 70.14% 	 Time used:  0.55 sec
2023-03-31 20:26:17,857 		168 of 10000 with 71.43% 	 Time used:  0.65 sec
2023-03-31 20:26:18,433 		192 of 10000 with 72.92% 	 Time used:  0.58 sec
2023-03-31 20:26:19,024 		216 of 10000 with 74.54% 	 Time used:  0.59 sec
2023-03-31 20:26:19,633 		240 of 10000 with 73.33% 	 Time used:  0.61 sec
2023-03-31 20:26:20,328 		264 of 10000 with 72.35% 	 Time used:  0.70 sec
2023-03-31 20:26:20,988 		288 of 10000 with 72.57% 	 Time used:  0.66 sec
2023-03-31 20:26:21,574 		312 of 10000 with 72.12% 	 Time used:  0.58 sec
2023-03-31 20:26:22,184 		336 of 10000 with 71.73% 	 Time used:  0.61 sec
2023-03-31 20:26:22,703 		360 of 10000 with 72.50% 	 Time used:  0.52 sec
2023-03-31 20:26:23,267 		384 of 10000 with 72.14% 	 Time used:  0.56 sec
2023-03-31 20:26:23,863 		408 of 10000 with 72.06% 	 Time used:  0.60 sec
2023-03-31 20:26:24,492 		432 of 10000 with 71.76% 	 Time used:  0.63 sec
2023-03-31 20:26:25,033 		456 of 10000 with 71.93% 	 Time used:  0.54 sec
2023-03-31 20:26:25,590 		480 of 10000 with 71.88% 	 Time used:  0.56 sec
2023-03-31 20:26:26,143 		504 of 10000 with 72.42% 	 Time used:  0.55 sec
2023-03-31 20:26:26,753 		528 of 10000 with 72.73% 	 Time used:  0.61 sec
2023-03-31 20:26:27,325 		552 of 10000 with 72.64% 	 Time used:  0.57 sec
2023-03-31 20:26:27,932 		576 of 10000 with 72.74% 	 Time used:  0.61 sec
2023-03-31 20:26:28,525 		600 of 10000 with 73.00% 	 Time used:  0.59 sec
2023-03-31 20:26:29,127 		624 of 10000 with 73.40% 	 Time used:  0.60 sec
2023-03-31 20:26:29,652 		648 of 10000 with 73.77% 	 Time used:  0.52 sec
2023-03-31 20:26:30,277 		672 of 10000 with 73.66% 	 Time used:  0.62 sec
2023-03-31 20:26:30,865 		696 of 10000 with 72.99% 	 Time used:  0.59 sec
2023-03-31 20:26:31,438 		720 of 10000 with 73.33% 	 Time used:  0.57 sec
2023-03-31 20:26:32,023 		744 of 10000 with 73.25% 	 Time used:  0.58 sec
2023-03-31 20:26:32,570 		768 of 10000 with 73.31% 	 Time used:  0.55 sec
2023-03-31 20:26:33,141 		792 of 10000 with 73.11% 	 Time used:  0.57 sec
2023-03-31 20:26:33,683 		816 of 10000 with 72.79% 	 Time used:  0.54 sec
2023-03-31 20:26:34,213 		840 of 10000 with 72.86% 	 Time used:  0.53 sec
2023-03-31 20:26:34,834 		864 of 10000 with 72.80% 	 Time used:  0.62 sec
2023-03-31 20:26:35,463 		888 of 10000 with 72.97% 	 Time used:  0.63 sec
2023-03-31 20:26:36,105 		912 of 10000 with 72.92% 	 Time used:  0.64 sec
2023-03-31 20:26:36,721 		936 of 10000 with 72.86% 	 Time used:  0.62 sec
2023-03-31 20:26:37,391 		960 of 10000 with 73.12% 	 Time used:  0.67 sec
2023-03-31 20:26:37,993 		984 of 10000 with 73.17% 	 Time used:  0.60 sec
2023-03-31 20:26:38,592 		1008 of 10000 with 73.41% 	 Time used:  0.60 sec
2023-03-31 20:26:39,134 		1032 of 10000 with 73.74% 	 Time used:  0.54 sec
2023-03-31 20:26:39,746 		1056 of 10000 with 73.58% 	 Time used:  0.61 sec
2023-03-31 20:26:40,350 		1080 of 10000 with 73.61% 	 Time used:  0.60 sec
2023-03-31 20:26:40,911 		1104 of 10000 with 73.73% 	 Time used:  0.56 sec
2023-03-31 20:26:41,594 		1128 of 10000 with 73.76% 	 Time used:  0.68 sec
2023-03-31 20:26:42,141 		1152 of 10000 with 73.78% 	 Time used:  0.55 sec
2023-03-31 20:26:42,734 		1176 of 10000 with 74.06% 	 Time used:  0.59 sec
2023-03-31 20:26:43,343 		1200 of 10000 with 73.92% 	 Time used:  0.61 sec
2023-03-31 20:26:43,918 		1224 of 10000 with 73.86% 	 Time used:  0.58 sec
2023-03-31 20:26:44,572 		1248 of 10000 with 73.64% 	 Time used:  0.65 sec
2023-03-31 20:26:45,137 		1272 of 10000 with 73.74% 	 Time used:  0.56 sec
2023-03-31 20:26:45,712 		1296 of 10000 with 74.07% 	 Time used:  0.57 sec
2023-03-31 20:26:46,336 		1320 of 10000 with 74.17% 	 Time used:  0.62 sec
2023-03-31 20:26:46,950 		1344 of 10000 with 74.03% 	 Time used:  0.61 sec
2023-03-31 20:26:47,483 		1368 of 10000 with 74.20% 	 Time used:  0.53 sec
2023-03-31 20:26:48,125 		1392 of 10000 with 74.21% 	 Time used:  0.64 sec
2023-03-31 20:26:48,697 		1416 of 10000 with 74.22% 	 Time used:  0.57 sec
2023-03-31 20:26:49,293 		1440 of 10000 with 74.31% 	 Time used:  0.60 sec
2023-03-31 20:26:49,860 		1464 of 10000 with 74.25% 	 Time used:  0.57 sec
2023-03-31 20:26:50,485 		1488 of 10000 with 74.19% 	 Time used:  0.62 sec
2023-03-31 20:26:51,054 		1512 of 10000 with 74.14% 	 Time used:  0.57 sec
2023-03-31 20:26:51,610 		1536 of 10000 with 74.09% 	 Time used:  0.56 sec
2023-03-31 20:26:52,195 		1560 of 10000 with 74.17% 	 Time used:  0.58 sec
2023-03-31 20:26:52,770 		1584 of 10000 with 74.12% 	 Time used:  0.58 sec
2023-03-31 20:26:53,384 		1608 of 10000 with 74.00% 	 Time used:  0.61 sec
2023-03-31 20:26:54,014 		1632 of 10000 with 74.26% 	 Time used:  0.63 sec
2023-03-31 20:26:54,655 		1656 of 10000 with 74.34% 	 Time used:  0.64 sec
2023-03-31 20:26:55,286 		1680 of 10000 with 74.46% 	 Time used:  0.63 sec
2023-03-31 20:26:55,860 		1704 of 10000 with 74.47% 	 Time used:  0.57 sec
2023-03-31 20:26:56,450 		1728 of 10000 with 74.54% 	 Time used:  0.59 sec
2023-03-31 20:26:57,091 		1752 of 10000 with 74.54% 	 Time used:  0.64 sec
2023-03-31 20:26:57,747 		1776 of 10000 with 74.49% 	 Time used:  0.66 sec
2023-03-31 20:26:58,346 		1800 of 10000 with 74.50% 	 Time used:  0.60 sec
2023-03-31 20:26:58,903 		1824 of 10000 with 74.40% 	 Time used:  0.56 sec
2023-03-31 20:26:59,454 		1848 of 10000 with 74.35% 	 Time used:  0.55 sec
2023-03-31 20:27:00,083 		1872 of 10000 with 74.41% 	 Time used:  0.63 sec
2023-03-31 20:27:00,698 		1896 of 10000 with 74.42% 	 Time used:  0.61 sec
2023-03-31 20:27:01,254 		1920 of 10000 with 74.48% 	 Time used:  0.56 sec
2023-03-31 20:27:01,861 		1944 of 10000 with 74.18% 	 Time used:  0.61 sec
2023-03-31 20:27:02,451 		1968 of 10000 with 74.19% 	 Time used:  0.59 sec
2023-03-31 20:27:03,078 		1992 of 10000 with 74.15% 	 Time used:  0.63 sec
2023-03-31 20:27:03,676 		2016 of 10000 with 73.91% 	 Time used:  0.60 sec
2023-03-31 20:27:04,272 		2040 of 10000 with 73.73% 	 Time used:  0.60 sec
2023-03-31 20:27:04,875 		2064 of 10000 with 73.79% 	 Time used:  0.60 sec
2023-03-31 20:27:05,401 		2088 of 10000 with 73.66% 	 Time used:  0.53 sec
2023-03-31 20:27:06,106 		2112 of 10000 with 73.77% 	 Time used:  0.70 sec
2023-03-31 20:27:06,680 		2136 of 10000 with 73.78% 	 Time used:  0.57 sec
2023-03-31 20:27:07,254 		2160 of 10000 with 73.80% 	 Time used:  0.57 sec
2023-03-31 20:27:07,841 		2184 of 10000 with 73.76% 	 Time used:  0.59 sec
2023-03-31 20:27:08,430 		2208 of 10000 with 73.78% 	 Time used:  0.59 sec
2023-03-31 20:27:08,968 		2232 of 10000 with 73.79% 	 Time used:  0.54 sec
2023-03-31 20:27:09,546 		2256 of 10000 with 73.63% 	 Time used:  0.58 sec
2023-03-31 20:27:10,143 		2280 of 10000 with 73.68% 	 Time used:  0.60 sec
2023-03-31 20:27:10,722 		2304 of 10000 with 73.57% 	 Time used:  0.58 sec
2023-03-31 20:27:11,345 		2328 of 10000 with 73.37% 	 Time used:  0.62 sec
2023-03-31 20:27:11,931 		2352 of 10000 with 73.47% 	 Time used:  0.59 sec
2023-03-31 20:27:12,510 		2376 of 10000 with 73.53% 	 Time used:  0.58 sec
2023-03-31 20:27:13,132 		2400 of 10000 with 73.58% 	 Time used:  0.62 sec
2023-03-31 20:27:13,757 		2424 of 10000 with 73.51% 	 Time used:  0.62 sec
2023-03-31 20:27:14,343 		2448 of 10000 with 73.57% 	 Time used:  0.59 sec
2023-03-31 20:27:14,983 		2472 of 10000 with 73.62% 	 Time used:  0.64 sec
2023-03-31 20:27:15,568 		2496 of 10000 with 73.72% 	 Time used:  0.58 sec
2023-03-31 20:27:16,188 		2520 of 10000 with 73.61% 	 Time used:  0.62 sec
2023-03-31 20:27:16,816 		2544 of 10000 with 73.35% 	 Time used:  0.63 sec
2023-03-31 20:27:17,353 		2568 of 10000 with 73.48% 	 Time used:  0.54 sec
2023-03-31 20:27:17,948 		2592 of 10000 with 73.46% 	 Time used:  0.59 sec
2023-03-31 20:27:18,470 		2616 of 10000 with 73.36% 	 Time used:  0.52 sec
2023-03-31 20:27:19,042 		2640 of 10000 with 73.41% 	 Time used:  0.57 sec
2023-03-31 20:27:19,617 		2664 of 10000 with 73.35% 	 Time used:  0.58 sec
2023-03-31 20:27:20,203 		2688 of 10000 with 73.47% 	 Time used:  0.59 sec
2023-03-31 20:27:20,780 		2712 of 10000 with 73.45% 	 Time used:  0.58 sec
2023-03-31 20:27:21,361 		2736 of 10000 with 73.46% 	 Time used:  0.58 sec
2023-03-31 20:27:22,069 		2760 of 10000 with 73.41% 	 Time used:  0.71 sec
2023-03-31 20:27:22,645 		2784 of 10000 with 73.24% 	 Time used:  0.58 sec
2023-03-31 20:27:23,259 		2808 of 10000 with 73.33% 	 Time used:  0.61 sec
2023-03-31 20:27:23,801 		2832 of 10000 with 73.31% 	 Time used:  0.54 sec
2023-03-31 20:27:24,409 		2856 of 10000 with 73.25% 	 Time used:  0.61 sec
2023-03-31 20:27:24,965 		2880 of 10000 with 73.37% 	 Time used:  0.56 sec
2023-03-31 20:27:25,587 		2904 of 10000 with 73.42% 	 Time used:  0.62 sec
2023-03-31 20:27:26,146 		2928 of 10000 with 73.46% 	 Time used:  0.56 sec
2023-03-31 20:27:26,827 		2952 of 10000 with 73.48% 	 Time used:  0.68 sec
2023-03-31 20:27:27,437 		2976 of 10000 with 73.39% 	 Time used:  0.61 sec
2023-03-31 20:27:28,044 		3000 of 10000 with 73.33% 	 Time used:  0.61 sec
2023-03-31 20:27:28,666 		3024 of 10000 with 73.28% 	 Time used:  0.62 sec
2023-03-31 20:27:29,227 		3048 of 10000 with 73.20% 	 Time used:  0.56 sec
2023-03-31 20:27:29,797 		3072 of 10000 with 73.21% 	 Time used:  0.57 sec
2023-03-31 20:27:30,351 		3096 of 10000 with 73.19% 	 Time used:  0.55 sec
2023-03-31 20:27:30,969 		3120 of 10000 with 73.24% 	 Time used:  0.62 sec
2023-03-31 20:27:31,554 		3144 of 10000 with 73.31% 	 Time used:  0.58 sec
2023-03-31 20:27:32,097 		3168 of 10000 with 73.33% 	 Time used:  0.54 sec
2023-03-31 20:27:32,696 		3192 of 10000 with 73.25% 	 Time used:  0.60 sec
2023-03-31 20:27:33,277 		3216 of 10000 with 73.10% 	 Time used:  0.58 sec
2023-03-31 20:27:33,869 		3240 of 10000 with 73.09% 	 Time used:  0.59 sec
2023-03-31 20:27:34,447 		3264 of 10000 with 73.07% 	 Time used:  0.58 sec
2023-03-31 20:27:35,028 		3288 of 10000 with 73.08% 	 Time used:  0.58 sec
2023-03-31 20:27:35,668 		3312 of 10000 with 73.07% 	 Time used:  0.64 sec
2023-03-31 20:27:36,245 		3336 of 10000 with 73.05% 	 Time used:  0.58 sec
2023-03-31 20:27:36,866 		3360 of 10000 with 72.92% 	 Time used:  0.62 sec
2023-03-31 20:27:37,439 		3384 of 10000 with 72.90% 	 Time used:  0.57 sec
2023-03-31 20:27:38,029 		3408 of 10000 with 73.00% 	 Time used:  0.59 sec
2023-03-31 20:27:38,595 		3432 of 10000 with 72.96% 	 Time used:  0.57 sec
2023-03-31 20:27:39,163 		3456 of 10000 with 72.97% 	 Time used:  0.57 sec
2023-03-31 20:27:39,777 		3480 of 10000 with 72.90% 	 Time used:  0.61 sec
2023-03-31 20:27:40,323 		3504 of 10000 with 72.80% 	 Time used:  0.55 sec
2023-03-31 20:27:40,851 		3528 of 10000 with 72.73% 	 Time used:  0.53 sec
2023-03-31 20:27:41,386 		3552 of 10000 with 72.78% 	 Time used:  0.53 sec
2023-03-31 20:27:41,971 		3576 of 10000 with 72.73% 	 Time used:  0.58 sec
2023-03-31 20:27:42,690 		3600 of 10000 with 72.75% 	 Time used:  0.72 sec
2023-03-31 20:27:43,247 		3624 of 10000 with 72.63% 	 Time used:  0.56 sec
2023-03-31 20:27:43,800 		3648 of 10000 with 72.56% 	 Time used:  0.55 sec
2023-03-31 20:27:44,361 		3672 of 10000 with 72.63% 	 Time used:  0.56 sec
2023-03-31 20:27:44,979 		3696 of 10000 with 72.59% 	 Time used:  0.62 sec
2023-03-31 20:27:45,676 		3720 of 10000 with 72.50% 	 Time used:  0.70 sec
2023-03-31 20:27:46,372 		3744 of 10000 with 72.46% 	 Time used:  0.70 sec
2023-03-31 20:27:47,054 		3768 of 10000 with 72.48% 	 Time used:  0.68 sec
2023-03-31 20:27:47,658 		3792 of 10000 with 72.47% 	 Time used:  0.60 sec
2023-03-31 20:27:48,218 		3816 of 10000 with 72.56% 	 Time used:  0.56 sec
2023-03-31 20:27:48,815 		3840 of 10000 with 72.58% 	 Time used:  0.60 sec
2023-03-31 20:27:49,375 		3864 of 10000 with 72.67% 	 Time used:  0.56 sec
2023-03-31 20:27:49,981 		3888 of 10000 with 72.66% 	 Time used:  0.61 sec
2023-03-31 20:27:50,553 		3912 of 10000 with 72.60% 	 Time used:  0.57 sec
2023-03-31 20:27:51,184 		3936 of 10000 with 72.64% 	 Time used:  0.63 sec
2023-03-31 20:27:51,733 		3960 of 10000 with 72.68% 	 Time used:  0.55 sec
2023-03-31 20:27:52,335 		3984 of 10000 with 72.62% 	 Time used:  0.60 sec
2023-03-31 20:27:53,006 		4008 of 10000 with 72.58% 	 Time used:  0.67 sec
2023-03-31 20:27:53,611 		4032 of 10000 with 72.64% 	 Time used:  0.60 sec
2023-03-31 20:27:54,308 		4056 of 10000 with 72.66% 	 Time used:  0.70 sec
2023-03-31 20:27:54,903 		4080 of 10000 with 72.75% 	 Time used:  0.59 sec
2023-03-31 20:27:55,462 		4104 of 10000 with 72.81% 	 Time used:  0.56 sec
2023-03-31 20:27:56,092 		4128 of 10000 with 72.77% 	 Time used:  0.63 sec
2023-03-31 20:27:56,751 		4152 of 10000 with 72.76% 	 Time used:  0.66 sec
2023-03-31 20:27:57,389 		4176 of 10000 with 72.80% 	 Time used:  0.64 sec
2023-03-31 20:27:57,931 		4200 of 10000 with 72.88% 	 Time used:  0.54 sec
2023-03-31 20:27:58,511 		4224 of 10000 with 72.85% 	 Time used:  0.58 sec
2023-03-31 20:27:59,080 		4248 of 10000 with 72.90% 	 Time used:  0.57 sec
2023-03-31 20:27:59,695 		4272 of 10000 with 72.99% 	 Time used:  0.61 sec
2023-03-31 20:28:00,256 		4296 of 10000 with 72.91% 	 Time used:  0.56 sec
2023-03-31 20:28:00,865 		4320 of 10000 with 72.87% 	 Time used:  0.61 sec
2023-03-31 20:28:01,449 		4344 of 10000 with 72.91% 	 Time used:  0.58 sec
2023-03-31 20:28:02,060 		4368 of 10000 with 72.92% 	 Time used:  0.61 sec
2023-03-31 20:28:02,644 		4392 of 10000 with 72.91% 	 Time used:  0.58 sec
2023-03-31 20:28:03,235 		4416 of 10000 with 72.89% 	 Time used:  0.59 sec
2023-03-31 20:28:03,872 		4440 of 10000 with 72.91% 	 Time used:  0.64 sec
2023-03-31 20:28:04,480 		4464 of 10000 with 72.92% 	 Time used:  0.61 sec
2023-03-31 20:28:05,167 		4488 of 10000 with 72.88% 	 Time used:  0.69 sec
2023-03-31 20:28:05,711 		4512 of 10000 with 72.87% 	 Time used:  0.54 sec
2023-03-31 20:28:06,270 		4536 of 10000 with 72.93% 	 Time used:  0.56 sec
2023-03-31 20:28:06,943 		4560 of 10000 with 72.85% 	 Time used:  0.67 sec
2023-03-31 20:28:07,558 		4584 of 10000 with 72.91% 	 Time used:  0.61 sec
2023-03-31 20:28:08,165 		4608 of 10000 with 72.89% 	 Time used:  0.61 sec
2023-03-31 20:28:08,752 		4632 of 10000 with 72.84% 	 Time used:  0.59 sec
2023-03-31 20:28:09,361 		4656 of 10000 with 72.81% 	 Time used:  0.61 sec
2023-03-31 20:28:09,963 		4680 of 10000 with 72.86% 	 Time used:  0.60 sec
2023-03-31 20:28:10,576 		4704 of 10000 with 72.85% 	 Time used:  0.61 sec
2023-03-31 20:28:11,135 		4728 of 10000 with 72.86% 	 Time used:  0.56 sec
2023-03-31 20:28:11,685 		4752 of 10000 with 72.81% 	 Time used:  0.55 sec
2023-03-31 20:28:12,295 		4776 of 10000 with 72.84% 	 Time used:  0.61 sec
2023-03-31 20:28:12,841 		4800 of 10000 with 72.81% 	 Time used:  0.55 sec
2023-03-31 20:28:13,464 		4824 of 10000 with 72.82% 	 Time used:  0.62 sec
2023-03-31 20:28:14,068 		4848 of 10000 with 72.85% 	 Time used:  0.60 sec
2023-03-31 20:28:14,614 		4872 of 10000 with 72.84% 	 Time used:  0.55 sec
2023-03-31 20:28:15,221 		4896 of 10000 with 72.79% 	 Time used:  0.61 sec
2023-03-31 20:28:15,859 		4920 of 10000 with 72.78% 	 Time used:  0.64 sec
2023-03-31 20:28:16,489 		4944 of 10000 with 72.69% 	 Time used:  0.63 sec
2023-03-31 20:28:17,061 		4968 of 10000 with 72.64% 	 Time used:  0.57 sec
2023-03-31 20:28:17,676 		4992 of 10000 with 72.60% 	 Time used:  0.61 sec
2023-03-31 20:28:18,259 		5016 of 10000 with 72.61% 	 Time used:  0.58 sec
2023-03-31 20:28:18,827 		5040 of 10000 with 72.66% 	 Time used:  0.57 sec
2023-03-31 20:28:19,421 		5064 of 10000 with 72.63% 	 Time used:  0.59 sec
2023-03-31 20:28:20,078 		5088 of 10000 with 72.72% 	 Time used:  0.66 sec
2023-03-31 20:28:20,698 		5112 of 10000 with 72.69% 	 Time used:  0.62 sec
2023-03-31 20:28:21,336 		5136 of 10000 with 72.70% 	 Time used:  0.64 sec
2023-03-31 20:28:21,933 		5160 of 10000 with 72.67% 	 Time used:  0.60 sec
2023-03-31 20:28:22,509 		5184 of 10000 with 72.69% 	 Time used:  0.58 sec
2023-03-31 20:28:23,050 		5208 of 10000 with 72.60% 	 Time used:  0.54 sec
2023-03-31 20:28:23,682 		5232 of 10000 with 72.57% 	 Time used:  0.63 sec
2023-03-31 20:28:24,275 		5256 of 10000 with 72.58% 	 Time used:  0.59 sec
2023-03-31 20:28:24,859 		5280 of 10000 with 72.58% 	 Time used:  0.58 sec
2023-03-31 20:28:25,508 		5304 of 10000 with 72.62% 	 Time used:  0.65 sec
2023-03-31 20:28:26,065 		5328 of 10000 with 72.62% 	 Time used:  0.56 sec
2023-03-31 20:28:26,708 		5352 of 10000 with 72.63% 	 Time used:  0.64 sec
2023-03-31 20:28:27,283 		5376 of 10000 with 72.62% 	 Time used:  0.57 sec
2023-03-31 20:28:27,967 		5400 of 10000 with 72.63% 	 Time used:  0.68 sec
2023-03-31 20:28:28,504 		5424 of 10000 with 72.60% 	 Time used:  0.54 sec
2023-03-31 20:28:29,121 		5448 of 10000 with 72.56% 	 Time used:  0.62 sec
2023-03-31 20:28:29,849 		5472 of 10000 with 72.55% 	 Time used:  0.73 sec
2023-03-31 20:28:30,552 		5496 of 10000 with 72.56% 	 Time used:  0.70 sec
2023-03-31 20:28:31,110 		5520 of 10000 with 72.61% 	 Time used:  0.56 sec
2023-03-31 20:28:31,711 		5544 of 10000 with 72.56% 	 Time used:  0.60 sec
2023-03-31 20:28:32,349 		5568 of 10000 with 72.54% 	 Time used:  0.64 sec
2023-03-31 20:28:32,970 		5592 of 10000 with 72.55% 	 Time used:  0.62 sec
2023-03-31 20:28:33,549 		5616 of 10000 with 72.58% 	 Time used:  0.58 sec
2023-03-31 20:28:34,115 		5640 of 10000 with 72.61% 	 Time used:  0.57 sec
2023-03-31 20:28:34,783 		5664 of 10000 with 72.53% 	 Time used:  0.67 sec
2023-03-31 20:28:35,489 		5688 of 10000 with 72.50% 	 Time used:  0.71 sec
2023-03-31 20:28:36,075 		5712 of 10000 with 72.53% 	 Time used:  0.59 sec
2023-03-31 20:28:36,670 		5736 of 10000 with 72.56% 	 Time used:  0.59 sec
2023-03-31 20:28:37,306 		5760 of 10000 with 72.60% 	 Time used:  0.64 sec
2023-03-31 20:28:37,913 		5784 of 10000 with 72.63% 	 Time used:  0.61 sec
2023-03-31 20:28:38,509 		5808 of 10000 with 72.59% 	 Time used:  0.60 sec
2023-03-31 20:28:39,119 		5832 of 10000 with 72.53% 	 Time used:  0.61 sec
2023-03-31 20:28:39,784 		5856 of 10000 with 72.47% 	 Time used:  0.66 sec
2023-03-31 20:28:40,355 		5880 of 10000 with 72.43% 	 Time used:  0.57 sec
2023-03-31 20:28:40,932 		5904 of 10000 with 72.41% 	 Time used:  0.58 sec
2023-03-31 20:28:41,573 		5928 of 10000 with 72.37% 	 Time used:  0.64 sec
2023-03-31 20:28:42,105 		5952 of 10000 with 72.40% 	 Time used:  0.53 sec
2023-03-31 20:28:42,730 		5976 of 10000 with 72.44% 	 Time used:  0.63 sec
2023-03-31 20:28:43,306 		6000 of 10000 with 72.42% 	 Time used:  0.58 sec
2023-03-31 20:28:43,882 		6024 of 10000 with 72.36% 	 Time used:  0.57 sec
2023-03-31 20:28:44,469 		6048 of 10000 with 72.37% 	 Time used:  0.59 sec
2023-03-31 20:28:45,039 		6072 of 10000 with 72.30% 	 Time used:  0.57 sec
2023-03-31 20:28:45,652 		6096 of 10000 with 72.33% 	 Time used:  0.61 sec
2023-03-31 20:28:46,259 		6120 of 10000 with 72.40% 	 Time used:  0.61 sec
2023-03-31 20:28:46,839 		6144 of 10000 with 72.36% 	 Time used:  0.58 sec
2023-03-31 20:28:47,447 		6168 of 10000 with 72.28% 	 Time used:  0.61 sec
2023-03-31 20:28:48,077 		6192 of 10000 with 72.22% 	 Time used:  0.63 sec
2023-03-31 20:28:48,637 		6216 of 10000 with 72.22% 	 Time used:  0.56 sec
2023-03-31 20:28:49,422 		6240 of 10000 with 72.26% 	 Time used:  0.78 sec
2023-03-31 20:28:50,000 		6264 of 10000 with 72.32% 	 Time used:  0.58 sec
2023-03-31 20:28:50,601 		6288 of 10000 with 72.36% 	 Time used:  0.60 sec
2023-03-31 20:28:51,160 		6312 of 10000 with 72.37% 	 Time used:  0.56 sec
2023-03-31 20:28:51,779 		6336 of 10000 with 72.40% 	 Time used:  0.62 sec
2023-03-31 20:28:52,335 		6360 of 10000 with 72.42% 	 Time used:  0.56 sec
2023-03-31 20:28:52,998 		6384 of 10000 with 72.38% 	 Time used:  0.66 sec
2023-03-31 20:28:53,603 		6408 of 10000 with 72.39% 	 Time used:  0.60 sec
2023-03-31 20:28:54,198 		6432 of 10000 with 72.39% 	 Time used:  0.59 sec
2023-03-31 20:28:54,750 		6456 of 10000 with 72.41% 	 Time used:  0.55 sec
2023-03-31 20:28:55,385 		6480 of 10000 with 72.44% 	 Time used:  0.63 sec
2023-03-31 20:28:55,970 		6504 of 10000 with 72.43% 	 Time used:  0.58 sec
2023-03-31 20:28:56,534 		6528 of 10000 with 72.44% 	 Time used:  0.56 sec
2023-03-31 20:28:57,131 		6552 of 10000 with 72.45% 	 Time used:  0.60 sec
2023-03-31 20:28:57,798 		6576 of 10000 with 72.48% 	 Time used:  0.67 sec
2023-03-31 20:28:58,415 		6600 of 10000 with 72.50% 	 Time used:  0.62 sec
2023-03-31 20:28:59,027 		6624 of 10000 with 72.52% 	 Time used:  0.61 sec
2023-03-31 20:28:59,675 		6648 of 10000 with 72.53% 	 Time used:  0.65 sec
2023-03-31 20:29:00,209 		6672 of 10000 with 72.56% 	 Time used:  0.53 sec
2023-03-31 20:29:00,820 		6696 of 10000 with 72.51% 	 Time used:  0.61 sec
2023-03-31 20:29:01,409 		6720 of 10000 with 72.53% 	 Time used:  0.59 sec
2023-03-31 20:29:02,002 		6744 of 10000 with 72.57% 	 Time used:  0.59 sec
2023-03-31 20:29:02,636 		6768 of 10000 with 72.58% 	 Time used:  0.63 sec
2023-03-31 20:29:03,197 		6792 of 10000 with 72.57% 	 Time used:  0.56 sec
2023-03-31 20:29:03,728 		6816 of 10000 with 72.59% 	 Time used:  0.53 sec
2023-03-31 20:29:04,289 		6840 of 10000 with 72.59% 	 Time used:  0.56 sec
2023-03-31 20:29:04,854 		6864 of 10000 with 72.57% 	 Time used:  0.56 sec
2023-03-31 20:29:05,674 		6888 of 10000 with 72.56% 	 Time used:  0.82 sec
2023-03-31 20:29:06,264 		6912 of 10000 with 72.55% 	 Time used:  0.59 sec
2023-03-31 20:29:06,840 		6936 of 10000 with 72.51% 	 Time used:  0.58 sec
2023-03-31 20:29:07,417 		6960 of 10000 with 72.44% 	 Time used:  0.58 sec
2023-03-31 20:29:08,010 		6984 of 10000 with 72.44% 	 Time used:  0.59 sec
2023-03-31 20:29:08,627 		7008 of 10000 with 72.37% 	 Time used:  0.62 sec
2023-03-31 20:29:09,127 		7032 of 10000 with 72.37% 	 Time used:  0.50 sec
2023-03-31 20:29:09,692 		7056 of 10000 with 72.34% 	 Time used:  0.56 sec
2023-03-31 20:29:10,258 		7080 of 10000 with 72.37% 	 Time used:  0.57 sec
2023-03-31 20:29:10,836 		7104 of 10000 with 72.33% 	 Time used:  0.58 sec
2023-03-31 20:29:11,428 		7128 of 10000 with 72.31% 	 Time used:  0.59 sec
2023-03-31 20:29:12,087 		7152 of 10000 with 72.30% 	 Time used:  0.66 sec
2023-03-31 20:29:12,713 		7176 of 10000 with 72.35% 	 Time used:  0.63 sec
2023-03-31 20:29:13,287 		7200 of 10000 with 72.36% 	 Time used:  0.57 sec
2023-03-31 20:29:13,883 		7224 of 10000 with 72.33% 	 Time used:  0.60 sec
2023-03-31 20:29:14,519 		7248 of 10000 with 72.36% 	 Time used:  0.64 sec
2023-03-31 20:29:15,071 		7272 of 10000 with 72.40% 	 Time used:  0.55 sec
2023-03-31 20:29:15,665 		7296 of 10000 with 72.40% 	 Time used:  0.59 sec
2023-03-31 20:29:16,214 		7320 of 10000 with 72.43% 	 Time used:  0.55 sec
2023-03-31 20:29:16,809 		7344 of 10000 with 72.49% 	 Time used:  0.59 sec
2023-03-31 20:29:17,446 		7368 of 10000 with 72.48% 	 Time used:  0.64 sec
2023-03-31 20:29:18,041 		7392 of 10000 with 72.50% 	 Time used:  0.59 sec
2023-03-31 20:29:18,701 		7416 of 10000 with 72.46% 	 Time used:  0.66 sec
2023-03-31 20:29:19,271 		7440 of 10000 with 72.45% 	 Time used:  0.57 sec
2023-03-31 20:29:19,848 		7464 of 10000 with 72.44% 	 Time used:  0.58 sec
2023-03-31 20:29:20,428 		7488 of 10000 with 72.49% 	 Time used:  0.58 sec
2023-03-31 20:29:21,028 		7512 of 10000 with 72.48% 	 Time used:  0.60 sec
2023-03-31 20:29:21,684 		7536 of 10000 with 72.48% 	 Time used:  0.66 sec
2023-03-31 20:29:22,270 		7560 of 10000 with 72.46% 	 Time used:  0.59 sec
2023-03-31 20:29:22,851 		7584 of 10000 with 72.49% 	 Time used:  0.58 sec
2023-03-31 20:29:23,440 		7608 of 10000 with 72.49% 	 Time used:  0.59 sec
2023-03-31 20:29:24,013 		7632 of 10000 with 72.51% 	 Time used:  0.57 sec
2023-03-31 20:29:24,594 		7656 of 10000 with 72.56% 	 Time used:  0.58 sec
2023-03-31 20:29:25,166 		7680 of 10000 with 72.58% 	 Time used:  0.57 sec
2023-03-31 20:29:25,715 		7704 of 10000 with 72.61% 	 Time used:  0.55 sec
2023-03-31 20:29:26,278 		7728 of 10000 with 72.62% 	 Time used:  0.56 sec
2023-03-31 20:29:26,904 		7752 of 10000 with 72.61% 	 Time used:  0.63 sec
2023-03-31 20:29:27,554 		7776 of 10000 with 72.62% 	 Time used:  0.65 sec
2023-03-31 20:29:28,190 		7800 of 10000 with 72.58% 	 Time used:  0.64 sec
2023-03-31 20:29:28,780 		7824 of 10000 with 72.55% 	 Time used:  0.59 sec
2023-03-31 20:29:29,365 		7848 of 10000 with 72.53% 	 Time used:  0.58 sec
2023-03-31 20:29:30,044 		7872 of 10000 with 72.55% 	 Time used:  0.68 sec
2023-03-31 20:29:30,577 		7896 of 10000 with 72.57% 	 Time used:  0.53 sec
2023-03-31 20:29:31,169 		7920 of 10000 with 72.55% 	 Time used:  0.59 sec
2023-03-31 20:29:31,750 		7944 of 10000 with 72.56% 	 Time used:  0.58 sec
2023-03-31 20:29:32,305 		7968 of 10000 with 72.55% 	 Time used:  0.55 sec
2023-03-31 20:29:32,856 		7992 of 10000 with 72.54% 	 Time used:  0.55 sec
2023-03-31 20:29:33,466 		8016 of 10000 with 72.54% 	 Time used:  0.61 sec
2023-03-31 20:29:34,060 		8040 of 10000 with 72.56% 	 Time used:  0.59 sec
2023-03-31 20:29:34,672 		8064 of 10000 with 72.56% 	 Time used:  0.61 sec
2023-03-31 20:29:35,287 		8088 of 10000 with 72.51% 	 Time used:  0.61 sec
2023-03-31 20:29:35,925 		8112 of 10000 with 72.52% 	 Time used:  0.64 sec
2023-03-31 20:29:36,526 		8136 of 10000 with 72.50% 	 Time used:  0.60 sec
2023-03-31 20:29:37,159 		8160 of 10000 with 72.56% 	 Time used:  0.63 sec
2023-03-31 20:29:37,765 		8184 of 10000 with 72.52% 	 Time used:  0.61 sec
2023-03-31 20:29:38,324 		8208 of 10000 with 72.53% 	 Time used:  0.56 sec
2023-03-31 20:29:38,883 		8232 of 10000 with 72.53% 	 Time used:  0.56 sec
2023-03-31 20:29:39,587 		8256 of 10000 with 72.57% 	 Time used:  0.70 sec
2023-03-31 20:29:40,194 		8280 of 10000 with 72.56% 	 Time used:  0.61 sec
2023-03-31 20:29:40,805 		8304 of 10000 with 72.52% 	 Time used:  0.61 sec
2023-03-31 20:29:41,447 		8328 of 10000 with 72.47% 	 Time used:  0.64 sec
2023-03-31 20:29:42,040 		8352 of 10000 with 72.46% 	 Time used:  0.59 sec
2023-03-31 20:29:42,633 		8376 of 10000 with 72.47% 	 Time used:  0.59 sec
2023-03-31 20:29:43,300 		8400 of 10000 with 72.48% 	 Time used:  0.67 sec
2023-03-31 20:29:43,903 		8424 of 10000 with 72.50% 	 Time used:  0.60 sec
2023-03-31 20:29:44,483 		8448 of 10000 with 72.49% 	 Time used:  0.58 sec
2023-03-31 20:29:45,268 		8472 of 10000 with 72.46% 	 Time used:  0.79 sec
2023-03-31 20:29:45,886 		8496 of 10000 with 72.48% 	 Time used:  0.62 sec
2023-03-31 20:29:46,419 		8520 of 10000 with 72.54% 	 Time used:  0.53 sec
2023-03-31 20:29:47,056 		8544 of 10000 with 72.52% 	 Time used:  0.64 sec
2023-03-31 20:29:47,679 		8568 of 10000 with 72.53% 	 Time used:  0.62 sec
2023-03-31 20:29:48,301 		8592 of 10000 with 72.51% 	 Time used:  0.62 sec
2023-03-31 20:29:49,009 		8616 of 10000 with 72.49% 	 Time used:  0.71 sec
2023-03-31 20:29:49,624 		8640 of 10000 with 72.50% 	 Time used:  0.61 sec
2023-03-31 20:29:50,209 		8664 of 10000 with 72.48% 	 Time used:  0.59 sec
2023-03-31 20:29:50,847 		8688 of 10000 with 72.46% 	 Time used:  0.64 sec
2023-03-31 20:29:51,372 		8712 of 10000 with 72.51% 	 Time used:  0.52 sec
2023-03-31 20:29:52,053 		8736 of 10000 with 72.49% 	 Time used:  0.68 sec
2023-03-31 20:29:52,676 		8760 of 10000 with 72.48% 	 Time used:  0.62 sec
2023-03-31 20:29:53,305 		8784 of 10000 with 72.47% 	 Time used:  0.63 sec
2023-03-31 20:29:53,870 		8808 of 10000 with 72.49% 	 Time used:  0.57 sec
2023-03-31 20:29:54,463 		8832 of 10000 with 72.50% 	 Time used:  0.59 sec
2023-03-31 20:29:55,108 		8856 of 10000 with 72.52% 	 Time used:  0.64 sec
2023-03-31 20:29:55,668 		8880 of 10000 with 72.52% 	 Time used:  0.56 sec
2023-03-31 20:29:56,256 		8904 of 10000 with 72.53% 	 Time used:  0.59 sec
2023-03-31 20:29:56,832 		8928 of 10000 with 72.54% 	 Time used:  0.58 sec
2023-03-31 20:29:57,465 		8952 of 10000 with 72.52% 	 Time used:  0.63 sec
2023-03-31 20:29:57,997 		8976 of 10000 with 72.47% 	 Time used:  0.53 sec
2023-03-31 20:29:58,620 		9000 of 10000 with 72.47% 	 Time used:  0.62 sec
2023-03-31 20:29:59,176 		9024 of 10000 with 72.45% 	 Time used:  0.56 sec
2023-03-31 20:29:59,772 		9048 of 10000 with 72.41% 	 Time used:  0.60 sec
2023-03-31 20:30:00,383 		9072 of 10000 with 72.42% 	 Time used:  0.61 sec
2023-03-31 20:30:01,001 		9096 of 10000 with 72.44% 	 Time used:  0.62 sec
2023-03-31 20:30:01,551 		9120 of 10000 with 72.48% 	 Time used:  0.55 sec
2023-03-31 20:30:02,156 		9144 of 10000 with 72.44% 	 Time used:  0.60 sec
2023-03-31 20:30:02,692 		9168 of 10000 with 72.49% 	 Time used:  0.54 sec
2023-03-31 20:30:03,287 		9192 of 10000 with 72.53% 	 Time used:  0.59 sec
2023-03-31 20:30:03,911 		9216 of 10000 with 72.56% 	 Time used:  0.62 sec
2023-03-31 20:30:04,462 		9240 of 10000 with 72.54% 	 Time used:  0.55 sec
2023-03-31 20:30:05,272 		9264 of 10000 with 72.55% 	 Time used:  0.81 sec
2023-03-31 20:30:05,867 		9288 of 10000 with 72.53% 	 Time used:  0.59 sec
2023-03-31 20:30:06,545 		9312 of 10000 with 72.53% 	 Time used:  0.68 sec
2023-03-31 20:30:07,111 		9336 of 10000 with 72.55% 	 Time used:  0.57 sec
2023-03-31 20:30:07,773 		9360 of 10000 with 72.56% 	 Time used:  0.66 sec
2023-03-31 20:30:08,314 		9384 of 10000 with 72.55% 	 Time used:  0.54 sec
2023-03-31 20:30:09,006 		9408 of 10000 with 72.58% 	 Time used:  0.69 sec
2023-03-31 20:30:09,625 		9432 of 10000 with 72.55% 	 Time used:  0.62 sec
2023-03-31 20:30:10,220 		9456 of 10000 with 72.50% 	 Time used:  0.59 sec
2023-03-31 20:30:10,766 		9480 of 10000 with 72.53% 	 Time used:  0.55 sec
2023-03-31 20:30:11,324 		9504 of 10000 with 72.54% 	 Time used:  0.56 sec
2023-03-31 20:30:11,996 		9528 of 10000 with 72.55% 	 Time used:  0.67 sec
2023-03-31 20:30:12,512 		9552 of 10000 with 72.58% 	 Time used:  0.52 sec
2023-03-31 20:30:13,137 		9576 of 10000 with 72.61% 	 Time used:  0.62 sec
2023-03-31 20:30:13,708 		9600 of 10000 with 72.59% 	 Time used:  0.57 sec
2023-03-31 20:30:14,267 		9624 of 10000 with 72.59% 	 Time used:  0.56 sec
2023-03-31 20:30:14,790 		9648 of 10000 with 72.63% 	 Time used:  0.52 sec
2023-03-31 20:30:15,337 		9672 of 10000 with 72.66% 	 Time used:  0.55 sec
2023-03-31 20:30:15,993 		9696 of 10000 with 72.67% 	 Time used:  0.66 sec
2023-03-31 20:30:16,572 		9720 of 10000 with 72.67% 	 Time used:  0.58 sec
2023-03-31 20:30:17,197 		9744 of 10000 with 72.70% 	 Time used:  0.63 sec
2023-03-31 20:30:17,832 		9768 of 10000 with 72.73% 	 Time used:  0.63 sec
2023-03-31 20:30:18,422 		9792 of 10000 with 72.69% 	 Time used:  0.59 sec
2023-03-31 20:30:18,999 		9816 of 10000 with 72.71% 	 Time used:  0.58 sec
2023-03-31 20:30:19,627 		9840 of 10000 with 72.69% 	 Time used:  0.63 sec
2023-03-31 20:30:20,238 		9864 of 10000 with 72.70% 	 Time used:  0.61 sec
2023-03-31 20:30:20,793 		9888 of 10000 with 72.68% 	 Time used:  0.56 sec
2023-03-31 20:30:21,410 		9912 of 10000 with 72.70% 	 Time used:  0.62 sec
2023-03-31 20:30:21,953 		9936 of 10000 with 72.69% 	 Time used:  0.54 sec
2023-03-31 20:30:22,537 		9960 of 10000 with 72.70% 	 Time used:  0.58 sec
2023-03-31 20:30:23,091 		9984 of 10000 with 72.67% 	 Time used:  0.55 sec
2023-03-31 20:30:23,526 		10000 of 10000 with 72.69% 	 Time used:  0.43 sec
2023-03-31 20:30:23,526 
2023-03-31 20:30:23,528 			Learning rate: weights:   1.000e-03    
2023-03-31 20:30:23,528 			Last test performance: 72.69%
2023-03-31 20:30:23,528 ----------------
2023-03-31 20:30:35,740   74  =>  0    		Training 486 pattern with 76.04% 	Forward time: 	11.98 sec
2023-03-31 20:30:35,740 			Loss:    5.684e-01    			Backward time: 	 0.22 sec 
2023-03-31 20:30:35,740 ADAM: Layer 0 -> dw_min:9.9986e-01  dw_max:1.0002e+00 lr:1.0000e-03
2023-03-31 20:30:35,740 ADAM: Layer 1 -> dw_min:9.9969e-01  dw_max:1.0004e+00 lr:1.0000e-03
2023-03-31 20:30:35,740 ADAM: Layer 2 -> dw_min:9.9893e-01  dw_max:1.0009e+00 lr:1.0000e-03
2023-03-31 20:30:35,740 ADAM: Layer 3 -> dw_min:9.9970e-01  dw_max:1.0004e+00 lr:1.0000e-03
2023-03-31 20:30:35,768 			Learning rate: weights:   1.000e-03    
2023-03-31 20:30:35,768 			Last test performance: 72.69%
2023-03-31 20:30:35,768 ----------------
2023-03-31 20:30:47,819   74  =>  1    		Training 486 pattern with 77.71% 	Forward time: 	11.82 sec
2023-03-31 20:30:47,819 			Loss:    5.520e-01    			Backward time: 	 0.22 sec 
2023-03-31 20:30:47,819 ADAM: Layer 0 -> dw_min:9.9983e-01  dw_max:1.0001e+00 lr:1.0000e-03
2023-03-31 20:30:47,820 ADAM: Layer 1 -> dw_min:9.9970e-01  dw_max:1.0004e+00 lr:1.0000e-03
2023-03-31 20:30:47,820 ADAM: Layer 2 -> dw_min:9.9904e-01  dw_max:1.0008e+00 lr:1.0000e-03
2023-03-31 20:30:47,820 ADAM: Layer 3 -> dw_min:9.9965e-01  dw_max:1.0004e+00 lr:1.0000e-03
2023-03-31 20:30:47,901 			Learning rate: weights:   1.000e-03    
2023-03-31 20:30:47,901 			Last test performance: 72.69%
2023-03-31 20:30:47,901 ----------------
2023-03-31 20:30:59,890   74  =>  2    		Training 486 pattern with 76.25% 	Forward time: 	11.76 sec
2023-03-31 20:30:59,890 			Loss:    5.406e-01    			Backward time: 	 0.22 sec 
2023-03-31 20:30:59,890 ADAM: Layer 0 -> dw_min:9.9983e-01  dw_max:1.0001e+00 lr:1.0000e-03
2023-03-31 20:30:59,890 ADAM: Layer 1 -> dw_min:9.9969e-01  dw_max:1.0004e+00 lr:1.0000e-03
2023-03-31 20:30:59,890 ADAM: Layer 2 -> dw_min:9.9914e-01  dw_max:1.0011e+00 lr:1.0000e-03
2023-03-31 20:30:59,890 ADAM: Layer 3 -> dw_min:9.9965e-01  dw_max:1.0004e+00 lr:1.0000e-03
2023-03-31 20:30:59,954 			Learning rate: weights:   1.000e-03    
2023-03-31 20:30:59,954 			Last test performance: 72.69%
2023-03-31 20:30:59,954 ----------------
2023-03-31 20:31:12,222   74  =>  3    		Training 486 pattern with 78.75% 	Forward time: 	12.04 sec
2023-03-31 20:31:12,222 			Loss:    5.274e-01    			Backward time: 	 0.22 sec 
2023-03-31 20:31:12,222 ADAM: Layer 0 -> dw_min:9.9974e-01  dw_max:1.0002e+00 lr:1.0000e-03
2023-03-31 20:31:12,222 ADAM: Layer 1 -> dw_min:9.9963e-01  dw_max:1.0005e+00 lr:1.0000e-03
2023-03-31 20:31:12,222 ADAM: Layer 2 -> dw_min:9.9922e-01  dw_max:1.0010e+00 lr:1.0000e-03
2023-03-31 20:31:12,223 ADAM: Layer 3 -> dw_min:9.9961e-01  dw_max:1.0004e+00 lr:1.0000e-03
2023-03-31 20:31:12,258 			Learning rate: weights:   1.000e-03    
2023-03-31 20:31:12,258 			Last test performance: 72.69%
2023-03-31 20:31:12,259 ----------------
2023-03-31 20:31:24,391   74  =>  4    		Training 486 pattern with 72.08% 	Forward time: 	11.91 sec
2023-03-31 20:31:24,391 			Loss:    6.703e-01    			Backward time: 	 0.22 sec 
2023-03-31 20:31:24,392 ADAM: Layer 0 -> dw_min:9.9974e-01  dw_max:1.0001e+00 lr:1.0000e-03
2023-03-31 20:31:24,392 ADAM: Layer 1 -> dw_min:9.9949e-01  dw_max:1.0005e+00 lr:1.0000e-03
2023-03-31 20:31:24,392 ADAM: Layer 2 -> dw_min:9.9929e-01  dw_max:1.0009e+00 lr:1.0000e-03
2023-03-31 20:31:24,392 ADAM: Layer 3 -> dw_min:9.9956e-01  dw_max:1.0004e+00 lr:1.0000e-03
2023-03-31 20:31:24,478 			Learning rate: weights:   1.000e-03    
2023-03-31 20:31:24,478 			Last test performance: 72.69%
2023-03-31 20:31:24,478 ----------------
2023-03-31 20:31:36,339   74  =>  5    		Training 486 pattern with 74.17% 	Forward time: 	11.63 sec
2023-03-31 20:31:36,339 			Loss:    6.355e-01    			Backward time: 	 0.22 sec 
2023-03-31 20:31:36,339 ADAM: Layer 0 -> dw_min:9.9968e-01  dw_max:1.0002e+00 lr:1.0000e-03
2023-03-31 20:31:36,339 ADAM: Layer 1 -> dw_min:9.9948e-01  dw_max:1.0004e+00 lr:1.0000e-03
2023-03-31 20:31:36,339 ADAM: Layer 2 -> dw_min:9.9928e-01  dw_max:1.0011e+00 lr:1.0000e-03
2023-03-31 20:31:36,339 ADAM: Layer 3 -> dw_min:9.9958e-01  dw_max:1.0004e+00 lr:1.0000e-03
2023-03-31 20:31:36,461 			Learning rate: weights:   1.000e-03    
2023-03-31 20:31:36,461 			Last test performance: 72.69%
2023-03-31 20:31:36,461 ----------------
2023-03-31 20:31:48,726   74  =>  6    		Training 486 pattern with 75.00% 	Forward time: 	12.04 sec
2023-03-31 20:31:48,726 			Loss:    5.883e-01    			Backward time: 	 0.22 sec 
2023-03-31 20:31:48,726 ADAM: Layer 0 -> dw_min:9.9967e-01  dw_max:1.0002e+00 lr:1.0000e-03
2023-03-31 20:31:48,727 ADAM: Layer 1 -> dw_min:9.9950e-01  dw_max:1.0004e+00 lr:1.0000e-03
2023-03-31 20:31:48,727 ADAM: Layer 2 -> dw_min:9.9923e-01  dw_max:1.0009e+00 lr:1.0000e-03
2023-03-31 20:31:48,727 ADAM: Layer 3 -> dw_min:9.9957e-01  dw_max:1.0004e+00 lr:1.0000e-03
2023-03-31 20:31:48,881 			Learning rate: weights:   1.000e-03    
2023-03-31 20:31:48,881 			Last test performance: 72.69%
2023-03-31 20:31:48,881 ----------------
2023-03-31 20:32:00,948   74  =>  7    		Training 486 pattern with 77.50% 	Forward time: 	11.84 sec
2023-03-31 20:32:00,948 			Loss:    5.434e-01    			Backward time: 	 0.22 sec 
2023-03-31 20:32:00,948 ADAM: Layer 0 -> dw_min:9.9971e-01  dw_max:1.0002e+00 lr:1.0000e-03
2023-03-31 20:32:00,948 ADAM: Layer 1 -> dw_min:9.9951e-01  dw_max:1.0005e+00 lr:1.0000e-03
2023-03-31 20:32:00,948 ADAM: Layer 2 -> dw_min:9.9925e-01  dw_max:1.0010e+00 lr:1.0000e-03
2023-03-31 20:32:00,948 ADAM: Layer 3 -> dw_min:9.9962e-01  dw_max:1.0005e+00 lr:1.0000e-03
2023-03-31 20:32:01,018 			Learning rate: weights:   1.000e-03    
2023-03-31 20:32:01,018 			Last test performance: 72.69%
2023-03-31 20:32:01,019 ----------------
2023-03-31 20:32:13,448   74  =>  8    		Training 486 pattern with 74.58% 	Forward time: 	12.20 sec
2023-03-31 20:32:13,448 			Loss:    6.035e-01    			Backward time: 	 0.22 sec 
2023-03-31 20:32:13,448 ADAM: Layer 0 -> dw_min:9.9972e-01  dw_max:1.0002e+00 lr:1.0000e-03
2023-03-31 20:32:13,448 ADAM: Layer 1 -> dw_min:9.9950e-01  dw_max:1.0005e+00 lr:1.0000e-03
2023-03-31 20:32:13,448 ADAM: Layer 2 -> dw_min:9.9920e-01  dw_max:1.0009e+00 lr:1.0000e-03
2023-03-31 20:32:13,449 ADAM: Layer 3 -> dw_min:9.9966e-01  dw_max:1.0005e+00 lr:1.0000e-03
2023-03-31 20:32:13,508 			Learning rate: weights:   1.000e-03    
2023-03-31 20:32:13,508 			Last test performance: 72.69%
2023-03-31 20:32:13,508 ----------------
2023-03-31 20:32:25,562   74  =>  9    		Training 486 pattern with 77.50% 	Forward time: 	11.83 sec
2023-03-31 20:32:25,562 			Loss:    5.155e-01    			Backward time: 	 0.22 sec 
2023-03-31 20:32:25,562 ADAM: Layer 0 -> dw_min:9.9973e-01  dw_max:1.0002e+00 lr:1.0000e-03
2023-03-31 20:32:25,562 ADAM: Layer 1 -> dw_min:9.9948e-01  dw_max:1.0006e+00 lr:1.0000e-03
2023-03-31 20:32:25,562 ADAM: Layer 2 -> dw_min:9.9925e-01  dw_max:1.0008e+00 lr:1.0000e-03
2023-03-31 20:32:25,562 ADAM: Layer 3 -> dw_min:9.9969e-01  dw_max:1.0005e+00 lr:1.0000e-03
2023-03-31 20:32:25,601 			Learning rate: weights:   1.000e-03    
2023-03-31 20:32:25,601 			Last test performance: 72.69%
2023-03-31 20:32:25,601 ----------------
2023-03-31 20:32:38,245   74  =>  10   		Training 486 pattern with 81.46% 	Forward time: 	12.42 sec
2023-03-31 20:32:38,245 			Loss:    4.779e-01    			Backward time: 	 0.22 sec 
2023-03-31 20:32:38,245 ADAM: Layer 0 -> dw_min:9.9968e-01  dw_max:1.0002e+00 lr:1.0000e-03
2023-03-31 20:32:38,245 ADAM: Layer 1 -> dw_min:9.9945e-01  dw_max:1.0005e+00 lr:1.0000e-03
2023-03-31 20:32:38,246 ADAM: Layer 2 -> dw_min:9.9900e-01  dw_max:1.0009e+00 lr:1.0000e-03
2023-03-31 20:32:38,246 ADAM: Layer 3 -> dw_min:9.9965e-01  dw_max:1.0004e+00 lr:1.0000e-03
2023-03-31 20:32:38,277 			Learning rate: weights:   1.000e-03    
2023-03-31 20:32:38,277 			Last test performance: 72.69%
2023-03-31 20:32:38,277 ----------------
2023-03-31 20:32:50,408   74  =>  11   		Training 486 pattern with 77.50% 	Forward time: 	11.90 sec
2023-03-31 20:32:50,408 			Loss:    5.624e-01    			Backward time: 	 0.22 sec 
2023-03-31 20:32:50,408 ADAM: Layer 0 -> dw_min:9.9969e-01  dw_max:1.0002e+00 lr:1.0000e-03
2023-03-31 20:32:50,408 ADAM: Layer 1 -> dw_min:9.9956e-01  dw_max:1.0006e+00 lr:1.0000e-03
2023-03-31 20:32:50,408 ADAM: Layer 2 -> dw_min:9.9907e-01  dw_max:1.0008e+00 lr:1.0000e-03
2023-03-31 20:32:50,408 ADAM: Layer 3 -> dw_min:9.9967e-01  dw_max:1.0004e+00 lr:1.0000e-03
2023-03-31 20:32:50,517 			Learning rate: weights:   1.000e-03    
2023-03-31 20:32:50,517 			Last test performance: 72.69%
2023-03-31 20:32:50,517 ----------------
2023-03-31 20:33:02,894   74  =>  12   		Training 486 pattern with 77.29% 	Forward time: 	12.15 sec
2023-03-31 20:33:02,894 			Loss:    5.357e-01    			Backward time: 	 0.22 sec 
2023-03-31 20:33:02,894 ADAM: Layer 0 -> dw_min:9.9970e-01  dw_max:1.0002e+00 lr:1.0000e-03
2023-03-31 20:33:02,894 ADAM: Layer 1 -> dw_min:9.9957e-01  dw_max:1.0006e+00 lr:1.0000e-03
2023-03-31 20:33:02,894 ADAM: Layer 2 -> dw_min:9.9881e-01  dw_max:1.0008e+00 lr:1.0000e-03
2023-03-31 20:33:02,895 ADAM: Layer 3 -> dw_min:9.9969e-01  dw_max:1.0004e+00 lr:1.0000e-03
2023-03-31 20:33:02,991 			Learning rate: weights:   1.000e-03    
2023-03-31 20:33:02,991 			Last test performance: 72.69%
2023-03-31 20:33:02,991 ----------------
2023-03-31 20:33:15,305   74  =>  13   		Training 486 pattern with 74.58% 	Forward time: 	12.09 sec
2023-03-31 20:33:15,305 			Loss:    6.051e-01    			Backward time: 	 0.22 sec 
2023-03-31 20:33:15,305 ADAM: Layer 0 -> dw_min:9.9970e-01  dw_max:1.0002e+00 lr:1.0000e-03
2023-03-31 20:33:15,305 ADAM: Layer 1 -> dw_min:9.9951e-01  dw_max:1.0005e+00 lr:1.0000e-03
2023-03-31 20:33:15,305 ADAM: Layer 2 -> dw_min:9.9893e-01  dw_max:1.0008e+00 lr:1.0000e-03
2023-03-31 20:33:15,306 ADAM: Layer 3 -> dw_min:9.9969e-01  dw_max:1.0004e+00 lr:1.0000e-03
2023-03-31 20:33:15,389 			Learning rate: weights:   1.000e-03    
2023-03-31 20:33:15,389 			Last test performance: 72.69%
2023-03-31 20:33:15,389 ----------------
2023-03-31 20:33:27,535   74  =>  14   		Training 486 pattern with 75.42% 	Forward time: 	11.92 sec
2023-03-31 20:33:27,535 			Loss:    5.883e-01    			Backward time: 	 0.22 sec 
2023-03-31 20:33:27,536 ADAM: Layer 0 -> dw_min:9.9966e-01  dw_max:1.0003e+00 lr:1.0000e-03
2023-03-31 20:33:27,536 ADAM: Layer 1 -> dw_min:9.9955e-01  dw_max:1.0005e+00 lr:1.0000e-03
2023-03-31 20:33:27,536 ADAM: Layer 2 -> dw_min:9.9867e-01  dw_max:1.0010e+00 lr:1.0000e-03
2023-03-31 20:33:27,536 ADAM: Layer 3 -> dw_min:9.9964e-01  dw_max:1.0004e+00 lr:1.0000e-03
2023-03-31 20:33:27,644 			Learning rate: weights:   1.000e-03    
2023-03-31 20:33:27,644 			Last test performance: 72.69%
2023-03-31 20:33:27,644 ----------------
2023-03-31 20:33:39,950   74  =>  15   		Training 486 pattern with 76.67% 	Forward time: 	12.08 sec
2023-03-31 20:33:39,950 			Loss:    5.450e-01    			Backward time: 	 0.22 sec 
2023-03-31 20:33:39,950 ADAM: Layer 0 -> dw_min:9.9969e-01  dw_max:1.0004e+00 lr:1.0000e-03
2023-03-31 20:33:39,950 ADAM: Layer 1 -> dw_min:9.9945e-01  dw_max:1.0004e+00 lr:1.0000e-03
2023-03-31 20:33:39,950 ADAM: Layer 2 -> dw_min:9.9880e-01  dw_max:1.0009e+00 lr:1.0000e-03
2023-03-31 20:33:39,951 ADAM: Layer 3 -> dw_min:9.9963e-01  dw_max:1.0004e+00 lr:1.0000e-03
2023-03-31 20:33:40,055 			Learning rate: weights:   1.000e-03    
2023-03-31 20:33:40,055 			Last test performance: 72.69%
2023-03-31 20:33:40,055 ----------------
2023-03-31 20:33:52,078   74  =>  16   		Training 486 pattern with 78.33% 	Forward time: 	11.80 sec
2023-03-31 20:33:52,078 			Loss:    5.524e-01    			Backward time: 	 0.22 sec 
2023-03-31 20:33:52,079 ADAM: Layer 0 -> dw_min:9.9965e-01  dw_max:1.0004e+00 lr:1.0000e-03
2023-03-31 20:33:52,079 ADAM: Layer 1 -> dw_min:9.9944e-01  dw_max:1.0004e+00 lr:1.0000e-03
2023-03-31 20:33:52,079 ADAM: Layer 2 -> dw_min:9.9892e-01  dw_max:1.0008e+00 lr:1.0000e-03
2023-03-31 20:33:52,079 ADAM: Layer 3 -> dw_min:9.9966e-01  dw_max:1.0004e+00 lr:1.0000e-03
2023-03-31 20:33:52,177 			Learning rate: weights:   1.000e-03    
2023-03-31 20:33:52,178 			Last test performance: 72.69%
2023-03-31 20:33:52,178 ----------------
2023-03-31 20:34:04,390   74  =>  17   		Training 486 pattern with 75.62% 	Forward time: 	11.98 sec
2023-03-31 20:34:04,390 			Loss:    5.961e-01    			Backward time: 	 0.22 sec 
2023-03-31 20:34:04,390 ADAM: Layer 0 -> dw_min:9.9961e-01  dw_max:1.0004e+00 lr:1.0000e-03
2023-03-31 20:34:04,391 ADAM: Layer 1 -> dw_min:9.9948e-01  dw_max:1.0004e+00 lr:1.0000e-03
2023-03-31 20:34:04,391 ADAM: Layer 2 -> dw_min:9.9904e-01  dw_max:1.0009e+00 lr:1.0000e-03
2023-03-31 20:34:04,391 ADAM: Layer 3 -> dw_min:9.9960e-01  dw_max:1.0004e+00 lr:1.0000e-03
2023-03-31 20:34:04,517 			Learning rate: weights:   1.000e-03    
2023-03-31 20:34:04,517 			Last test performance: 72.69%
2023-03-31 20:34:04,517 ----------------
2023-03-31 20:34:16,788   74  =>  18   		Training 486 pattern with 77.92% 	Forward time: 	12.04 sec
2023-03-31 20:34:16,788 			Loss:    5.365e-01    			Backward time: 	 0.22 sec 
2023-03-31 20:34:16,788 ADAM: Layer 0 -> dw_min:9.9961e-01  dw_max:1.0003e+00 lr:1.0000e-03
2023-03-31 20:34:16,788 ADAM: Layer 1 -> dw_min:9.9952e-01  dw_max:1.0004e+00 lr:1.0000e-03
2023-03-31 20:34:16,788 ADAM: Layer 2 -> dw_min:9.9913e-01  dw_max:1.0009e+00 lr:1.0000e-03
2023-03-31 20:34:16,788 ADAM: Layer 3 -> dw_min:9.9954e-01  dw_max:1.0004e+00 lr:1.0000e-03
2023-03-31 20:34:16,849 			Learning rate: weights:   1.000e-03    
2023-03-31 20:34:16,849 			Last test performance: 72.69%
2023-03-31 20:34:16,849 ----------------
2023-03-31 20:34:29,084   74  =>  19   		Training 486 pattern with 77.92% 	Forward time: 	12.01 sec
2023-03-31 20:34:29,084 			Loss:    5.262e-01    			Backward time: 	 0.22 sec 
2023-03-31 20:34:29,084 ADAM: Layer 0 -> dw_min:9.9960e-01  dw_max:1.0002e+00 lr:1.0000e-03
2023-03-31 20:34:29,085 ADAM: Layer 1 -> dw_min:9.9954e-01  dw_max:1.0004e+00 lr:1.0000e-03
2023-03-31 20:34:29,085 ADAM: Layer 2 -> dw_min:9.9912e-01  dw_max:1.0010e+00 lr:1.0000e-03
2023-03-31 20:34:29,085 ADAM: Layer 3 -> dw_min:9.9958e-01  dw_max:1.0004e+00 lr:1.0000e-03
2023-03-31 20:34:29,171 			Learning rate: weights:   1.000e-03    
2023-03-31 20:34:29,171 			Last test performance: 72.69%
2023-03-31 20:34:29,171 ----------------
2023-03-31 20:34:41,284   74  =>  20   		Training 486 pattern with 75.21% 	Forward time: 	11.88 sec
2023-03-31 20:34:41,284 			Loss:    6.316e-01    			Backward time: 	 0.22 sec 
2023-03-31 20:34:41,284 ADAM: Layer 0 -> dw_min:9.9960e-01  dw_max:1.0002e+00 lr:1.0000e-03
2023-03-31 20:34:41,285 ADAM: Layer 1 -> dw_min:9.9953e-01  dw_max:1.0004e+00 lr:1.0000e-03
2023-03-31 20:34:41,285 ADAM: Layer 2 -> dw_min:9.9908e-01  dw_max:1.0010e+00 lr:1.0000e-03
2023-03-31 20:34:41,285 ADAM: Layer 3 -> dw_min:9.9960e-01  dw_max:1.0004e+00 lr:1.0000e-03
2023-03-31 20:34:41,343 			Learning rate: weights:   1.000e-03    
2023-03-31 20:34:41,343 			Last test performance: 72.69%
2023-03-31 20:34:41,343 ----------------
2023-03-31 20:34:53,721   74  =>  21   		Training 486 pattern with 76.67% 	Forward time: 	12.15 sec
2023-03-31 20:34:53,721 			Loss:    5.302e-01    			Backward time: 	 0.22 sec 
2023-03-31 20:34:53,721 ADAM: Layer 0 -> dw_min:9.9962e-01  dw_max:1.0002e+00 lr:1.0000e-03
2023-03-31 20:34:53,721 ADAM: Layer 1 -> dw_min:9.9951e-01  dw_max:1.0004e+00 lr:1.0000e-03
2023-03-31 20:34:53,722 ADAM: Layer 2 -> dw_min:9.9898e-01  dw_max:1.0010e+00 lr:1.0000e-03
2023-03-31 20:34:53,722 ADAM: Layer 3 -> dw_min:9.9963e-01  dw_max:1.0004e+00 lr:1.0000e-03
2023-03-31 20:34:53,829 			Learning rate: weights:   1.000e-03    
2023-03-31 20:34:53,829 			Last test performance: 72.69%
2023-03-31 20:34:53,829 ----------------
2023-03-31 20:35:05,911   74  =>  22   		Training 486 pattern with 76.25% 	Forward time: 	11.85 sec
2023-03-31 20:35:05,912 			Loss:    5.879e-01    			Backward time: 	 0.22 sec 
2023-03-31 20:35:05,912 ADAM: Layer 0 -> dw_min:9.9965e-01  dw_max:1.0002e+00 lr:1.0000e-03
2023-03-31 20:35:05,912 ADAM: Layer 1 -> dw_min:9.9943e-01  dw_max:1.0004e+00 lr:1.0000e-03
2023-03-31 20:35:05,913 ADAM: Layer 2 -> dw_min:9.9901e-01  dw_max:1.0010e+00 lr:1.0000e-03
2023-03-31 20:35:05,913 ADAM: Layer 3 -> dw_min:9.9965e-01  dw_max:1.0004e+00 lr:1.0000e-03
2023-03-31 20:35:05,994 			Learning rate: weights:   1.000e-03    
2023-03-31 20:35:05,994 			Last test performance: 72.69%
2023-03-31 20:35:05,994 ----------------
2023-03-31 20:35:17,991   74  =>  23   		Training 486 pattern with 75.42% 	Forward time: 	11.77 sec
2023-03-31 20:35:17,991 			Loss:    5.612e-01    			Backward time: 	 0.22 sec 
2023-03-31 20:35:17,991 ADAM: Layer 0 -> dw_min:9.9961e-01  dw_max:1.0002e+00 lr:1.0000e-03
2023-03-31 20:35:17,991 ADAM: Layer 1 -> dw_min:9.9944e-01  dw_max:1.0004e+00 lr:1.0000e-03
2023-03-31 20:35:17,992 ADAM: Layer 2 -> dw_min:9.9906e-01  dw_max:1.0009e+00 lr:1.0000e-03
2023-03-31 20:35:17,992 ADAM: Layer 3 -> dw_min:9.9962e-01  dw_max:1.0004e+00 lr:1.0000e-03
2023-03-31 20:35:18,126 			Learning rate: weights:   1.000e-03    
2023-03-31 20:35:18,127 			Last test performance: 72.69%
2023-03-31 20:35:18,127 ----------------
2023-03-31 20:35:30,687   74  =>  24   		Training 486 pattern with 74.58% 	Forward time: 	12.33 sec
2023-03-31 20:35:30,687 			Loss:    6.087e-01    			Backward time: 	 0.22 sec 
2023-03-31 20:35:30,687 ADAM: Layer 0 -> dw_min:9.9958e-01  dw_max:1.0003e+00 lr:1.0000e-03
2023-03-31 20:35:30,687 ADAM: Layer 1 -> dw_min:9.9950e-01  dw_max:1.0004e+00 lr:1.0000e-03
2023-03-31 20:35:30,687 ADAM: Layer 2 -> dw_min:9.9899e-01  dw_max:1.0008e+00 lr:1.0000e-03
2023-03-31 20:35:30,688 ADAM: Layer 3 -> dw_min:9.9964e-01  dw_max:1.0004e+00 lr:1.0000e-03
2023-03-31 20:35:30,774 			Learning rate: weights:   1.000e-03    
2023-03-31 20:35:30,774 			Last test performance: 72.69%
2023-03-31 20:35:30,774 ----------------
2023-03-31 20:35:42,881   74  =>  25   		Training 486 pattern with 78.54% 	Forward time: 	11.88 sec
2023-03-31 20:35:42,881 			Loss:    5.519e-01    			Backward time: 	 0.22 sec 
2023-03-31 20:35:42,882 ADAM: Layer 0 -> dw_min:9.9971e-01  dw_max:1.0002e+00 lr:1.0000e-03
2023-03-31 20:35:42,882 ADAM: Layer 1 -> dw_min:9.9954e-01  dw_max:1.0004e+00 lr:1.0000e-03
2023-03-31 20:35:42,882 ADAM: Layer 2 -> dw_min:9.9907e-01  dw_max:1.0007e+00 lr:1.0000e-03
2023-03-31 20:35:42,882 ADAM: Layer 3 -> dw_min:9.9964e-01  dw_max:1.0005e+00 lr:1.0000e-03
2023-03-31 20:35:42,941 			Learning rate: weights:   1.000e-03    
2023-03-31 20:35:42,941 			Last test performance: 72.69%
2023-03-31 20:35:42,941 ----------------
2023-03-31 20:35:54,965   74  =>  26   		Training 486 pattern with 75.42% 	Forward time: 	11.80 sec
2023-03-31 20:35:54,965 			Loss:    6.060e-01    			Backward time: 	 0.22 sec 
2023-03-31 20:35:54,966 ADAM: Layer 0 -> dw_min:9.9969e-01  dw_max:1.0002e+00 lr:1.0000e-03
2023-03-31 20:35:54,966 ADAM: Layer 1 -> dw_min:9.9950e-01  dw_max:1.0004e+00 lr:1.0000e-03
2023-03-31 20:35:54,966 ADAM: Layer 2 -> dw_min:9.9916e-01  dw_max:1.0009e+00 lr:1.0000e-03
2023-03-31 20:35:54,966 ADAM: Layer 3 -> dw_min:9.9964e-01  dw_max:1.0005e+00 lr:1.0000e-03
2023-03-31 20:35:55,048 			Learning rate: weights:   1.000e-03    
2023-03-31 20:35:55,048 			Last test performance: 72.69%
2023-03-31 20:35:55,048 ----------------
2023-03-31 20:36:06,988   74  =>  27   		Training 486 pattern with 79.17% 	Forward time: 	11.71 sec
2023-03-31 20:36:06,989 			Loss:    4.917e-01    			Backward time: 	 0.22 sec 
2023-03-31 20:36:06,989 ADAM: Layer 0 -> dw_min:9.9973e-01  dw_max:1.0002e+00 lr:1.0000e-03
2023-03-31 20:36:06,989 ADAM: Layer 1 -> dw_min:9.9950e-01  dw_max:1.0005e+00 lr:1.0000e-03
2023-03-31 20:36:06,989 ADAM: Layer 2 -> dw_min:9.9870e-01  dw_max:1.0010e+00 lr:1.0000e-03
2023-03-31 20:36:06,989 ADAM: Layer 3 -> dw_min:9.9962e-01  dw_max:1.0008e+00 lr:1.0000e-03
2023-03-31 20:36:07,055 			Learning rate: weights:   1.000e-03    
2023-03-31 20:36:07,055 			Last test performance: 72.69%
2023-03-31 20:36:07,055 ----------------
2023-03-31 20:36:19,249   74  =>  28   		Training 486 pattern with 76.67% 	Forward time: 	11.97 sec
2023-03-31 20:36:19,249 			Loss:    5.504e-01    			Backward time: 	 0.22 sec 
2023-03-31 20:36:19,249 ADAM: Layer 0 -> dw_min:9.9976e-01  dw_max:1.0002e+00 lr:1.0000e-03
2023-03-31 20:36:19,249 ADAM: Layer 1 -> dw_min:9.9957e-01  dw_max:1.0004e+00 lr:1.0000e-03
2023-03-31 20:36:19,249 ADAM: Layer 2 -> dw_min:9.9883e-01  dw_max:1.0009e+00 lr:1.0000e-03
2023-03-31 20:36:19,250 ADAM: Layer 3 -> dw_min:9.9964e-01  dw_max:1.0007e+00 lr:1.0000e-03
2023-03-31 20:36:19,337 			Learning rate: weights:   1.000e-03    
2023-03-31 20:36:19,337 			Last test performance: 72.69%
2023-03-31 20:36:19,337 ----------------
2023-03-31 20:36:32,024   74  =>  29   		Training 486 pattern with 75.83% 	Forward time: 	12.46 sec
2023-03-31 20:36:32,024 			Loss:    5.789e-01    			Backward time: 	 0.22 sec 
2023-03-31 20:36:32,025 ADAM: Layer 0 -> dw_min:9.9971e-01  dw_max:1.0002e+00 lr:1.0000e-03
2023-03-31 20:36:32,025 ADAM: Layer 1 -> dw_min:9.9947e-01  dw_max:1.0004e+00 lr:1.0000e-03
2023-03-31 20:36:32,025 ADAM: Layer 2 -> dw_min:9.9889e-01  dw_max:1.0008e+00 lr:1.0000e-03
2023-03-31 20:36:32,025 ADAM: Layer 3 -> dw_min:9.9964e-01  dw_max:1.0007e+00 lr:1.0000e-03
2023-03-31 20:36:32,162 			Learning rate: weights:   1.000e-03    
2023-03-31 20:36:32,162 			Last test performance: 72.69%
2023-03-31 20:36:32,162 ----------------
2023-03-31 20:36:44,269   74  =>  30   		Training 486 pattern with 74.79% 	Forward time: 	11.88 sec
2023-03-31 20:36:44,269 			Loss:    5.771e-01    			Backward time: 	 0.22 sec 
2023-03-31 20:36:44,269 ADAM: Layer 0 -> dw_min:9.9964e-01  dw_max:1.0002e+00 lr:1.0000e-03
2023-03-31 20:36:44,270 ADAM: Layer 1 -> dw_min:9.9947e-01  dw_max:1.0004e+00 lr:1.0000e-03
2023-03-31 20:36:44,270 ADAM: Layer 2 -> dw_min:9.9881e-01  dw_max:1.0008e+00 lr:1.0000e-03
2023-03-31 20:36:44,270 ADAM: Layer 3 -> dw_min:9.9964e-01  dw_max:1.0006e+00 lr:1.0000e-03
2023-03-31 20:36:44,394 			Learning rate: weights:   1.000e-03    
2023-03-31 20:36:44,394 			Last test performance: 72.69%
2023-03-31 20:36:44,394 ----------------
2023-03-31 20:36:56,618   74  =>  31   		Training 486 pattern with 75.00% 	Forward time: 	12.00 sec
2023-03-31 20:36:56,618 			Loss:    5.970e-01    			Backward time: 	 0.22 sec 
2023-03-31 20:36:56,618 ADAM: Layer 0 -> dw_min:9.9966e-01  dw_max:1.0002e+00 lr:1.0000e-03
2023-03-31 20:36:56,618 ADAM: Layer 1 -> dw_min:9.9948e-01  dw_max:1.0005e+00 lr:1.0000e-03
2023-03-31 20:36:56,619 ADAM: Layer 2 -> dw_min:9.9893e-01  dw_max:1.0012e+00 lr:1.0000e-03
2023-03-31 20:36:56,619 ADAM: Layer 3 -> dw_min:9.9960e-01  dw_max:1.0005e+00 lr:1.0000e-03
2023-03-31 20:36:56,719 			Learning rate: weights:   1.000e-03    
2023-03-31 20:36:56,719 			Last test performance: 72.69%
2023-03-31 20:36:56,719 ----------------
2023-03-31 20:37:09,019   74  =>  32   		Training 486 pattern with 77.71% 	Forward time: 	12.07 sec
2023-03-31 20:37:09,019 			Loss:    5.507e-01    			Backward time: 	 0.22 sec 
2023-03-31 20:37:09,020 ADAM: Layer 0 -> dw_min:9.9970e-01  dw_max:1.0002e+00 lr:1.0000e-03
2023-03-31 20:37:09,020 ADAM: Layer 1 -> dw_min:9.9947e-01  dw_max:1.0005e+00 lr:1.0000e-03
2023-03-31 20:37:09,020 ADAM: Layer 2 -> dw_min:9.9892e-01  dw_max:1.0012e+00 lr:1.0000e-03
2023-03-31 20:37:09,020 ADAM: Layer 3 -> dw_min:9.9964e-01  dw_max:1.0005e+00 lr:1.0000e-03
2023-03-31 20:37:09,099 			Learning rate: weights:   1.000e-03    
2023-03-31 20:37:09,099 			Last test performance: 72.69%
2023-03-31 20:37:09,099 ----------------
2023-03-31 20:37:21,395   74  =>  33   		Training 486 pattern with 79.58% 	Forward time: 	12.07 sec
2023-03-31 20:37:21,395 			Loss:    5.223e-01    			Backward time: 	 0.22 sec 
2023-03-31 20:37:21,396 ADAM: Layer 0 -> dw_min:9.9972e-01  dw_max:1.0002e+00 lr:1.0000e-03
2023-03-31 20:37:21,396 ADAM: Layer 1 -> dw_min:9.9947e-01  dw_max:1.0004e+00 lr:1.0000e-03
2023-03-31 20:37:21,396 ADAM: Layer 2 -> dw_min:9.9888e-01  dw_max:1.0011e+00 lr:1.0000e-03
2023-03-31 20:37:21,396 ADAM: Layer 3 -> dw_min:9.9965e-01  dw_max:1.0005e+00 lr:1.0000e-03
2023-03-31 20:37:21,482 			Learning rate: weights:   1.000e-03    
2023-03-31 20:37:21,482 			Last test performance: 72.69%
2023-03-31 20:37:21,482 ----------------
2023-03-31 20:37:33,751   74  =>  34   		Training 486 pattern with 75.21% 	Forward time: 	12.04 sec
2023-03-31 20:37:33,751 			Loss:    6.083e-01    			Backward time: 	 0.22 sec 
2023-03-31 20:37:33,751 ADAM: Layer 0 -> dw_min:9.9971e-01  dw_max:1.0002e+00 lr:1.0000e-03
2023-03-31 20:37:33,751 ADAM: Layer 1 -> dw_min:9.9951e-01  dw_max:1.0004e+00 lr:1.0000e-03
2023-03-31 20:37:33,752 ADAM: Layer 2 -> dw_min:9.9885e-01  dw_max:1.0010e+00 lr:1.0000e-03
2023-03-31 20:37:33,752 ADAM: Layer 3 -> dw_min:9.9967e-01  dw_max:1.0005e+00 lr:1.0000e-03
2023-03-31 20:37:33,891 			Learning rate: weights:   1.000e-03    
2023-03-31 20:37:33,891 			Last test performance: 72.69%
2023-03-31 20:37:33,891 ----------------
2023-03-31 20:37:45,868   74  =>  35   		Training 486 pattern with 77.29% 	Forward time: 	11.75 sec
2023-03-31 20:37:45,868 			Loss:    5.520e-01    			Backward time: 	 0.22 sec 
2023-03-31 20:37:45,869 ADAM: Layer 0 -> dw_min:9.9977e-01  dw_max:1.0002e+00 lr:1.0000e-03
2023-03-31 20:37:45,869 ADAM: Layer 1 -> dw_min:9.9958e-01  dw_max:1.0004e+00 lr:1.0000e-03
2023-03-31 20:37:45,869 ADAM: Layer 2 -> dw_min:9.9898e-01  dw_max:1.0008e+00 lr:1.0000e-03
2023-03-31 20:37:45,869 ADAM: Layer 3 -> dw_min:9.9963e-01  dw_max:1.0004e+00 lr:1.0000e-03
2023-03-31 20:37:45,978 			Learning rate: weights:   1.000e-03    
2023-03-31 20:37:45,978 			Last test performance: 72.69%
2023-03-31 20:37:45,978 ----------------
2023-03-31 20:37:58,112   74  =>  36   		Training 486 pattern with 74.79% 	Forward time: 	11.91 sec
2023-03-31 20:37:58,112 			Loss:    5.906e-01    			Backward time: 	 0.22 sec 
2023-03-31 20:37:58,113 ADAM: Layer 0 -> dw_min:9.9977e-01  dw_max:1.0002e+00 lr:1.0000e-03
2023-03-31 20:37:58,113 ADAM: Layer 1 -> dw_min:9.9954e-01  dw_max:1.0004e+00 lr:1.0000e-03
2023-03-31 20:37:58,113 ADAM: Layer 2 -> dw_min:9.9902e-01  dw_max:1.0010e+00 lr:1.0000e-03
2023-03-31 20:37:58,113 ADAM: Layer 3 -> dw_min:9.9964e-01  dw_max:1.0004e+00 lr:1.0000e-03
2023-03-31 20:37:58,216 			Learning rate: weights:   1.000e-03    
2023-03-31 20:37:58,216 			Last test performance: 72.69%
2023-03-31 20:37:58,216 ----------------
2023-03-31 20:38:10,335   74  =>  37   		Training 486 pattern with 77.92% 	Forward time: 	11.89 sec
2023-03-31 20:38:10,335 			Loss:    5.521e-01    			Backward time: 	 0.22 sec 
2023-03-31 20:38:10,335 ADAM: Layer 0 -> dw_min:9.9967e-01  dw_max:1.0002e+00 lr:1.0000e-03
2023-03-31 20:38:10,336 ADAM: Layer 1 -> dw_min:9.9946e-01  dw_max:1.0004e+00 lr:1.0000e-03
2023-03-31 20:38:10,336 ADAM: Layer 2 -> dw_min:9.9900e-01  dw_max:1.0010e+00 lr:1.0000e-03
2023-03-31 20:38:10,336 ADAM: Layer 3 -> dw_min:9.9967e-01  dw_max:1.0004e+00 lr:1.0000e-03
2023-03-31 20:38:10,419 			Learning rate: weights:   1.000e-03    
2023-03-31 20:38:10,419 			Last test performance: 72.69%
2023-03-31 20:38:10,419 ----------------
2023-03-31 20:38:23,049   74  =>  38   		Training 486 pattern with 77.29% 	Forward time: 	12.40 sec
2023-03-31 20:38:23,049 			Loss:    5.534e-01    			Backward time: 	 0.22 sec 
2023-03-31 20:38:23,049 ADAM: Layer 0 -> dw_min:9.9967e-01  dw_max:1.0003e+00 lr:1.0000e-03
2023-03-31 20:38:23,049 ADAM: Layer 1 -> dw_min:9.9955e-01  dw_max:1.0005e+00 lr:1.0000e-03
2023-03-31 20:38:23,050 ADAM: Layer 2 -> dw_min:9.9910e-01  dw_max:1.0008e+00 lr:1.0000e-03
2023-03-31 20:38:23,050 ADAM: Layer 3 -> dw_min:9.9969e-01  dw_max:1.0004e+00 lr:1.0000e-03
2023-03-31 20:38:23,131 			Learning rate: weights:   1.000e-03    
2023-03-31 20:38:23,131 			Last test performance: 72.69%
2023-03-31 20:38:23,131 ----------------
2023-03-31 20:38:35,248   74  =>  39   		Training 486 pattern with 77.92% 	Forward time: 	11.89 sec
2023-03-31 20:38:35,248 			Loss:    5.499e-01    			Backward time: 	 0.22 sec 
2023-03-31 20:38:35,248 ADAM: Layer 0 -> dw_min:9.9965e-01  dw_max:1.0003e+00 lr:1.0000e-03
2023-03-31 20:38:35,248 ADAM: Layer 1 -> dw_min:9.9951e-01  dw_max:1.0005e+00 lr:1.0000e-03
2023-03-31 20:38:35,248 ADAM: Layer 2 -> dw_min:9.9917e-01  dw_max:1.0011e+00 lr:1.0000e-03
2023-03-31 20:38:35,248 ADAM: Layer 3 -> dw_min:9.9969e-01  dw_max:1.0004e+00 lr:1.0000e-03
2023-03-31 20:38:35,333 			Learning rate: weights:   1.000e-03    
2023-03-31 20:38:35,333 			Last test performance: 72.69%
2023-03-31 20:38:35,333 ----------------
2023-03-31 20:38:47,416   74  =>  40   		Training 486 pattern with 76.88% 	Forward time: 	11.85 sec
2023-03-31 20:38:47,416 			Loss:    6.009e-01    			Backward time: 	 0.22 sec 
2023-03-31 20:38:47,416 ADAM: Layer 0 -> dw_min:9.9965e-01  dw_max:1.0002e+00 lr:1.0000e-03
2023-03-31 20:38:47,416 ADAM: Layer 1 -> dw_min:9.9951e-01  dw_max:1.0005e+00 lr:1.0000e-03
2023-03-31 20:38:47,416 ADAM: Layer 2 -> dw_min:9.9919e-01  dw_max:1.0010e+00 lr:1.0000e-03
2023-03-31 20:38:47,416 ADAM: Layer 3 -> dw_min:9.9963e-01  dw_max:1.0004e+00 lr:1.0000e-03
2023-03-31 20:38:47,497 			Learning rate: weights:   1.000e-03    
2023-03-31 20:38:47,497 			Last test performance: 72.69%
2023-03-31 20:38:47,497 ----------------
2023-03-31 20:38:59,786   74  =>  41   		Training 486 pattern with 78.33% 	Forward time: 	12.06 sec
2023-03-31 20:38:59,786 			Loss:    5.649e-01    			Backward time: 	 0.22 sec 
2023-03-31 20:38:59,786 ADAM: Layer 0 -> dw_min:9.9965e-01  dw_max:1.0003e+00 lr:1.0000e-03
2023-03-31 20:38:59,786 ADAM: Layer 1 -> dw_min:9.9950e-01  dw_max:1.0004e+00 lr:1.0000e-03
2023-03-31 20:38:59,787 ADAM: Layer 2 -> dw_min:9.9903e-01  dw_max:1.0009e+00 lr:1.0000e-03
2023-03-31 20:38:59,787 ADAM: Layer 3 -> dw_min:9.9959e-01  dw_max:1.0004e+00 lr:1.0000e-03
2023-03-31 20:38:59,868 			Learning rate: weights:   1.000e-03    
2023-03-31 20:38:59,868 			Last test performance: 72.69%
2023-03-31 20:38:59,868 ----------------
2023-03-31 20:39:12,200   74  =>  42   		Training 486 pattern with 76.25% 	Forward time: 	12.10 sec
2023-03-31 20:39:12,200 			Loss:    5.523e-01    			Backward time: 	 0.22 sec 
2023-03-31 20:39:12,200 ADAM: Layer 0 -> dw_min:9.9966e-01  dw_max:1.0003e+00 lr:1.0000e-03
2023-03-31 20:39:12,200 ADAM: Layer 1 -> dw_min:9.9944e-01  dw_max:1.0005e+00 lr:1.0000e-03
2023-03-31 20:39:12,200 ADAM: Layer 2 -> dw_min:9.9915e-01  dw_max:1.0009e+00 lr:1.0000e-03
2023-03-31 20:39:12,200 ADAM: Layer 3 -> dw_min:9.9968e-01  dw_max:1.0004e+00 lr:1.0000e-03
2023-03-31 20:39:12,284 			Learning rate: weights:   1.000e-03    
2023-03-31 20:39:12,284 			Last test performance: 72.69%
2023-03-31 20:39:12,284 ----------------
2023-03-31 20:39:24,638   74  =>  43   		Training 486 pattern with 77.29% 	Forward time: 	12.13 sec
2023-03-31 20:39:24,638 			Loss:    5.117e-01    			Backward time: 	 0.22 sec 
2023-03-31 20:39:24,638 ADAM: Layer 0 -> dw_min:9.9969e-01  dw_max:1.0002e+00 lr:1.0000e-03
2023-03-31 20:39:24,638 ADAM: Layer 1 -> dw_min:9.9957e-01  dw_max:1.0005e+00 lr:1.0000e-03
2023-03-31 20:39:24,638 ADAM: Layer 2 -> dw_min:9.9901e-01  dw_max:1.0009e+00 lr:1.0000e-03
2023-03-31 20:39:24,638 ADAM: Layer 3 -> dw_min:9.9969e-01  dw_max:1.0003e+00 lr:1.0000e-03
2023-03-31 20:39:24,661 			Learning rate: weights:   1.000e-03    
2023-03-31 20:39:24,661 			Last test performance: 72.69%
2023-03-31 20:39:24,661 ----------------
2023-03-31 20:39:37,059   74  =>  44   		Training 486 pattern with 73.12% 	Forward time: 	12.17 sec
2023-03-31 20:39:37,059 			Loss:    6.180e-01    			Backward time: 	 0.22 sec 
2023-03-31 20:39:37,059 ADAM: Layer 0 -> dw_min:9.9969e-01  dw_max:1.0002e+00 lr:1.0000e-03
2023-03-31 20:39:37,059 ADAM: Layer 1 -> dw_min:9.9947e-01  dw_max:1.0005e+00 lr:1.0000e-03
2023-03-31 20:39:37,059 ADAM: Layer 2 -> dw_min:9.9868e-01  dw_max:1.0011e+00 lr:1.0000e-03
2023-03-31 20:39:37,059 ADAM: Layer 3 -> dw_min:9.9966e-01  dw_max:1.0004e+00 lr:1.0000e-03
2023-03-31 20:39:37,087 			Learning rate: weights:   1.000e-03    
2023-03-31 20:39:37,087 			Last test performance: 72.69%
2023-03-31 20:39:37,087 ----------------
2023-03-31 20:39:49,320   74  =>  45   		Training 486 pattern with 75.62% 	Forward time: 	12.01 sec
2023-03-31 20:39:49,320 			Loss:    5.450e-01    			Backward time: 	 0.22 sec 
2023-03-31 20:39:49,320 ADAM: Layer 0 -> dw_min:9.9972e-01  dw_max:1.0002e+00 lr:1.0000e-03
2023-03-31 20:39:49,321 ADAM: Layer 1 -> dw_min:9.9952e-01  dw_max:1.0004e+00 lr:1.0000e-03
2023-03-31 20:39:49,321 ADAM: Layer 2 -> dw_min:9.9879e-01  dw_max:1.0010e+00 lr:1.0000e-03
2023-03-31 20:39:49,321 ADAM: Layer 3 -> dw_min:9.9966e-01  dw_max:1.0005e+00 lr:1.0000e-03
2023-03-31 20:39:49,421 			Learning rate: weights:   1.000e-03    
2023-03-31 20:39:49,422 			Last test performance: 72.69%
2023-03-31 20:39:49,422 ----------------
2023-03-31 20:40:01,748   74  =>  46   		Training 486 pattern with 75.42% 	Forward time: 	12.10 sec
2023-03-31 20:40:01,748 			Loss:    5.426e-01    			Backward time: 	 0.22 sec 
2023-03-31 20:40:01,748 ADAM: Layer 0 -> dw_min:9.9968e-01  dw_max:1.0002e+00 lr:1.0000e-03
2023-03-31 20:40:01,748 ADAM: Layer 1 -> dw_min:9.9954e-01  dw_max:1.0004e+00 lr:1.0000e-03
2023-03-31 20:40:01,749 ADAM: Layer 2 -> dw_min:9.9891e-01  dw_max:1.0009e+00 lr:1.0000e-03
2023-03-31 20:40:01,749 ADAM: Layer 3 -> dw_min:9.9964e-01  dw_max:1.0005e+00 lr:1.0000e-03
2023-03-31 20:40:01,791 			Learning rate: weights:   1.000e-03    
2023-03-31 20:40:01,791 			Last test performance: 72.69%
2023-03-31 20:40:01,791 ----------------
2023-03-31 20:40:14,096   74  =>  47   		Training 486 pattern with 74.38% 	Forward time: 	12.08 sec
2023-03-31 20:40:14,096 			Loss:    6.032e-01    			Backward time: 	 0.22 sec 
2023-03-31 20:40:14,097 ADAM: Layer 0 -> dw_min:9.9967e-01  dw_max:1.0002e+00 lr:1.0000e-03
2023-03-31 20:40:14,097 ADAM: Layer 1 -> dw_min:9.9952e-01  dw_max:1.0005e+00 lr:1.0000e-03
2023-03-31 20:40:14,097 ADAM: Layer 2 -> dw_min:9.9902e-01  dw_max:1.0010e+00 lr:1.0000e-03
2023-03-31 20:40:14,097 ADAM: Layer 3 -> dw_min:9.9957e-01  dw_max:1.0004e+00 lr:1.0000e-03
2023-03-31 20:40:14,179 			Learning rate: weights:   1.000e-03    
2023-03-31 20:40:14,179 			Last test performance: 72.69%
2023-03-31 20:40:14,179 ----------------
2023-03-31 20:40:26,495   74  =>  48   		Training 486 pattern with 78.12% 	Forward time: 	12.09 sec
2023-03-31 20:40:26,495 			Loss:    5.728e-01    			Backward time: 	 0.22 sec 
2023-03-31 20:40:26,495 ADAM: Layer 0 -> dw_min:9.9975e-01  dw_max:1.0002e+00 lr:1.0000e-03
2023-03-31 20:40:26,495 ADAM: Layer 1 -> dw_min:9.9955e-01  dw_max:1.0005e+00 lr:1.0000e-03
2023-03-31 20:40:26,495 ADAM: Layer 2 -> dw_min:9.9911e-01  dw_max:1.0008e+00 lr:1.0000e-03
2023-03-31 20:40:26,496 ADAM: Layer 3 -> dw_min:9.9969e-01  dw_max:1.0004e+00 lr:1.0000e-03
2023-03-31 20:40:26,577 			Learning rate: weights:   1.000e-03    
2023-03-31 20:40:26,577 			Last test performance: 72.69%
2023-03-31 20:40:26,577 ----------------
2023-03-31 20:40:38,800   74  =>  49   		Training 486 pattern with 75.21% 	Forward time: 	12.00 sec
2023-03-31 20:40:38,800 			Loss:    5.865e-01    			Backward time: 	 0.22 sec 
2023-03-31 20:40:38,800 ADAM: Layer 0 -> dw_min:9.9977e-01  dw_max:1.0002e+00 lr:1.0000e-03
2023-03-31 20:40:38,801 ADAM: Layer 1 -> dw_min:9.9952e-01  dw_max:1.0005e+00 lr:1.0000e-03
2023-03-31 20:40:38,801 ADAM: Layer 2 -> dw_min:9.9894e-01  dw_max:1.0009e+00 lr:1.0000e-03
2023-03-31 20:40:38,801 ADAM: Layer 3 -> dw_min:9.9948e-01  dw_max:1.0003e+00 lr:1.0000e-03
2023-03-31 20:40:38,863 			Learning rate: weights:   1.000e-03    
2023-03-31 20:40:38,863 			Last test performance: 72.69%
2023-03-31 20:40:38,863 ----------------
2023-03-31 20:40:51,130   74  =>  50   		Training 486 pattern with 77.08% 	Forward time: 	12.04 sec
2023-03-31 20:40:51,130 			Loss:    5.455e-01    			Backward time: 	 0.22 sec 
2023-03-31 20:40:51,130 ADAM: Layer 0 -> dw_min:9.9971e-01  dw_max:1.0002e+00 lr:1.0000e-03
2023-03-31 20:40:51,130 ADAM: Layer 1 -> dw_min:9.9949e-01  dw_max:1.0004e+00 lr:1.0000e-03
2023-03-31 20:40:51,130 ADAM: Layer 2 -> dw_min:9.9904e-01  dw_max:1.0012e+00 lr:1.0000e-03
2023-03-31 20:40:51,131 ADAM: Layer 3 -> dw_min:9.9954e-01  dw_max:1.0004e+00 lr:1.0000e-03
2023-03-31 20:40:51,209 			Learning rate: weights:   1.000e-03    
2023-03-31 20:40:51,209 			Last test performance: 72.69%
2023-03-31 20:40:51,209 ----------------
2023-03-31 20:41:03,181   74  =>  51   		Training 486 pattern with 74.58% 	Forward time: 	11.74 sec
2023-03-31 20:41:03,181 			Loss:    5.988e-01    			Backward time: 	 0.22 sec 
2023-03-31 20:41:03,181 ADAM: Layer 0 -> dw_min:9.9974e-01  dw_max:1.0002e+00 lr:1.0000e-03
2023-03-31 20:41:03,181 ADAM: Layer 1 -> dw_min:9.9951e-01  dw_max:1.0004e+00 lr:1.0000e-03
2023-03-31 20:41:03,182 ADAM: Layer 2 -> dw_min:9.9904e-01  dw_max:1.0011e+00 lr:1.0000e-03
2023-03-31 20:41:03,182 ADAM: Layer 3 -> dw_min:9.9957e-01  dw_max:1.0005e+00 lr:1.0000e-03
2023-03-31 20:41:03,263 			Learning rate: weights:   1.000e-03    
2023-03-31 20:41:03,263 			Last test performance: 72.69%
2023-03-31 20:41:03,263 ----------------
2023-03-31 20:41:15,772   74  =>  52   		Training 486 pattern with 78.96% 	Forward time: 	12.28 sec
2023-03-31 20:41:15,772 			Loss:    5.231e-01    			Backward time: 	 0.22 sec 
2023-03-31 20:41:15,772 ADAM: Layer 0 -> dw_min:9.9969e-01  dw_max:1.0003e+00 lr:1.0000e-03
2023-03-31 20:41:15,772 ADAM: Layer 1 -> dw_min:9.9952e-01  dw_max:1.0004e+00 lr:1.0000e-03
2023-03-31 20:41:15,772 ADAM: Layer 2 -> dw_min:9.9914e-01  dw_max:1.0010e+00 lr:1.0000e-03
2023-03-31 20:41:15,772 ADAM: Layer 3 -> dw_min:9.9950e-01  dw_max:1.0004e+00 lr:1.0000e-03
2023-03-31 20:41:15,879 			Learning rate: weights:   1.000e-03    
2023-03-31 20:41:15,880 			Last test performance: 72.69%
2023-03-31 20:41:15,880 ----------------
2023-03-31 20:41:28,477   74  =>  53   		Training 486 pattern with 76.04% 	Forward time: 	12.37 sec
2023-03-31 20:41:28,477 			Loss:    5.714e-01    			Backward time: 	 0.22 sec 
2023-03-31 20:41:28,477 ADAM: Layer 0 -> dw_min:9.9962e-01  dw_max:1.0002e+00 lr:1.0000e-03
2023-03-31 20:41:28,477 ADAM: Layer 1 -> dw_min:9.9953e-01  dw_max:1.0004e+00 lr:1.0000e-03
2023-03-31 20:41:28,477 ADAM: Layer 2 -> dw_min:9.9922e-01  dw_max:1.0009e+00 lr:1.0000e-03
2023-03-31 20:41:28,478 ADAM: Layer 3 -> dw_min:9.9954e-01  dw_max:1.0004e+00 lr:1.0000e-03
2023-03-31 20:41:28,537 			Learning rate: weights:   1.000e-03    
2023-03-31 20:41:28,537 			Last test performance: 72.69%
2023-03-31 20:41:28,537 ----------------
2023-03-31 20:41:40,831   74  =>  54   		Training 486 pattern with 76.46% 	Forward time: 	12.07 sec
2023-03-31 20:41:40,831 			Loss:    6.229e-01    			Backward time: 	 0.22 sec 
2023-03-31 20:41:40,832 ADAM: Layer 0 -> dw_min:9.9971e-01  dw_max:1.0002e+00 lr:1.0000e-03
2023-03-31 20:41:40,832 ADAM: Layer 1 -> dw_min:9.9955e-01  dw_max:1.0005e+00 lr:1.0000e-03
2023-03-31 20:41:40,832 ADAM: Layer 2 -> dw_min:9.9914e-01  dw_max:1.0009e+00 lr:1.0000e-03
2023-03-31 20:41:40,832 ADAM: Layer 3 -> dw_min:9.9958e-01  dw_max:1.0004e+00 lr:1.0000e-03
2023-03-31 20:41:40,911 			Learning rate: weights:   1.000e-03    
2023-03-31 20:41:40,911 			Last test performance: 72.69%
2023-03-31 20:41:40,911 ----------------
2023-03-31 20:41:52,852   74  =>  55   		Training 486 pattern with 77.08% 	Forward time: 	11.71 sec
2023-03-31 20:41:52,852 			Loss:    5.475e-01    			Backward time: 	 0.22 sec 
2023-03-31 20:41:52,853 ADAM: Layer 0 -> dw_min:9.9965e-01  dw_max:1.0003e+00 lr:1.0000e-03
2023-03-31 20:41:52,853 ADAM: Layer 1 -> dw_min:9.9955e-01  dw_max:1.0005e+00 lr:1.0000e-03
2023-03-31 20:41:52,853 ADAM: Layer 2 -> dw_min:9.9920e-01  dw_max:1.0008e+00 lr:1.0000e-03
2023-03-31 20:41:52,853 ADAM: Layer 3 -> dw_min:9.9962e-01  dw_max:1.0006e+00 lr:1.0000e-03
2023-03-31 20:41:52,883 			Learning rate: weights:   1.000e-03    
2023-03-31 20:41:52,883 			Last test performance: 72.69%
2023-03-31 20:41:52,883 ----------------
2023-03-31 20:42:05,393   74  =>  56   		Training 486 pattern with 74.58% 	Forward time: 	12.28 sec
2023-03-31 20:42:05,393 			Loss:    5.859e-01    			Backward time: 	 0.22 sec 
2023-03-31 20:42:05,393 ADAM: Layer 0 -> dw_min:9.9959e-01  dw_max:1.0003e+00 lr:1.0000e-03
2023-03-31 20:42:05,393 ADAM: Layer 1 -> dw_min:9.9954e-01  dw_max:1.0005e+00 lr:1.0000e-03
2023-03-31 20:42:05,393 ADAM: Layer 2 -> dw_min:9.9914e-01  dw_max:1.0011e+00 lr:1.0000e-03
2023-03-31 20:42:05,394 ADAM: Layer 3 -> dw_min:9.9938e-01  dw_max:1.0005e+00 lr:1.0000e-03
2023-03-31 20:42:05,476 			Learning rate: weights:   1.000e-03    
2023-03-31 20:42:05,476 			Last test performance: 72.69%
2023-03-31 20:42:05,476 ----------------
2023-03-31 20:42:17,583   74  =>  57   		Training 486 pattern with 77.50% 	Forward time: 	11.88 sec
2023-03-31 20:42:17,583 			Loss:    5.660e-01    			Backward time: 	 0.22 sec 
2023-03-31 20:42:17,584 ADAM: Layer 0 -> dw_min:9.9966e-01  dw_max:1.0003e+00 lr:1.0000e-03
2023-03-31 20:42:17,584 ADAM: Layer 1 -> dw_min:9.9958e-01  dw_max:1.0006e+00 lr:1.0000e-03
2023-03-31 20:42:17,584 ADAM: Layer 2 -> dw_min:9.9922e-01  dw_max:1.0010e+00 lr:1.0000e-03
2023-03-31 20:42:17,584 ADAM: Layer 3 -> dw_min:9.9942e-01  dw_max:1.0004e+00 lr:1.0000e-03
2023-03-31 20:42:17,607 			Learning rate: weights:   1.000e-03    
2023-03-31 20:42:17,607 			Last test performance: 72.69%
2023-03-31 20:42:17,607 ----------------
2023-03-31 20:42:29,520   74  =>  58   		Training 486 pattern with 77.71% 	Forward time: 	11.69 sec
2023-03-31 20:42:29,520 			Loss:    5.831e-01    			Backward time: 	 0.22 sec 
2023-03-31 20:42:29,520 ADAM: Layer 0 -> dw_min:9.9969e-01  dw_max:1.0003e+00 lr:1.0000e-03
2023-03-31 20:42:29,521 ADAM: Layer 1 -> dw_min:9.9956e-01  dw_max:1.0005e+00 lr:1.0000e-03
2023-03-31 20:42:29,521 ADAM: Layer 2 -> dw_min:9.9926e-01  dw_max:1.0011e+00 lr:1.0000e-03
2023-03-31 20:42:29,521 ADAM: Layer 3 -> dw_min:9.9948e-01  dw_max:1.0004e+00 lr:1.0000e-03
2023-03-31 20:42:29,716 			Learning rate: weights:   1.000e-03    
2023-03-31 20:42:29,716 			Last test performance: 72.69%
2023-03-31 20:42:29,716 ----------------
2023-03-31 20:42:42,311   74  =>  59   		Training 486 pattern with 76.88% 	Forward time: 	12.37 sec
2023-03-31 20:42:42,311 			Loss:    5.613e-01    			Backward time: 	 0.22 sec 
2023-03-31 20:42:42,311 ADAM: Layer 0 -> dw_min:9.9966e-01  dw_max:1.0002e+00 lr:1.0000e-03
2023-03-31 20:42:42,311 ADAM: Layer 1 -> dw_min:9.9955e-01  dw_max:1.0005e+00 lr:1.0000e-03
2023-03-31 20:42:42,312 ADAM: Layer 2 -> dw_min:9.9919e-01  dw_max:1.0010e+00 lr:1.0000e-03
2023-03-31 20:42:42,312 ADAM: Layer 3 -> dw_min:9.9956e-01  dw_max:1.0004e+00 lr:1.0000e-03
2023-03-31 20:42:42,392 			Learning rate: weights:   1.000e-03    
2023-03-31 20:42:42,392 			Last test performance: 72.69%
2023-03-31 20:42:42,392 ----------------
2023-03-31 20:42:55,037   74  =>  60   		Training 486 pattern with 76.67% 	Forward time: 	12.42 sec
2023-03-31 20:42:55,037 			Loss:    5.974e-01    			Backward time: 	 0.22 sec 
2023-03-31 20:42:55,037 ADAM: Layer 0 -> dw_min:9.9968e-01  dw_max:1.0002e+00 lr:1.0000e-03
2023-03-31 20:42:55,037 ADAM: Layer 1 -> dw_min:9.9956e-01  dw_max:1.0004e+00 lr:1.0000e-03
2023-03-31 20:42:55,037 ADAM: Layer 2 -> dw_min:9.9920e-01  dw_max:1.0009e+00 lr:1.0000e-03
2023-03-31 20:42:55,037 ADAM: Layer 3 -> dw_min:9.9960e-01  dw_max:1.0005e+00 lr:1.0000e-03
2023-03-31 20:42:55,114 			Learning rate: weights:   1.000e-03    
2023-03-31 20:42:55,114 			Last test performance: 72.69%
2023-03-31 20:42:55,114 ----------------
2023-03-31 20:43:07,312   74  =>  61   		Training 486 pattern with 76.67% 	Forward time: 	11.97 sec
2023-03-31 20:43:07,312 			Loss:    5.517e-01    			Backward time: 	 0.22 sec 
2023-03-31 20:43:07,312 ADAM: Layer 0 -> dw_min:9.9971e-01  dw_max:1.0002e+00 lr:1.0000e-03
2023-03-31 20:43:07,312 ADAM: Layer 1 -> dw_min:9.9958e-01  dw_max:1.0005e+00 lr:1.0000e-03
2023-03-31 20:43:07,312 ADAM: Layer 2 -> dw_min:9.9901e-01  dw_max:1.0009e+00 lr:1.0000e-03
2023-03-31 20:43:07,312 ADAM: Layer 3 -> dw_min:9.9964e-01  dw_max:1.0005e+00 lr:1.0000e-03
2023-03-31 20:43:07,389 			Learning rate: weights:   1.000e-03    
2023-03-31 20:43:07,389 			Last test performance: 72.69%
2023-03-31 20:43:07,389 ----------------
2023-03-31 20:43:19,116   74  =>  62   		Training 486 pattern with 78.96% 	Forward time: 	11.50 sec
2023-03-31 20:43:19,116 			Loss:    5.389e-01    			Backward time: 	 0.22 sec 
2023-03-31 20:43:19,116 ADAM: Layer 0 -> dw_min:9.9964e-01  dw_max:1.0003e+00 lr:1.0000e-03
2023-03-31 20:43:19,116 ADAM: Layer 1 -> dw_min:9.9956e-01  dw_max:1.0005e+00 lr:1.0000e-03
2023-03-31 20:43:19,116 ADAM: Layer 2 -> dw_min:9.9911e-01  dw_max:1.0008e+00 lr:1.0000e-03
2023-03-31 20:43:19,116 ADAM: Layer 3 -> dw_min:9.9967e-01  dw_max:1.0004e+00 lr:1.0000e-03
2023-03-31 20:43:19,172 			Learning rate: weights:   1.000e-03    
2023-03-31 20:43:19,172 			Last test performance: 72.69%
2023-03-31 20:43:19,172 ----------------
2023-03-31 20:43:31,703   74  =>  63   		Training 486 pattern with 76.46% 	Forward time: 	12.30 sec
2023-03-31 20:43:31,703 			Loss:    5.982e-01    			Backward time: 	 0.22 sec 
2023-03-31 20:43:31,703 ADAM: Layer 0 -> dw_min:9.9965e-01  dw_max:1.0003e+00 lr:1.0000e-03
2023-03-31 20:43:31,704 ADAM: Layer 1 -> dw_min:9.9962e-01  dw_max:1.0005e+00 lr:1.0000e-03
2023-03-31 20:43:31,704 ADAM: Layer 2 -> dw_min:9.9913e-01  dw_max:1.0009e+00 lr:1.0000e-03
2023-03-31 20:43:31,704 ADAM: Layer 3 -> dw_min:9.9967e-01  dw_max:1.0004e+00 lr:1.0000e-03
2023-03-31 20:43:31,729 			Learning rate: weights:   1.000e-03    
2023-03-31 20:43:31,729 			Last test performance: 72.69%
2023-03-31 20:43:31,729 ----------------
2023-03-31 20:43:44,017   74  =>  64   		Training 486 pattern with 76.88% 	Forward time: 	12.06 sec
2023-03-31 20:43:44,017 			Loss:    5.476e-01    			Backward time: 	 0.22 sec 
2023-03-31 20:43:44,017 ADAM: Layer 0 -> dw_min:9.9978e-01  dw_max:1.0002e+00 lr:1.0000e-03
2023-03-31 20:43:44,017 ADAM: Layer 1 -> dw_min:9.9955e-01  dw_max:1.0005e+00 lr:1.0000e-03
2023-03-31 20:43:44,017 ADAM: Layer 2 -> dw_min:9.9911e-01  dw_max:1.0009e+00 lr:1.0000e-03
2023-03-31 20:43:44,017 ADAM: Layer 3 -> dw_min:9.9968e-01  dw_max:1.0004e+00 lr:1.0000e-03
2023-03-31 20:43:44,103 			Learning rate: weights:   1.000e-03    
2023-03-31 20:43:44,103 			Last test performance: 72.69%
2023-03-31 20:43:44,103 ----------------
2023-03-31 20:43:56,381   74  =>  65   		Training 486 pattern with 76.67% 	Forward time: 	12.05 sec
2023-03-31 20:43:56,381 			Loss:    5.512e-01    			Backward time: 	 0.22 sec 
2023-03-31 20:43:56,381 ADAM: Layer 0 -> dw_min:9.9975e-01  dw_max:1.0002e+00 lr:1.0000e-03
2023-03-31 20:43:56,381 ADAM: Layer 1 -> dw_min:9.9949e-01  dw_max:1.0004e+00 lr:1.0000e-03
2023-03-31 20:43:56,381 ADAM: Layer 2 -> dw_min:9.9888e-01  dw_max:1.0008e+00 lr:1.0000e-03
2023-03-31 20:43:56,382 ADAM: Layer 3 -> dw_min:9.9966e-01  dw_max:1.0004e+00 lr:1.0000e-03
2023-03-31 20:43:56,409 			Learning rate: weights:   1.000e-03    
2023-03-31 20:43:56,409 			Last test performance: 72.69%
2023-03-31 20:43:56,409 ----------------
2023-03-31 20:44:08,428   74  =>  66   		Training 486 pattern with 78.12% 	Forward time: 	11.79 sec
2023-03-31 20:44:08,428 			Loss:    5.468e-01    			Backward time: 	 0.22 sec 
2023-03-31 20:44:08,428 ADAM: Layer 0 -> dw_min:9.9978e-01  dw_max:1.0002e+00 lr:1.0000e-03
2023-03-31 20:44:08,429 ADAM: Layer 1 -> dw_min:9.9955e-01  dw_max:1.0005e+00 lr:1.0000e-03
2023-03-31 20:44:08,429 ADAM: Layer 2 -> dw_min:9.9899e-01  dw_max:1.0007e+00 lr:1.0000e-03
2023-03-31 20:44:08,429 ADAM: Layer 3 -> dw_min:9.9969e-01  dw_max:1.0004e+00 lr:1.0000e-03
2023-03-31 20:44:08,517 			Learning rate: weights:   1.000e-03    
2023-03-31 20:44:08,517 			Last test performance: 72.69%
2023-03-31 20:44:08,517 ----------------
2023-03-31 20:44:20,717   74  =>  67   		Training 486 pattern with 73.33% 	Forward time: 	11.97 sec
2023-03-31 20:44:20,717 			Loss:    6.223e-01    			Backward time: 	 0.22 sec 
2023-03-31 20:44:20,717 ADAM: Layer 0 -> dw_min:9.9978e-01  dw_max:1.0002e+00 lr:1.0000e-03
2023-03-31 20:44:20,717 ADAM: Layer 1 -> dw_min:9.9951e-01  dw_max:1.0004e+00 lr:1.0000e-03
2023-03-31 20:44:20,717 ADAM: Layer 2 -> dw_min:9.9898e-01  dw_max:1.0009e+00 lr:1.0000e-03
2023-03-31 20:44:20,717 ADAM: Layer 3 -> dw_min:9.9957e-01  dw_max:1.0004e+00 lr:1.0000e-03
2023-03-31 20:44:20,764 			Learning rate: weights:   1.000e-03    
2023-03-31 20:44:20,765 			Last test performance: 72.69%
2023-03-31 20:44:20,765 ----------------
2023-03-31 20:44:32,746   74  =>  68   		Training 486 pattern with 79.17% 	Forward time: 	11.75 sec
2023-03-31 20:44:32,746 			Loss:    5.027e-01    			Backward time: 	 0.22 sec 
2023-03-31 20:44:32,746 ADAM: Layer 0 -> dw_min:9.9978e-01  dw_max:1.0002e+00 lr:1.0000e-03
2023-03-31 20:44:32,747 ADAM: Layer 1 -> dw_min:9.9954e-01  dw_max:1.0005e+00 lr:1.0000e-03
2023-03-31 20:44:32,747 ADAM: Layer 2 -> dw_min:9.9908e-01  dw_max:1.0009e+00 lr:1.0000e-03
2023-03-31 20:44:32,747 ADAM: Layer 3 -> dw_min:9.9960e-01  dw_max:1.0004e+00 lr:1.0000e-03
2023-03-31 20:44:32,830 			Learning rate: weights:   1.000e-03    
2023-03-31 20:44:32,830 			Last test performance: 72.69%
2023-03-31 20:44:32,830 ----------------
2023-03-31 20:44:45,142   74  =>  69   		Training 486 pattern with 80.83% 	Forward time: 	12.08 sec
2023-03-31 20:44:45,142 			Loss:    5.131e-01    			Backward time: 	 0.22 sec 
2023-03-31 20:44:45,143 ADAM: Layer 0 -> dw_min:9.9978e-01  dw_max:1.0002e+00 lr:1.0000e-03
2023-03-31 20:44:45,143 ADAM: Layer 1 -> dw_min:9.9960e-01  dw_max:1.0005e+00 lr:1.0000e-03
2023-03-31 20:44:45,143 ADAM: Layer 2 -> dw_min:9.9917e-01  dw_max:1.0013e+00 lr:1.0000e-03
2023-03-31 20:44:45,143 ADAM: Layer 3 -> dw_min:9.9946e-01  dw_max:1.0004e+00 lr:1.0000e-03
2023-03-31 20:44:45,223 			Learning rate: weights:   1.000e-03    
2023-03-31 20:44:45,223 			Last test performance: 72.69%
2023-03-31 20:44:45,223 ----------------
2023-03-31 20:44:57,160   74  =>  70   		Training 486 pattern with 73.75% 	Forward time: 	11.71 sec
2023-03-31 20:44:57,160 			Loss:    6.147e-01    			Backward time: 	 0.22 sec 
2023-03-31 20:44:57,160 ADAM: Layer 0 -> dw_min:9.9980e-01  dw_max:1.0002e+00 lr:1.0000e-03
2023-03-31 20:44:57,160 ADAM: Layer 1 -> dw_min:9.9968e-01  dw_max:1.0005e+00 lr:1.0000e-03
2023-03-31 20:44:57,161 ADAM: Layer 2 -> dw_min:9.9925e-01  dw_max:1.0012e+00 lr:1.0000e-03
2023-03-31 20:44:57,161 ADAM: Layer 3 -> dw_min:9.9951e-01  dw_max:1.0004e+00 lr:1.0000e-03
2023-03-31 20:44:57,211 			Learning rate: weights:   1.000e-03    
2023-03-31 20:44:57,211 			Last test performance: 72.69%
2023-03-31 20:44:57,211 ----------------
2023-03-31 20:45:09,324   74  =>  71   		Training 486 pattern with 73.54% 	Forward time: 	11.88 sec
2023-03-31 20:45:09,324 			Loss:    5.907e-01    			Backward time: 	 0.22 sec 
2023-03-31 20:45:09,324 ADAM: Layer 0 -> dw_min:9.9976e-01  dw_max:1.0002e+00 lr:1.0000e-03
2023-03-31 20:45:09,324 ADAM: Layer 1 -> dw_min:9.9958e-01  dw_max:1.0006e+00 lr:1.0000e-03
2023-03-31 20:45:09,324 ADAM: Layer 2 -> dw_min:9.9870e-01  dw_max:1.0011e+00 lr:1.0000e-03
2023-03-31 20:45:09,325 ADAM: Layer 3 -> dw_min:9.9954e-01  dw_max:1.0004e+00 lr:1.0000e-03
2023-03-31 20:45:09,492 			Learning rate: weights:   1.000e-03    
2023-03-31 20:45:09,492 			Last test performance: 72.69%
2023-03-31 20:45:09,492 ----------------
2023-03-31 20:45:21,859   74  =>  72   		Training 486 pattern with 76.25% 	Forward time: 	12.14 sec
2023-03-31 20:45:21,859 			Loss:    6.142e-01    			Backward time: 	 0.22 sec 
2023-03-31 20:45:21,859 ADAM: Layer 0 -> dw_min:9.9978e-01  dw_max:1.0002e+00 lr:1.0000e-03
2023-03-31 20:45:21,859 ADAM: Layer 1 -> dw_min:9.9959e-01  dw_max:1.0005e+00 lr:1.0000e-03
2023-03-31 20:45:21,859 ADAM: Layer 2 -> dw_min:9.9884e-01  dw_max:1.0010e+00 lr:1.0000e-03
2023-03-31 20:45:21,859 ADAM: Layer 3 -> dw_min:9.9958e-01  dw_max:1.0004e+00 lr:1.0000e-03
2023-03-31 20:45:21,886 			Learning rate: weights:   1.000e-03    
2023-03-31 20:45:21,886 			Last test performance: 72.69%
2023-03-31 20:45:21,886 ----------------
2023-03-31 20:45:33,831   74  =>  73   		Training 486 pattern with 75.42% 	Forward time: 	11.72 sec
2023-03-31 20:45:33,831 			Loss:    5.687e-01    			Backward time: 	 0.22 sec 
2023-03-31 20:45:33,831 ADAM: Layer 0 -> dw_min:9.9976e-01  dw_max:1.0002e+00 lr:1.0000e-03
2023-03-31 20:45:33,831 ADAM: Layer 1 -> dw_min:9.9961e-01  dw_max:1.0005e+00 lr:1.0000e-03
2023-03-31 20:45:33,831 ADAM: Layer 2 -> dw_min:9.9894e-01  dw_max:1.0010e+00 lr:1.0000e-03
2023-03-31 20:45:33,831 ADAM: Layer 3 -> dw_min:9.9963e-01  dw_max:1.0004e+00 lr:1.0000e-03
2023-03-31 20:45:33,854 			Learning rate: weights:   1.000e-03    
2023-03-31 20:45:33,854 			Last test performance: 72.69%
2023-03-31 20:45:33,854 ----------------
2023-03-31 20:45:46,253   74  =>  74   		Training 486 pattern with 75.62% 	Forward time: 	12.17 sec
2023-03-31 20:45:46,253 			Loss:    5.969e-01    			Backward time: 	 0.22 sec 
2023-03-31 20:45:46,253 ADAM: Layer 0 -> dw_min:9.9982e-01  dw_max:1.0002e+00 lr:1.0000e-03
2023-03-31 20:45:46,253 ADAM: Layer 1 -> dw_min:9.9959e-01  dw_max:1.0005e+00 lr:1.0000e-03
2023-03-31 20:45:46,253 ADAM: Layer 2 -> dw_min:9.9905e-01  dw_max:1.0012e+00 lr:1.0000e-03
2023-03-31 20:45:46,253 ADAM: Layer 3 -> dw_min:9.9955e-01  dw_max:1.0004e+00 lr:1.0000e-03
2023-03-31 20:45:46,301 			Learning rate: weights:   1.000e-03    
2023-03-31 20:45:46,302 			Last test performance: 72.69%
2023-03-31 20:45:46,302 ----------------
2023-03-31 20:45:58,779   74  =>  75   		Training 486 pattern with 77.71% 	Forward time: 	12.25 sec
2023-03-31 20:45:58,779 			Loss:    5.581e-01    			Backward time: 	 0.22 sec 
2023-03-31 20:45:58,779 ADAM: Layer 0 -> dw_min:9.9976e-01  dw_max:1.0002e+00 lr:1.0000e-03
2023-03-31 20:45:58,780 ADAM: Layer 1 -> dw_min:9.9959e-01  dw_max:1.0006e+00 lr:1.0000e-03
2023-03-31 20:45:58,780 ADAM: Layer 2 -> dw_min:9.9883e-01  dw_max:1.0011e+00 lr:1.0000e-03
2023-03-31 20:45:58,780 ADAM: Layer 3 -> dw_min:9.9957e-01  dw_max:1.0005e+00 lr:1.0000e-03
2023-03-31 20:45:58,810 			Learning rate: weights:   1.000e-03    
2023-03-31 20:45:58,811 			Last test performance: 72.69%
2023-03-31 20:45:58,811 ----------------
2023-03-31 20:46:11,031   74  =>  76   		Training 486 pattern with 75.83% 	Forward time: 	11.99 sec
2023-03-31 20:46:11,031 			Loss:    5.856e-01    			Backward time: 	 0.22 sec 
2023-03-31 20:46:11,031 ADAM: Layer 0 -> dw_min:9.9973e-01  dw_max:1.0002e+00 lr:1.0000e-03
2023-03-31 20:46:11,032 ADAM: Layer 1 -> dw_min:9.9958e-01  dw_max:1.0005e+00 lr:1.0000e-03
2023-03-31 20:46:11,032 ADAM: Layer 2 -> dw_min:9.9895e-01  dw_max:1.0010e+00 lr:1.0000e-03
2023-03-31 20:46:11,032 ADAM: Layer 3 -> dw_min:9.9952e-01  dw_max:1.0004e+00 lr:1.0000e-03
2023-03-31 20:46:11,132 			Learning rate: weights:   1.000e-03    
2023-03-31 20:46:11,132 			Last test performance: 72.69%
2023-03-31 20:46:11,132 ----------------
2023-03-31 20:46:23,263   74  =>  77   		Training 486 pattern with 71.88% 	Forward time: 	11.90 sec
2023-03-31 20:46:23,263 			Loss:    6.693e-01    			Backward time: 	 0.22 sec 
2023-03-31 20:46:23,263 ADAM: Layer 0 -> dw_min:9.9979e-01  dw_max:1.0003e+00 lr:1.0000e-03
2023-03-31 20:46:23,263 ADAM: Layer 1 -> dw_min:9.9956e-01  dw_max:1.0005e+00 lr:1.0000e-03
2023-03-31 20:46:23,263 ADAM: Layer 2 -> dw_min:9.9906e-01  dw_max:1.0010e+00 lr:1.0000e-03
2023-03-31 20:46:23,263 ADAM: Layer 3 -> dw_min:9.9955e-01  dw_max:1.0004e+00 lr:1.0000e-03
2023-03-31 20:46:23,311 			Learning rate: weights:   1.000e-03    
2023-03-31 20:46:23,311 			Last test performance: 72.69%
2023-03-31 20:46:23,311 ----------------
2023-03-31 20:46:35,347   74  =>  78   		Training 486 pattern with 77.08% 	Forward time: 	11.81 sec
2023-03-31 20:46:35,347 			Loss:    5.565e-01    			Backward time: 	 0.22 sec 
2023-03-31 20:46:35,348 ADAM: Layer 0 -> dw_min:9.9979e-01  dw_max:1.0002e+00 lr:1.0000e-03
2023-03-31 20:46:35,348 ADAM: Layer 1 -> dw_min:9.9953e-01  dw_max:1.0005e+00 lr:1.0000e-03
2023-03-31 20:46:35,348 ADAM: Layer 2 -> dw_min:9.9898e-01  dw_max:1.0009e+00 lr:1.0000e-03
2023-03-31 20:46:35,348 ADAM: Layer 3 -> dw_min:9.9958e-01  dw_max:1.0004e+00 lr:1.0000e-03
2023-03-31 20:46:35,382 			Learning rate: weights:   1.000e-03    
2023-03-31 20:46:35,382 			Last test performance: 72.69%
2023-03-31 20:46:35,382 ----------------
2023-03-31 20:46:47,359   74  =>  79   		Training 486 pattern with 76.46% 	Forward time: 	11.75 sec
2023-03-31 20:46:47,359 			Loss:    5.593e-01    			Backward time: 	 0.22 sec 
2023-03-31 20:46:47,359 ADAM: Layer 0 -> dw_min:9.9979e-01  dw_max:1.0003e+00 lr:1.0000e-03
2023-03-31 20:46:47,360 ADAM: Layer 1 -> dw_min:9.9953e-01  dw_max:1.0005e+00 lr:1.0000e-03
2023-03-31 20:46:47,360 ADAM: Layer 2 -> dw_min:9.9909e-01  dw_max:1.0009e+00 lr:1.0000e-03
2023-03-31 20:46:47,360 ADAM: Layer 3 -> dw_min:9.9955e-01  dw_max:1.0006e+00 lr:1.0000e-03
2023-03-31 20:46:47,524 			Learning rate: weights:   1.000e-03    
2023-03-31 20:46:47,524 			Last test performance: 72.69%
2023-03-31 20:46:47,524 ----------------
2023-03-31 20:46:59,317   74  =>  80   		Training 486 pattern with 76.46% 	Forward time: 	11.57 sec
2023-03-31 20:46:59,318 			Loss:    5.899e-01    			Backward time: 	 0.22 sec 
2023-03-31 20:46:59,318 ADAM: Layer 0 -> dw_min:9.9979e-01  dw_max:1.0002e+00 lr:1.0000e-03
2023-03-31 20:46:59,318 ADAM: Layer 1 -> dw_min:9.9957e-01  dw_max:1.0005e+00 lr:1.0000e-03
2023-03-31 20:46:59,318 ADAM: Layer 2 -> dw_min:9.9919e-01  dw_max:1.0008e+00 lr:1.0000e-03
2023-03-31 20:46:59,318 ADAM: Layer 3 -> dw_min:9.9960e-01  dw_max:1.0006e+00 lr:1.0000e-03
2023-03-31 20:46:59,350 			Learning rate: weights:   1.000e-03    
2023-03-31 20:46:59,350 			Last test performance: 72.69%
2023-03-31 20:46:59,350 ----------------
2023-03-31 20:47:11,762   74  =>  81   		Training 486 pattern with 78.75% 	Forward time: 	12.18 sec
2023-03-31 20:47:11,762 			Loss:    5.603e-01    			Backward time: 	 0.22 sec 
2023-03-31 20:47:11,762 ADAM: Layer 0 -> dw_min:9.9974e-01  dw_max:1.0003e+00 lr:1.0000e-03
2023-03-31 20:47:11,763 ADAM: Layer 1 -> dw_min:9.9960e-01  dw_max:1.0004e+00 lr:1.0000e-03
2023-03-31 20:47:11,763 ADAM: Layer 2 -> dw_min:9.9907e-01  dw_max:1.0008e+00 lr:1.0000e-03
2023-03-31 20:47:11,763 ADAM: Layer 3 -> dw_min:9.9961e-01  dw_max:1.0005e+00 lr:1.0000e-03
2023-03-31 20:47:11,832 			Learning rate: weights:   1.000e-03    
2023-03-31 20:47:11,832 			Last test performance: 72.69%
2023-03-31 20:47:11,832 ----------------
2023-03-31 20:47:24,329   74  =>  82   		Training 486 pattern with 77.29% 	Forward time: 	12.27 sec
2023-03-31 20:47:24,329 			Loss:    5.656e-01    			Backward time: 	 0.22 sec 
2023-03-31 20:47:24,329 ADAM: Layer 0 -> dw_min:9.9977e-01  dw_max:1.0003e+00 lr:1.0000e-03
2023-03-31 20:47:24,329 ADAM: Layer 1 -> dw_min:9.9961e-01  dw_max:1.0004e+00 lr:1.0000e-03
2023-03-31 20:47:24,329 ADAM: Layer 2 -> dw_min:9.9916e-01  dw_max:1.0008e+00 lr:1.0000e-03
2023-03-31 20:47:24,330 ADAM: Layer 3 -> dw_min:9.9964e-01  dw_max:1.0004e+00 lr:1.0000e-03
2023-03-31 20:47:24,363 			Learning rate: weights:   1.000e-03    
2023-03-31 20:47:24,363 			Last test performance: 72.69%
2023-03-31 20:47:24,363 ----------------
2023-03-31 20:47:36,440   74  =>  83   		Training 486 pattern with 75.83% 	Forward time: 	11.85 sec
2023-03-31 20:47:36,440 			Loss:    6.293e-01    			Backward time: 	 0.22 sec 
2023-03-31 20:47:36,441 ADAM: Layer 0 -> dw_min:9.9973e-01  dw_max:1.0002e+00 lr:1.0000e-03
2023-03-31 20:47:36,441 ADAM: Layer 1 -> dw_min:9.9953e-01  dw_max:1.0004e+00 lr:1.0000e-03
2023-03-31 20:47:36,441 ADAM: Layer 2 -> dw_min:9.9912e-01  dw_max:1.0007e+00 lr:1.0000e-03
2023-03-31 20:47:36,441 ADAM: Layer 3 -> dw_min:9.9963e-01  dw_max:1.0005e+00 lr:1.0000e-03
2023-03-31 20:47:36,549 			Learning rate: weights:   1.000e-03    
2023-03-31 20:47:36,549 			Last test performance: 72.69%
2023-03-31 20:47:36,549 ----------------
2023-03-31 20:47:49,056   74  =>  84   		Training 486 pattern with 77.71% 	Forward time: 	12.28 sec
2023-03-31 20:47:49,057 			Loss:    5.527e-01    			Backward time: 	 0.22 sec 
2023-03-31 20:47:49,057 ADAM: Layer 0 -> dw_min:9.9971e-01  dw_max:1.0002e+00 lr:1.0000e-03
2023-03-31 20:47:49,057 ADAM: Layer 1 -> dw_min:9.9963e-01  dw_max:1.0004e+00 lr:1.0000e-03
2023-03-31 20:47:49,057 ADAM: Layer 2 -> dw_min:9.9893e-01  dw_max:1.0008e+00 lr:1.0000e-03
2023-03-31 20:47:49,057 ADAM: Layer 3 -> dw_min:9.9963e-01  dw_max:1.0005e+00 lr:1.0000e-03
2023-03-31 20:47:49,095 			Learning rate: weights:   1.000e-03    
2023-03-31 20:47:49,095 			Last test performance: 72.69%
2023-03-31 20:47:49,095 ----------------
2023-03-31 20:48:01,380   74  =>  85   		Training 486 pattern with 76.04% 	Forward time: 	12.06 sec
2023-03-31 20:48:01,380 			Loss:    5.835e-01    			Backward time: 	 0.22 sec 
2023-03-31 20:48:01,380 ADAM: Layer 0 -> dw_min:9.9980e-01  dw_max:1.0002e+00 lr:1.0000e-03
2023-03-31 20:48:01,380 ADAM: Layer 1 -> dw_min:9.9957e-01  dw_max:1.0004e+00 lr:1.0000e-03
2023-03-31 20:48:01,380 ADAM: Layer 2 -> dw_min:9.9905e-01  dw_max:1.0009e+00 lr:1.0000e-03
2023-03-31 20:48:01,380 ADAM: Layer 3 -> dw_min:9.9966e-01  dw_max:1.0005e+00 lr:1.0000e-03
2023-03-31 20:48:01,443 			Learning rate: weights:   1.000e-03    
2023-03-31 20:48:01,443 			Last test performance: 72.69%
2023-03-31 20:48:01,443 ----------------
2023-03-31 20:48:13,762   74  =>  86   		Training 486 pattern with 76.67% 	Forward time: 	12.09 sec
2023-03-31 20:48:13,762 			Loss:    5.707e-01    			Backward time: 	 0.22 sec 
2023-03-31 20:48:13,763 ADAM: Layer 0 -> dw_min:9.9975e-01  dw_max:1.0002e+00 lr:1.0000e-03
2023-03-31 20:48:13,763 ADAM: Layer 1 -> dw_min:9.9957e-01  dw_max:1.0004e+00 lr:1.0000e-03
2023-03-31 20:48:13,763 ADAM: Layer 2 -> dw_min:9.9882e-01  dw_max:1.0008e+00 lr:1.0000e-03
2023-03-31 20:48:13,763 ADAM: Layer 3 -> dw_min:9.9968e-01  dw_max:1.0004e+00 lr:1.0000e-03
2023-03-31 20:48:13,817 			Learning rate: weights:   1.000e-03    
2023-03-31 20:48:13,817 			Last test performance: 72.69%
2023-03-31 20:48:13,817 ----------------
2023-03-31 20:48:26,047   74  =>  87   		Training 486 pattern with 72.71% 	Forward time: 	12.00 sec
2023-03-31 20:48:26,047 			Loss:    6.513e-01    			Backward time: 	 0.22 sec 
2023-03-31 20:48:26,048 ADAM: Layer 0 -> dw_min:9.9969e-01  dw_max:1.0003e+00 lr:1.0000e-03
2023-03-31 20:48:26,048 ADAM: Layer 1 -> dw_min:9.9956e-01  dw_max:1.0004e+00 lr:1.0000e-03
2023-03-31 20:48:26,048 ADAM: Layer 2 -> dw_min:9.9893e-01  dw_max:1.0009e+00 lr:1.0000e-03
2023-03-31 20:48:26,048 ADAM: Layer 3 -> dw_min:9.9957e-01  dw_max:1.0004e+00 lr:1.0000e-03
2023-03-31 20:48:26,105 			Learning rate: weights:   1.000e-03    
2023-03-31 20:48:26,105 			Last test performance: 72.69%
2023-03-31 20:48:26,105 ----------------
2023-03-31 20:48:38,467   74  =>  88   		Training 486 pattern with 72.92% 	Forward time: 	12.13 sec
2023-03-31 20:48:38,467 			Loss:    6.294e-01    			Backward time: 	 0.22 sec 
2023-03-31 20:48:38,467 ADAM: Layer 0 -> dw_min:9.9971e-01  dw_max:1.0003e+00 lr:1.0000e-03
2023-03-31 20:48:38,468 ADAM: Layer 1 -> dw_min:9.9954e-01  dw_max:1.0004e+00 lr:1.0000e-03
2023-03-31 20:48:38,468 ADAM: Layer 2 -> dw_min:9.9903e-01  dw_max:1.0011e+00 lr:1.0000e-03
2023-03-31 20:48:38,468 ADAM: Layer 3 -> dw_min:9.9961e-01  dw_max:1.0004e+00 lr:1.0000e-03
2023-03-31 20:48:38,506 			Learning rate: weights:   1.000e-03    
2023-03-31 20:48:38,506 			Last test performance: 72.69%
2023-03-31 20:48:38,506 ----------------
2023-03-31 20:48:50,567   74  =>  89   		Training 486 pattern with 74.79% 	Forward time: 	11.83 sec
2023-03-31 20:48:50,568 			Loss:    6.011e-01    			Backward time: 	 0.22 sec 
2023-03-31 20:48:50,568 ADAM: Layer 0 -> dw_min:9.9974e-01  dw_max:1.0003e+00 lr:1.0000e-03
2023-03-31 20:48:50,568 ADAM: Layer 1 -> dw_min:9.9954e-01  dw_max:1.0004e+00 lr:1.0000e-03
2023-03-31 20:48:50,568 ADAM: Layer 2 -> dw_min:9.9912e-01  dw_max:1.0010e+00 lr:1.0000e-03
2023-03-31 20:48:50,568 ADAM: Layer 3 -> dw_min:9.9961e-01  dw_max:1.0005e+00 lr:1.0000e-03
2023-03-31 20:48:50,685 			Learning rate: weights:   1.000e-03    
2023-03-31 20:48:50,685 			Last test performance: 72.69%
2023-03-31 20:48:50,685 ----------------
2023-03-31 20:49:02,614   74  =>  90   		Training 486 pattern with 76.04% 	Forward time: 	11.70 sec
2023-03-31 20:49:02,614 			Loss:    6.216e-01    			Backward time: 	 0.22 sec 
2023-03-31 20:49:02,614 ADAM: Layer 0 -> dw_min:9.9976e-01  dw_max:1.0003e+00 lr:1.0000e-03
2023-03-31 20:49:02,614 ADAM: Layer 1 -> dw_min:9.9958e-01  dw_max:1.0004e+00 lr:1.0000e-03
2023-03-31 20:49:02,615 ADAM: Layer 2 -> dw_min:9.9919e-01  dw_max:1.0009e+00 lr:1.0000e-03
2023-03-31 20:49:02,615 ADAM: Layer 3 -> dw_min:9.9965e-01  dw_max:1.0004e+00 lr:1.0000e-03
2023-03-31 20:49:02,683 			Learning rate: weights:   1.000e-03    
2023-03-31 20:49:02,683 			Last test performance: 72.69%
2023-03-31 20:49:02,683 ----------------
2023-03-31 20:49:15,028   74  =>  91   		Training 486 pattern with 76.46% 	Forward time: 	12.12 sec
2023-03-31 20:49:15,028 			Loss:    5.605e-01    			Backward time: 	 0.22 sec 
2023-03-31 20:49:15,028 ADAM: Layer 0 -> dw_min:9.9974e-01  dw_max:1.0002e+00 lr:1.0000e-03
2023-03-31 20:49:15,028 ADAM: Layer 1 -> dw_min:9.9958e-01  dw_max:1.0004e+00 lr:1.0000e-03
2023-03-31 20:49:15,028 ADAM: Layer 2 -> dw_min:9.9927e-01  dw_max:1.0009e+00 lr:1.0000e-03
2023-03-31 20:49:15,028 ADAM: Layer 3 -> dw_min:9.9963e-01  dw_max:1.0005e+00 lr:1.0000e-03
2023-03-31 20:49:15,109 			Learning rate: weights:   1.000e-03    
2023-03-31 20:49:15,109 			Last test performance: 72.69%
2023-03-31 20:49:15,109 ----------------
2023-03-31 20:49:27,237   74  =>  92   		Training 486 pattern with 71.88% 	Forward time: 	11.90 sec
2023-03-31 20:49:27,238 			Loss:    6.244e-01    			Backward time: 	 0.22 sec 
2023-03-31 20:49:27,238 ADAM: Layer 0 -> dw_min:9.9972e-01  dw_max:1.0002e+00 lr:1.0000e-03
2023-03-31 20:49:27,238 ADAM: Layer 1 -> dw_min:9.9957e-01  dw_max:1.0004e+00 lr:1.0000e-03
2023-03-31 20:49:27,238 ADAM: Layer 2 -> dw_min:9.9912e-01  dw_max:1.0011e+00 lr:1.0000e-03
2023-03-31 20:49:27,238 ADAM: Layer 3 -> dw_min:9.9964e-01  dw_max:1.0005e+00 lr:1.0000e-03
2023-03-31 20:49:27,273 			Learning rate: weights:   1.000e-03    
2023-03-31 20:49:27,273 			Last test performance: 72.69%
2023-03-31 20:49:27,273 ----------------
2023-03-31 20:49:39,511   74  =>  93   		Training 486 pattern with 78.96% 	Forward time: 	12.01 sec
2023-03-31 20:49:39,511 			Loss:    5.359e-01    			Backward time: 	 0.22 sec 
2023-03-31 20:49:39,511 ADAM: Layer 0 -> dw_min:9.9975e-01  dw_max:1.0002e+00 lr:1.0000e-03
2023-03-31 20:49:39,512 ADAM: Layer 1 -> dw_min:9.9957e-01  dw_max:1.0007e+00 lr:1.0000e-03
2023-03-31 20:49:39,512 ADAM: Layer 2 -> dw_min:9.9898e-01  dw_max:1.0011e+00 lr:1.0000e-03
2023-03-31 20:49:39,512 ADAM: Layer 3 -> dw_min:9.9961e-01  dw_max:1.0005e+00 lr:1.0000e-03
2023-03-31 20:49:39,553 			Learning rate: weights:   1.000e-03    
2023-03-31 20:49:39,553 			Last test performance: 72.69%
2023-03-31 20:49:39,553 ----------------
2023-03-31 20:49:51,845   74  =>  94   		Training 486 pattern with 77.29% 	Forward time: 	12.06 sec
2023-03-31 20:49:51,845 			Loss:    5.239e-01    			Backward time: 	 0.22 sec 
2023-03-31 20:49:51,846 ADAM: Layer 0 -> dw_min:9.9975e-01  dw_max:1.0003e+00 lr:1.0000e-03
2023-03-31 20:49:51,846 ADAM: Layer 1 -> dw_min:9.9956e-01  dw_max:1.0007e+00 lr:1.0000e-03
2023-03-31 20:49:51,846 ADAM: Layer 2 -> dw_min:9.9870e-01  dw_max:1.0010e+00 lr:1.0000e-03
2023-03-31 20:49:51,846 ADAM: Layer 3 -> dw_min:9.9964e-01  dw_max:1.0004e+00 lr:1.0000e-03
2023-03-31 20:49:51,891 			Learning rate: weights:   1.000e-03    
2023-03-31 20:49:51,891 			Last test performance: 72.69%
2023-03-31 20:49:51,891 ----------------
2023-03-31 20:50:04,265   74  =>  95   		Training 486 pattern with 77.92% 	Forward time: 	12.15 sec
2023-03-31 20:50:04,265 			Loss:    4.922e-01    			Backward time: 	 0.22 sec 
2023-03-31 20:50:04,266 ADAM: Layer 0 -> dw_min:9.9979e-01  dw_max:1.0003e+00 lr:1.0000e-03
2023-03-31 20:50:04,266 ADAM: Layer 1 -> dw_min:9.9947e-01  dw_max:1.0007e+00 lr:1.0000e-03
2023-03-31 20:50:04,266 ADAM: Layer 2 -> dw_min:9.9885e-01  dw_max:1.0010e+00 lr:1.0000e-03
2023-03-31 20:50:04,266 ADAM: Layer 3 -> dw_min:9.9961e-01  dw_max:1.0004e+00 lr:1.0000e-03
2023-03-31 20:50:04,387 			Learning rate: weights:   1.000e-03    
2023-03-31 20:50:04,387 			Last test performance: 72.69%
2023-03-31 20:50:04,387 ----------------
2023-03-31 20:50:16,206   74  =>  96   		Training 486 pattern with 78.33% 	Forward time: 	11.59 sec
2023-03-31 20:50:16,206 			Loss:    5.484e-01    			Backward time: 	 0.22 sec 
2023-03-31 20:50:16,206 ADAM: Layer 0 -> dw_min:9.9968e-01  dw_max:1.0003e+00 lr:1.0000e-03
2023-03-31 20:50:16,207 ADAM: Layer 1 -> dw_min:9.9924e-01  dw_max:1.0007e+00 lr:1.0000e-03
2023-03-31 20:50:16,207 ADAM: Layer 2 -> dw_min:9.9896e-01  dw_max:1.0009e+00 lr:1.0000e-03
2023-03-31 20:50:16,207 ADAM: Layer 3 -> dw_min:9.9960e-01  dw_max:1.0004e+00 lr:1.0000e-03
2023-03-31 20:50:16,243 			Learning rate: weights:   1.000e-03    
2023-03-31 20:50:16,243 			Last test performance: 72.69%
2023-03-31 20:50:16,243 ----------------
2023-03-31 20:50:28,524   74  =>  97   		Training 486 pattern with 72.71% 	Forward time: 	12.05 sec
2023-03-31 20:50:28,524 			Loss:    6.262e-01    			Backward time: 	 0.22 sec 
2023-03-31 20:50:28,524 ADAM: Layer 0 -> dw_min:9.9970e-01  dw_max:1.0003e+00 lr:1.0000e-03
2023-03-31 20:50:28,524 ADAM: Layer 1 -> dw_min:9.9936e-01  dw_max:1.0006e+00 lr:1.0000e-03
2023-03-31 20:50:28,524 ADAM: Layer 2 -> dw_min:9.9901e-01  dw_max:1.0011e+00 lr:1.0000e-03
2023-03-31 20:50:28,524 ADAM: Layer 3 -> dw_min:9.9964e-01  dw_max:1.0004e+00 lr:1.0000e-03
2023-03-31 20:50:28,567 			Learning rate: weights:   1.000e-03    
2023-03-31 20:50:28,567 			Last test performance: 72.69%
2023-03-31 20:50:28,567 ----------------
2023-03-31 20:50:40,833   74  =>  98   		Training 486 pattern with 76.25% 	Forward time: 	12.04 sec
2023-03-31 20:50:40,833 			Loss:    5.478e-01    			Backward time: 	 0.22 sec 
2023-03-31 20:50:40,833 ADAM: Layer 0 -> dw_min:9.9967e-01  dw_max:1.0003e+00 lr:1.0000e-03
2023-03-31 20:50:40,834 ADAM: Layer 1 -> dw_min:9.9935e-01  dw_max:1.0006e+00 lr:1.0000e-03
2023-03-31 20:50:40,834 ADAM: Layer 2 -> dw_min:9.9914e-01  dw_max:1.0010e+00 lr:1.0000e-03
2023-03-31 20:50:40,834 ADAM: Layer 3 -> dw_min:9.9963e-01  dw_max:1.0005e+00 lr:1.0000e-03
2023-03-31 20:50:40,994 			Learning rate: weights:   1.000e-03    
2023-03-31 20:50:40,994 			Last test performance: 72.69%
2023-03-31 20:50:40,994 ----------------
2023-03-31 20:50:53,435   74  =>  99   		Training 486 pattern with 76.04% 	Forward time: 	12.21 sec
2023-03-31 20:50:53,435 			Loss:    5.512e-01    			Backward time: 	 0.22 sec 
2023-03-31 20:50:53,436 ADAM: Layer 0 -> dw_min:9.9975e-01  dw_max:1.0003e+00 lr:1.0000e-03
2023-03-31 20:50:53,436 ADAM: Layer 1 -> dw_min:9.9935e-01  dw_max:1.0006e+00 lr:1.0000e-03
2023-03-31 20:50:53,436 ADAM: Layer 2 -> dw_min:9.9913e-01  dw_max:1.0009e+00 lr:1.0000e-03
2023-03-31 20:50:53,436 ADAM: Layer 3 -> dw_min:9.9967e-01  dw_max:1.0005e+00 lr:1.0000e-03
2023-03-31 20:50:53,475 			Learning rate: weights:   1.000e-03    
2023-03-31 20:50:53,475 			Last test performance: 72.69%
2023-03-31 20:50:53,475 ----------------
2023-03-31 20:51:05,562   74  => 100   		Training 486 pattern with 75.00% 	Forward time: 	11.86 sec
2023-03-31 20:51:05,562 			Loss:    6.070e-01    			Backward time: 	 0.22 sec 
2023-03-31 20:51:05,562 ADAM: Layer 0 -> dw_min:9.9971e-01  dw_max:1.0003e+00 lr:1.0000e-03
2023-03-31 20:51:05,563 ADAM: Layer 1 -> dw_min:9.9942e-01  dw_max:1.0004e+00 lr:1.0000e-03
2023-03-31 20:51:05,563 ADAM: Layer 2 -> dw_min:9.9921e-01  dw_max:1.0008e+00 lr:1.0000e-03
2023-03-31 20:51:05,563 ADAM: Layer 3 -> dw_min:9.9969e-01  dw_max:1.0004e+00 lr:1.0000e-03
2023-03-31 20:51:05,586 			Learning rate: weights:   1.000e-03    
2023-03-31 20:51:05,586 			Last test performance: 72.69%
2023-03-31 20:51:05,586 ----------------
2023-03-31 20:51:17,777   74  => 101   		Training 486 pattern with 77.50% 	Forward time: 	11.96 sec
2023-03-31 20:51:17,777 			Loss:    5.524e-01    			Backward time: 	 0.22 sec 
2023-03-31 20:51:17,777 ADAM: Layer 0 -> dw_min:9.9974e-01  dw_max:1.0002e+00 lr:1.0000e-03
2023-03-31 20:51:17,777 ADAM: Layer 1 -> dw_min:9.9952e-01  dw_max:1.0004e+00 lr:1.0000e-03
2023-03-31 20:51:17,777 ADAM: Layer 2 -> dw_min:9.9919e-01  dw_max:1.0009e+00 lr:1.0000e-03
2023-03-31 20:51:17,777 ADAM: Layer 3 -> dw_min:9.9968e-01  dw_max:1.0004e+00 lr:1.0000e-03
2023-03-31 20:51:17,800 			Learning rate: weights:   1.000e-03    
2023-03-31 20:51:17,800 			Last test performance: 72.69%
2023-03-31 20:51:17,800 ----------------
2023-03-31 20:51:30,030   74  => 102   		Training 486 pattern with 76.25% 	Forward time: 	12.00 sec
2023-03-31 20:51:30,030 			Loss:    5.552e-01    			Backward time: 	 0.22 sec 
2023-03-31 20:51:30,030 ADAM: Layer 0 -> dw_min:9.9975e-01  dw_max:1.0002e+00 lr:1.0000e-03
2023-03-31 20:51:30,031 ADAM: Layer 1 -> dw_min:9.9954e-01  dw_max:1.0004e+00 lr:1.0000e-03
2023-03-31 20:51:30,031 ADAM: Layer 2 -> dw_min:9.9927e-01  dw_max:1.0008e+00 lr:1.0000e-03
2023-03-31 20:51:30,031 ADAM: Layer 3 -> dw_min:9.9967e-01  dw_max:1.0004e+00 lr:1.0000e-03
2023-03-31 20:51:30,072 			Learning rate: weights:   1.000e-03    
2023-03-31 20:51:30,072 			Last test performance: 72.69%
2023-03-31 20:51:30,072 ----------------
2023-03-31 20:51:42,124   74  => 103   		Training 486 pattern with 75.62% 	Forward time: 	11.82 sec
2023-03-31 20:51:42,124 			Loss:    5.225e-01    			Backward time: 	 0.22 sec 
2023-03-31 20:51:42,124 ADAM: Layer 0 -> dw_min:9.9968e-01  dw_max:1.0003e+00 lr:1.0000e-03
2023-03-31 20:51:42,125 ADAM: Layer 1 -> dw_min:9.9959e-01  dw_max:1.0004e+00 lr:1.0000e-03
2023-03-31 20:51:42,125 ADAM: Layer 2 -> dw_min:9.9886e-01  dw_max:1.0012e+00 lr:1.0000e-03
2023-03-31 20:51:42,125 ADAM: Layer 3 -> dw_min:9.9960e-01  dw_max:1.0004e+00 lr:1.0000e-03
2023-03-31 20:51:42,162 			Learning rate: weights:   1.000e-03    
2023-03-31 20:51:42,163 			Last test performance: 72.69%
2023-03-31 20:51:42,163 ----------------
2023-03-31 20:51:44,223 
2023-03-31 20:51:44,223 Testing:
2023-03-31 20:51:44,860 		24 of 10000 with 83.33% 	 Time used:  0.64 sec
2023-03-31 20:51:45,505 		48 of 10000 with 75.00% 	 Time used:  0.64 sec
2023-03-31 20:51:46,151 		72 of 10000 with 73.61% 	 Time used:  0.64 sec
2023-03-31 20:51:46,742 		96 of 10000 with 72.92% 	 Time used:  0.59 sec
2023-03-31 20:51:47,424 		120 of 10000 with 75.83% 	 Time used:  0.68 sec
2023-03-31 20:51:47,997 		144 of 10000 with 74.31% 	 Time used:  0.57 sec
2023-03-31 20:51:48,609 		168 of 10000 with 74.40% 	 Time used:  0.61 sec
2023-03-31 20:51:49,192 		192 of 10000 with 74.48% 	 Time used:  0.58 sec
2023-03-31 20:51:49,758 		216 of 10000 with 76.39% 	 Time used:  0.57 sec
2023-03-31 20:51:50,322 		240 of 10000 with 75.42% 	 Time used:  0.56 sec
2023-03-31 20:51:51,016 		264 of 10000 with 74.24% 	 Time used:  0.69 sec
2023-03-31 20:51:51,653 		288 of 10000 with 74.65% 	 Time used:  0.64 sec
2023-03-31 20:51:52,234 		312 of 10000 with 74.04% 	 Time used:  0.58 sec
2023-03-31 20:51:52,811 		336 of 10000 with 74.40% 	 Time used:  0.58 sec
2023-03-31 20:51:53,345 		360 of 10000 with 74.44% 	 Time used:  0.53 sec
2023-03-31 20:51:53,885 		384 of 10000 with 73.70% 	 Time used:  0.54 sec
2023-03-31 20:51:54,462 		408 of 10000 with 73.28% 	 Time used:  0.58 sec
2023-03-31 20:51:55,094 		432 of 10000 with 72.69% 	 Time used:  0.63 sec
2023-03-31 20:51:55,659 		456 of 10000 with 73.25% 	 Time used:  0.56 sec
2023-03-31 20:51:56,263 		480 of 10000 with 73.54% 	 Time used:  0.60 sec
2023-03-31 20:51:56,796 		504 of 10000 with 74.01% 	 Time used:  0.53 sec
2023-03-31 20:51:57,401 		528 of 10000 with 74.05% 	 Time used:  0.60 sec
2023-03-31 20:51:57,980 		552 of 10000 with 73.73% 	 Time used:  0.58 sec
2023-03-31 20:51:58,539 		576 of 10000 with 74.13% 	 Time used:  0.56 sec
2023-03-31 20:51:59,118 		600 of 10000 with 74.83% 	 Time used:  0.58 sec
2023-03-31 20:51:59,698 		624 of 10000 with 75.16% 	 Time used:  0.58 sec
2023-03-31 20:52:00,307 		648 of 10000 with 75.31% 	 Time used:  0.61 sec
2023-03-31 20:52:00,941 		672 of 10000 with 75.45% 	 Time used:  0.63 sec
2023-03-31 20:52:01,504 		696 of 10000 with 74.71% 	 Time used:  0.56 sec
2023-03-31 20:52:02,074 		720 of 10000 with 75.14% 	 Time used:  0.57 sec
2023-03-31 20:52:02,687 		744 of 10000 with 74.87% 	 Time used:  0.61 sec
2023-03-31 20:52:03,208 		768 of 10000 with 74.87% 	 Time used:  0.52 sec
2023-03-31 20:52:03,785 		792 of 10000 with 74.62% 	 Time used:  0.58 sec
2023-03-31 20:52:04,342 		816 of 10000 with 74.39% 	 Time used:  0.56 sec
2023-03-31 20:52:04,886 		840 of 10000 with 74.17% 	 Time used:  0.54 sec
2023-03-31 20:52:05,512 		864 of 10000 with 74.31% 	 Time used:  0.63 sec
2023-03-31 20:52:06,127 		888 of 10000 with 74.44% 	 Time used:  0.61 sec
2023-03-31 20:52:06,725 		912 of 10000 with 74.23% 	 Time used:  0.60 sec
2023-03-31 20:52:07,352 		936 of 10000 with 74.15% 	 Time used:  0.63 sec
2023-03-31 20:52:07,980 		960 of 10000 with 74.06% 	 Time used:  0.63 sec
2023-03-31 20:52:08,609 		984 of 10000 with 74.09% 	 Time used:  0.63 sec
2023-03-31 20:52:09,247 		1008 of 10000 with 74.50% 	 Time used:  0.64 sec
2023-03-31 20:52:09,782 		1032 of 10000 with 74.71% 	 Time used:  0.53 sec
2023-03-31 20:52:10,401 		1056 of 10000 with 74.81% 	 Time used:  0.62 sec
2023-03-31 20:52:11,003 		1080 of 10000 with 74.63% 	 Time used:  0.60 sec
2023-03-31 20:52:11,593 		1104 of 10000 with 74.73% 	 Time used:  0.59 sec
2023-03-31 20:52:12,256 		1128 of 10000 with 74.82% 	 Time used:  0.66 sec
2023-03-31 20:52:12,809 		1152 of 10000 with 74.83% 	 Time used:  0.55 sec
2023-03-31 20:52:13,393 		1176 of 10000 with 75.00% 	 Time used:  0.58 sec
2023-03-31 20:52:13,946 		1200 of 10000 with 75.08% 	 Time used:  0.55 sec
2023-03-31 20:52:14,528 		1224 of 10000 with 75.00% 	 Time used:  0.58 sec
2023-03-31 20:52:15,187 		1248 of 10000 with 75.00% 	 Time used:  0.66 sec
2023-03-31 20:52:15,780 		1272 of 10000 with 75.00% 	 Time used:  0.59 sec
2023-03-31 20:52:16,359 		1296 of 10000 with 75.23% 	 Time used:  0.58 sec
2023-03-31 20:52:16,913 		1320 of 10000 with 75.08% 	 Time used:  0.55 sec
2023-03-31 20:52:17,497 		1344 of 10000 with 75.00% 	 Time used:  0.58 sec
2023-03-31 20:52:18,013 		1368 of 10000 with 75.07% 	 Time used:  0.52 sec
2023-03-31 20:52:18,629 		1392 of 10000 with 75.00% 	 Time used:  0.62 sec
2023-03-31 20:52:19,223 		1416 of 10000 with 75.14% 	 Time used:  0.59 sec
2023-03-31 20:52:19,794 		1440 of 10000 with 75.14% 	 Time used:  0.57 sec
2023-03-31 20:52:20,374 		1464 of 10000 with 75.20% 	 Time used:  0.58 sec
2023-03-31 20:52:20,921 		1488 of 10000 with 75.27% 	 Time used:  0.55 sec
2023-03-31 20:52:21,512 		1512 of 10000 with 75.20% 	 Time used:  0.59 sec
2023-03-31 20:52:22,082 		1536 of 10000 with 75.20% 	 Time used:  0.57 sec
2023-03-31 20:52:22,668 		1560 of 10000 with 75.13% 	 Time used:  0.59 sec
2023-03-31 20:52:23,309 		1584 of 10000 with 75.06% 	 Time used:  0.64 sec
2023-03-31 20:52:23,941 		1608 of 10000 with 75.06% 	 Time used:  0.63 sec
2023-03-31 20:52:24,523 		1632 of 10000 with 75.25% 	 Time used:  0.58 sec
2023-03-31 20:52:25,101 		1656 of 10000 with 75.42% 	 Time used:  0.58 sec
2023-03-31 20:52:25,749 		1680 of 10000 with 75.60% 	 Time used:  0.65 sec
2023-03-31 20:52:26,295 		1704 of 10000 with 75.59% 	 Time used:  0.55 sec
2023-03-31 20:52:26,892 		1728 of 10000 with 75.52% 	 Time used:  0.60 sec
2023-03-31 20:52:27,509 		1752 of 10000 with 75.46% 	 Time used:  0.62 sec
2023-03-31 20:52:28,121 		1776 of 10000 with 75.45% 	 Time used:  0.61 sec
2023-03-31 20:52:28,689 		1800 of 10000 with 75.33% 	 Time used:  0.57 sec
2023-03-31 20:52:29,266 		1824 of 10000 with 75.38% 	 Time used:  0.58 sec
2023-03-31 20:52:29,821 		1848 of 10000 with 75.22% 	 Time used:  0.56 sec
2023-03-31 20:52:30,414 		1872 of 10000 with 75.27% 	 Time used:  0.59 sec
2023-03-31 20:52:31,025 		1896 of 10000 with 75.37% 	 Time used:  0.61 sec
2023-03-31 20:52:31,556 		1920 of 10000 with 75.42% 	 Time used:  0.53 sec
2023-03-31 20:52:32,127 		1944 of 10000 with 75.15% 	 Time used:  0.57 sec
2023-03-31 20:52:32,702 		1968 of 10000 with 75.20% 	 Time used:  0.57 sec
2023-03-31 20:52:33,355 		1992 of 10000 with 75.10% 	 Time used:  0.65 sec
2023-03-31 20:52:33,970 		2016 of 10000 with 74.95% 	 Time used:  0.61 sec
2023-03-31 20:52:34,581 		2040 of 10000 with 74.71% 	 Time used:  0.61 sec
2023-03-31 20:52:35,215 		2064 of 10000 with 74.66% 	 Time used:  0.63 sec
2023-03-31 20:52:35,719 		2088 of 10000 with 74.66% 	 Time used:  0.50 sec
2023-03-31 20:52:36,350 		2112 of 10000 with 74.86% 	 Time used:  0.63 sec
2023-03-31 20:52:36,884 		2136 of 10000 with 74.86% 	 Time used:  0.53 sec
2023-03-31 20:52:37,474 		2160 of 10000 with 74.81% 	 Time used:  0.59 sec
2023-03-31 20:52:38,089 		2184 of 10000 with 74.82% 	 Time used:  0.61 sec
2023-03-31 20:52:38,716 		2208 of 10000 with 74.82% 	 Time used:  0.63 sec
2023-03-31 20:52:39,276 		2232 of 10000 with 74.78% 	 Time used:  0.56 sec
2023-03-31 20:52:39,887 		2256 of 10000 with 74.60% 	 Time used:  0.61 sec
2023-03-31 20:52:40,546 		2280 of 10000 with 74.65% 	 Time used:  0.66 sec
2023-03-31 20:52:41,113 		2304 of 10000 with 74.57% 	 Time used:  0.57 sec
2023-03-31 20:52:41,741 		2328 of 10000 with 74.57% 	 Time used:  0.63 sec
2023-03-31 20:52:42,323 		2352 of 10000 with 74.66% 	 Time used:  0.58 sec
2023-03-31 20:52:42,857 		2376 of 10000 with 74.66% 	 Time used:  0.53 sec
2023-03-31 20:52:43,477 		2400 of 10000 with 74.79% 	 Time used:  0.62 sec
2023-03-31 20:52:44,063 		2424 of 10000 with 74.67% 	 Time used:  0.59 sec
2023-03-31 20:52:44,620 		2448 of 10000 with 74.71% 	 Time used:  0.56 sec
2023-03-31 20:52:45,254 		2472 of 10000 with 74.76% 	 Time used:  0.63 sec
2023-03-31 20:52:45,862 		2496 of 10000 with 74.84% 	 Time used:  0.61 sec
2023-03-31 20:52:46,457 		2520 of 10000 with 74.76% 	 Time used:  0.59 sec
2023-03-31 20:52:47,061 		2544 of 10000 with 74.57% 	 Time used:  0.60 sec
2023-03-31 20:52:47,597 		2568 of 10000 with 74.57% 	 Time used:  0.54 sec
2023-03-31 20:52:48,158 		2592 of 10000 with 74.50% 	 Time used:  0.56 sec
2023-03-31 20:52:48,659 		2616 of 10000 with 74.39% 	 Time used:  0.50 sec
2023-03-31 20:52:49,260 		2640 of 10000 with 74.43% 	 Time used:  0.60 sec
2023-03-31 20:52:49,848 		2664 of 10000 with 74.44% 	 Time used:  0.59 sec
2023-03-31 20:52:50,430 		2688 of 10000 with 74.44% 	 Time used:  0.58 sec
2023-03-31 20:52:50,995 		2712 of 10000 with 74.37% 	 Time used:  0.57 sec
2023-03-31 20:52:51,588 		2736 of 10000 with 74.34% 	 Time used:  0.59 sec
2023-03-31 20:52:52,297 		2760 of 10000 with 74.31% 	 Time used:  0.71 sec
2023-03-31 20:52:52,870 		2784 of 10000 with 74.25% 	 Time used:  0.57 sec
2023-03-31 20:52:53,517 		2808 of 10000 with 74.25% 	 Time used:  0.65 sec
2023-03-31 20:52:54,090 		2832 of 10000 with 74.22% 	 Time used:  0.57 sec
2023-03-31 20:52:54,687 		2856 of 10000 with 74.12% 	 Time used:  0.60 sec
2023-03-31 20:52:55,257 		2880 of 10000 with 74.24% 	 Time used:  0.57 sec
2023-03-31 20:52:55,876 		2904 of 10000 with 74.31% 	 Time used:  0.62 sec
2023-03-31 20:52:56,405 		2928 of 10000 with 74.35% 	 Time used:  0.53 sec
2023-03-31 20:52:57,107 		2952 of 10000 with 74.29% 	 Time used:  0.70 sec
2023-03-31 20:52:57,699 		2976 of 10000 with 74.16% 	 Time used:  0.59 sec
2023-03-31 20:52:58,310 		3000 of 10000 with 74.07% 	 Time used:  0.61 sec
2023-03-31 20:52:58,942 		3024 of 10000 with 74.04% 	 Time used:  0.63 sec
2023-03-31 20:52:59,514 		3048 of 10000 with 74.02% 	 Time used:  0.57 sec
2023-03-31 20:53:00,140 		3072 of 10000 with 73.89% 	 Time used:  0.63 sec
2023-03-31 20:53:00,696 		3096 of 10000 with 73.84% 	 Time used:  0.56 sec
2023-03-31 20:53:01,333 		3120 of 10000 with 73.88% 	 Time used:  0.64 sec
2023-03-31 20:53:01,949 		3144 of 10000 with 73.89% 	 Time used:  0.62 sec
2023-03-31 20:53:02,510 		3168 of 10000 with 73.93% 	 Time used:  0.56 sec
2023-03-31 20:53:03,046 		3192 of 10000 with 73.87% 	 Time used:  0.54 sec
2023-03-31 20:53:03,630 		3216 of 10000 with 73.73% 	 Time used:  0.58 sec
2023-03-31 20:53:04,185 		3240 of 10000 with 73.67% 	 Time used:  0.55 sec
2023-03-31 20:53:04,736 		3264 of 10000 with 73.56% 	 Time used:  0.55 sec
2023-03-31 20:53:05,340 		3288 of 10000 with 73.60% 	 Time used:  0.60 sec
2023-03-31 20:53:05,946 		3312 of 10000 with 73.64% 	 Time used:  0.61 sec
2023-03-31 20:53:06,555 		3336 of 10000 with 73.62% 	 Time used:  0.61 sec
2023-03-31 20:53:07,161 		3360 of 10000 with 73.51% 	 Time used:  0.61 sec
2023-03-31 20:53:07,755 		3384 of 10000 with 73.55% 	 Time used:  0.59 sec
2023-03-31 20:53:08,361 		3408 of 10000 with 73.56% 	 Time used:  0.61 sec
2023-03-31 20:53:08,937 		3432 of 10000 with 73.51% 	 Time used:  0.58 sec
2023-03-31 20:53:09,474 		3456 of 10000 with 73.47% 	 Time used:  0.54 sec
2023-03-31 20:53:10,051 		3480 of 10000 with 73.45% 	 Time used:  0.58 sec
2023-03-31 20:53:10,621 		3504 of 10000 with 73.37% 	 Time used:  0.57 sec
2023-03-31 20:53:11,185 		3528 of 10000 with 73.30% 	 Time used:  0.56 sec
2023-03-31 20:53:11,737 		3552 of 10000 with 73.37% 	 Time used:  0.55 sec
2023-03-31 20:53:12,365 		3576 of 10000 with 73.32% 	 Time used:  0.63 sec
2023-03-31 20:53:13,088 		3600 of 10000 with 73.36% 	 Time used:  0.72 sec
2023-03-31 20:53:13,658 		3624 of 10000 with 73.32% 	 Time used:  0.57 sec
2023-03-31 20:53:14,259 		3648 of 10000 with 73.33% 	 Time used:  0.60 sec
2023-03-31 20:53:14,823 		3672 of 10000 with 73.37% 	 Time used:  0.56 sec
2023-03-31 20:53:15,362 		3696 of 10000 with 73.40% 	 Time used:  0.54 sec
2023-03-31 20:53:16,024 		3720 of 10000 with 73.33% 	 Time used:  0.66 sec
2023-03-31 20:53:16,717 		3744 of 10000 with 73.29% 	 Time used:  0.69 sec
2023-03-31 20:53:17,433 		3768 of 10000 with 73.25% 	 Time used:  0.72 sec
2023-03-31 20:53:18,037 		3792 of 10000 with 73.23% 	 Time used:  0.60 sec
2023-03-31 20:53:18,603 		3816 of 10000 with 73.32% 	 Time used:  0.57 sec
2023-03-31 20:53:19,217 		3840 of 10000 with 73.39% 	 Time used:  0.61 sec
2023-03-31 20:53:19,771 		3864 of 10000 with 73.45% 	 Time used:  0.55 sec
2023-03-31 20:53:20,329 		3888 of 10000 with 73.43% 	 Time used:  0.56 sec
2023-03-31 20:53:20,876 		3912 of 10000 with 73.39% 	 Time used:  0.55 sec
2023-03-31 20:53:21,423 		3936 of 10000 with 73.40% 	 Time used:  0.55 sec
2023-03-31 20:53:21,976 		3960 of 10000 with 73.38% 	 Time used:  0.55 sec
2023-03-31 20:53:22,610 		3984 of 10000 with 73.32% 	 Time used:  0.63 sec
2023-03-31 20:53:23,230 		4008 of 10000 with 73.25% 	 Time used:  0.62 sec
2023-03-31 20:53:23,826 		4032 of 10000 with 73.31% 	 Time used:  0.60 sec
2023-03-31 20:53:24,488 		4056 of 10000 with 73.30% 	 Time used:  0.66 sec
2023-03-31 20:53:25,081 		4080 of 10000 with 73.38% 	 Time used:  0.59 sec
2023-03-31 20:53:25,600 		4104 of 10000 with 73.39% 	 Time used:  0.52 sec
2023-03-31 20:53:26,216 		4128 of 10000 with 73.35% 	 Time used:  0.62 sec
2023-03-31 20:53:26,852 		4152 of 10000 with 73.36% 	 Time used:  0.64 sec
2023-03-31 20:53:27,504 		4176 of 10000 with 73.42% 	 Time used:  0.65 sec
2023-03-31 20:53:28,013 		4200 of 10000 with 73.45% 	 Time used:  0.51 sec
2023-03-31 20:53:28,627 		4224 of 10000 with 73.48% 	 Time used:  0.61 sec
2023-03-31 20:53:29,188 		4248 of 10000 with 73.52% 	 Time used:  0.56 sec
2023-03-31 20:53:29,792 		4272 of 10000 with 73.62% 	 Time used:  0.60 sec
2023-03-31 20:53:30,405 		4296 of 10000 with 73.56% 	 Time used:  0.61 sec
2023-03-31 20:53:31,004 		4320 of 10000 with 73.52% 	 Time used:  0.60 sec
2023-03-31 20:53:31,570 		4344 of 10000 with 73.53% 	 Time used:  0.57 sec
2023-03-31 20:53:32,186 		4368 of 10000 with 73.58% 	 Time used:  0.62 sec
2023-03-31 20:53:32,764 		4392 of 10000 with 73.54% 	 Time used:  0.58 sec
2023-03-31 20:53:33,356 		4416 of 10000 with 73.53% 	 Time used:  0.59 sec
2023-03-31 20:53:33,990 		4440 of 10000 with 73.51% 	 Time used:  0.63 sec
2023-03-31 20:53:34,561 		4464 of 10000 with 73.54% 	 Time used:  0.57 sec
2023-03-31 20:53:35,184 		4488 of 10000 with 73.46% 	 Time used:  0.62 sec
2023-03-31 20:53:35,749 		4512 of 10000 with 73.40% 	 Time used:  0.56 sec
2023-03-31 20:53:36,318 		4536 of 10000 with 73.35% 	 Time used:  0.57 sec
2023-03-31 20:53:36,953 		4560 of 10000 with 73.29% 	 Time used:  0.64 sec
2023-03-31 20:53:37,559 		4584 of 10000 with 73.30% 	 Time used:  0.61 sec
2023-03-31 20:53:38,181 		4608 of 10000 with 73.26% 	 Time used:  0.62 sec
2023-03-31 20:53:38,792 		4632 of 10000 with 73.19% 	 Time used:  0.61 sec
2023-03-31 20:53:39,396 		4656 of 10000 with 73.17% 	 Time used:  0.60 sec
2023-03-31 20:53:40,039 		4680 of 10000 with 73.25% 	 Time used:  0.64 sec
2023-03-31 20:53:40,662 		4704 of 10000 with 73.24% 	 Time used:  0.62 sec
2023-03-31 20:53:41,264 		4728 of 10000 with 73.29% 	 Time used:  0.60 sec
2023-03-31 20:53:41,841 		4752 of 10000 with 73.25% 	 Time used:  0.58 sec
2023-03-31 20:53:42,385 		4776 of 10000 with 73.26% 	 Time used:  0.54 sec
2023-03-31 20:53:42,982 		4800 of 10000 with 73.23% 	 Time used:  0.60 sec
2023-03-31 20:53:43,599 		4824 of 10000 with 73.30% 	 Time used:  0.62 sec
2023-03-31 20:53:44,213 		4848 of 10000 with 73.31% 	 Time used:  0.61 sec
2023-03-31 20:53:44,783 		4872 of 10000 with 73.36% 	 Time used:  0.57 sec
2023-03-31 20:53:45,411 		4896 of 10000 with 73.35% 	 Time used:  0.63 sec
2023-03-31 20:53:46,095 		4920 of 10000 with 73.39% 	 Time used:  0.68 sec
2023-03-31 20:53:46,686 		4944 of 10000 with 73.32% 	 Time used:  0.59 sec
2023-03-31 20:53:47,284 		4968 of 10000 with 73.25% 	 Time used:  0.60 sec
2023-03-31 20:53:47,917 		4992 of 10000 with 73.22% 	 Time used:  0.63 sec
2023-03-31 20:53:48,493 		5016 of 10000 with 73.17% 	 Time used:  0.58 sec
2023-03-31 20:53:49,018 		5040 of 10000 with 73.19% 	 Time used:  0.52 sec
2023-03-31 20:53:49,574 		5064 of 10000 with 73.20% 	 Time used:  0.56 sec
2023-03-31 20:53:50,151 		5088 of 10000 with 73.31% 	 Time used:  0.58 sec
2023-03-31 20:53:50,737 		5112 of 10000 with 73.32% 	 Time used:  0.59 sec
2023-03-31 20:53:51,380 		5136 of 10000 with 73.31% 	 Time used:  0.64 sec
2023-03-31 20:53:51,970 		5160 of 10000 with 73.31% 	 Time used:  0.59 sec
2023-03-31 20:53:52,532 		5184 of 10000 with 73.32% 	 Time used:  0.56 sec
2023-03-31 20:53:53,085 		5208 of 10000 with 73.25% 	 Time used:  0.55 sec
2023-03-31 20:53:53,715 		5232 of 10000 with 73.24% 	 Time used:  0.63 sec
2023-03-31 20:53:54,259 		5256 of 10000 with 73.25% 	 Time used:  0.54 sec
2023-03-31 20:53:54,867 		5280 of 10000 with 73.26% 	 Time used:  0.61 sec
2023-03-31 20:53:55,486 		5304 of 10000 with 73.28% 	 Time used:  0.62 sec
2023-03-31 20:53:56,032 		5328 of 10000 with 73.25% 	 Time used:  0.55 sec
2023-03-31 20:53:56,695 		5352 of 10000 with 73.19% 	 Time used:  0.66 sec
2023-03-31 20:53:57,324 		5376 of 10000 with 73.20% 	 Time used:  0.63 sec
2023-03-31 20:53:57,972 		5400 of 10000 with 73.17% 	 Time used:  0.65 sec
2023-03-31 20:53:58,493 		5424 of 10000 with 73.12% 	 Time used:  0.52 sec
2023-03-31 20:53:59,154 		5448 of 10000 with 73.11% 	 Time used:  0.66 sec
2023-03-31 20:53:59,846 		5472 of 10000 with 73.17% 	 Time used:  0.69 sec
2023-03-31 20:54:00,519 		5496 of 10000 with 73.22% 	 Time used:  0.67 sec
2023-03-31 20:54:01,059 		5520 of 10000 with 73.24% 	 Time used:  0.54 sec
2023-03-31 20:54:01,590 		5544 of 10000 with 73.20% 	 Time used:  0.53 sec
2023-03-31 20:54:02,264 		5568 of 10000 with 73.15% 	 Time used:  0.67 sec
2023-03-31 20:54:02,861 		5592 of 10000 with 73.16% 	 Time used:  0.60 sec
2023-03-31 20:54:03,425 		5616 of 10000 with 73.18% 	 Time used:  0.56 sec
2023-03-31 20:54:04,010 		5640 of 10000 with 73.23% 	 Time used:  0.58 sec
2023-03-31 20:54:04,658 		5664 of 10000 with 73.15% 	 Time used:  0.65 sec
2023-03-31 20:54:05,360 		5688 of 10000 with 73.12% 	 Time used:  0.70 sec
2023-03-31 20:54:05,973 		5712 of 10000 with 73.14% 	 Time used:  0.61 sec
2023-03-31 20:54:06,610 		5736 of 10000 with 73.19% 	 Time used:  0.64 sec
2023-03-31 20:54:07,234 		5760 of 10000 with 73.26% 	 Time used:  0.62 sec
2023-03-31 20:54:07,799 		5784 of 10000 with 73.31% 	 Time used:  0.56 sec
2023-03-31 20:54:08,338 		5808 of 10000 with 73.35% 	 Time used:  0.54 sec
2023-03-31 20:54:08,960 		5832 of 10000 with 73.29% 	 Time used:  0.62 sec
2023-03-31 20:54:09,627 		5856 of 10000 with 73.22% 	 Time used:  0.67 sec
2023-03-31 20:54:10,210 		5880 of 10000 with 73.18% 	 Time used:  0.58 sec
2023-03-31 20:54:10,756 		5904 of 10000 with 73.14% 	 Time used:  0.55 sec
2023-03-31 20:54:11,418 		5928 of 10000 with 73.11% 	 Time used:  0.66 sec
2023-03-31 20:54:11,979 		5952 of 10000 with 73.14% 	 Time used:  0.56 sec
2023-03-31 20:54:12,600 		5976 of 10000 with 73.16% 	 Time used:  0.62 sec
2023-03-31 20:54:13,168 		6000 of 10000 with 73.12% 	 Time used:  0.57 sec
2023-03-31 20:54:13,750 		6024 of 10000 with 73.11% 	 Time used:  0.58 sec
2023-03-31 20:54:14,321 		6048 of 10000 with 73.12% 	 Time used:  0.57 sec
2023-03-31 20:54:14,924 		6072 of 10000 with 73.06% 	 Time used:  0.60 sec
2023-03-31 20:54:15,497 		6096 of 10000 with 73.10% 	 Time used:  0.57 sec
2023-03-31 20:54:16,119 		6120 of 10000 with 73.12% 	 Time used:  0.62 sec
2023-03-31 20:54:16,679 		6144 of 10000 with 73.11% 	 Time used:  0.56 sec
2023-03-31 20:54:17,302 		6168 of 10000 with 73.07% 	 Time used:  0.62 sec
2023-03-31 20:54:17,904 		6192 of 10000 with 73.06% 	 Time used:  0.60 sec
2023-03-31 20:54:18,492 		6216 of 10000 with 73.09% 	 Time used:  0.59 sec
2023-03-31 20:54:19,223 		6240 of 10000 with 73.16% 	 Time used:  0.73 sec
2023-03-31 20:54:19,821 		6264 of 10000 with 73.20% 	 Time used:  0.60 sec
2023-03-31 20:54:20,430 		6288 of 10000 with 73.25% 	 Time used:  0.61 sec
2023-03-31 20:54:20,994 		6312 of 10000 with 73.29% 	 Time used:  0.56 sec
2023-03-31 20:54:21,622 		6336 of 10000 with 73.30% 	 Time used:  0.63 sec
2023-03-31 20:54:22,178 		6360 of 10000 with 73.35% 	 Time used:  0.56 sec
2023-03-31 20:54:22,805 		6384 of 10000 with 73.31% 	 Time used:  0.63 sec
2023-03-31 20:54:23,434 		6408 of 10000 with 73.33% 	 Time used:  0.63 sec
2023-03-31 20:54:24,004 		6432 of 10000 with 73.32% 	 Time used:  0.57 sec
2023-03-31 20:54:24,603 		6456 of 10000 with 73.33% 	 Time used:  0.60 sec
2023-03-31 20:54:25,223 		6480 of 10000 with 73.32% 	 Time used:  0.62 sec
2023-03-31 20:54:25,816 		6504 of 10000 with 73.28% 	 Time used:  0.59 sec
2023-03-31 20:54:26,389 		6528 of 10000 with 73.31% 	 Time used:  0.57 sec
2023-03-31 20:54:27,040 		6552 of 10000 with 73.31% 	 Time used:  0.65 sec
2023-03-31 20:54:27,719 		6576 of 10000 with 73.33% 	 Time used:  0.68 sec
2023-03-31 20:54:28,322 		6600 of 10000 with 73.36% 	 Time used:  0.60 sec
2023-03-31 20:54:28,935 		6624 of 10000 with 73.41% 	 Time used:  0.61 sec
2023-03-31 20:54:29,567 		6648 of 10000 with 73.41% 	 Time used:  0.63 sec
2023-03-31 20:54:30,115 		6672 of 10000 with 73.43% 	 Time used:  0.55 sec
2023-03-31 20:54:30,745 		6696 of 10000 with 73.39% 	 Time used:  0.63 sec
2023-03-31 20:54:31,335 		6720 of 10000 with 73.41% 	 Time used:  0.59 sec
2023-03-31 20:54:31,912 		6744 of 10000 with 73.43% 	 Time used:  0.58 sec
2023-03-31 20:54:32,575 		6768 of 10000 with 73.42% 	 Time used:  0.66 sec
2023-03-31 20:54:33,127 		6792 of 10000 with 73.40% 	 Time used:  0.55 sec
2023-03-31 20:54:33,681 		6816 of 10000 with 73.43% 	 Time used:  0.55 sec
2023-03-31 20:54:34,250 		6840 of 10000 with 73.41% 	 Time used:  0.57 sec
2023-03-31 20:54:34,828 		6864 of 10000 with 73.38% 	 Time used:  0.58 sec
2023-03-31 20:54:35,675 		6888 of 10000 with 73.36% 	 Time used:  0.85 sec
2023-03-31 20:54:36,284 		6912 of 10000 with 73.35% 	 Time used:  0.61 sec
2023-03-31 20:54:36,882 		6936 of 10000 with 73.31% 	 Time used:  0.60 sec
2023-03-31 20:54:37,507 		6960 of 10000 with 73.30% 	 Time used:  0.62 sec
2023-03-31 20:54:38,123 		6984 of 10000 with 73.32% 	 Time used:  0.62 sec
2023-03-31 20:54:38,722 		7008 of 10000 with 73.27% 	 Time used:  0.60 sec
2023-03-31 20:54:39,287 		7032 of 10000 with 73.28% 	 Time used:  0.57 sec
2023-03-31 20:54:39,848 		7056 of 10000 with 73.27% 	 Time used:  0.56 sec
2023-03-31 20:54:40,407 		7080 of 10000 with 73.31% 	 Time used:  0.56 sec
2023-03-31 20:54:40,985 		7104 of 10000 with 73.25% 	 Time used:  0.58 sec
2023-03-31 20:54:41,590 		7128 of 10000 with 73.23% 	 Time used:  0.60 sec
2023-03-31 20:54:42,228 		7152 of 10000 with 73.24% 	 Time used:  0.64 sec
2023-03-31 20:54:42,874 		7176 of 10000 with 73.27% 	 Time used:  0.65 sec
2023-03-31 20:54:43,400 		7200 of 10000 with 73.28% 	 Time used:  0.53 sec
2023-03-31 20:54:43,998 		7224 of 10000 with 73.23% 	 Time used:  0.60 sec
2023-03-31 20:54:44,630 		7248 of 10000 with 73.21% 	 Time used:  0.63 sec
2023-03-31 20:54:45,186 		7272 of 10000 with 73.23% 	 Time used:  0.56 sec
2023-03-31 20:54:45,766 		7296 of 10000 with 73.23% 	 Time used:  0.58 sec
2023-03-31 20:54:46,306 		7320 of 10000 with 73.25% 	 Time used:  0.54 sec
2023-03-31 20:54:46,950 		7344 of 10000 with 73.30% 	 Time used:  0.64 sec
2023-03-31 20:54:47,534 		7368 of 10000 with 73.30% 	 Time used:  0.58 sec
2023-03-31 20:54:48,118 		7392 of 10000 with 73.30% 	 Time used:  0.58 sec
2023-03-31 20:54:48,754 		7416 of 10000 with 73.25% 	 Time used:  0.64 sec
2023-03-31 20:54:49,349 		7440 of 10000 with 73.25% 	 Time used:  0.59 sec
2023-03-31 20:54:49,922 		7464 of 10000 with 73.20% 	 Time used:  0.57 sec
2023-03-31 20:54:50,512 		7488 of 10000 with 73.28% 	 Time used:  0.59 sec
2023-03-31 20:54:51,096 		7512 of 10000 with 73.27% 	 Time used:  0.58 sec
2023-03-31 20:54:51,657 		7536 of 10000 with 73.25% 	 Time used:  0.56 sec
2023-03-31 20:54:52,262 		7560 of 10000 with 73.23% 	 Time used:  0.60 sec
2023-03-31 20:54:52,835 		7584 of 10000 with 73.23% 	 Time used:  0.57 sec
2023-03-31 20:54:53,474 		7608 of 10000 with 73.25% 	 Time used:  0.64 sec
2023-03-31 20:54:54,029 		7632 of 10000 with 73.27% 	 Time used:  0.55 sec
2023-03-31 20:54:54,610 		7656 of 10000 with 73.30% 	 Time used:  0.58 sec
2023-03-31 20:54:55,186 		7680 of 10000 with 73.32% 	 Time used:  0.58 sec
2023-03-31 20:54:55,738 		7704 of 10000 with 73.35% 	 Time used:  0.55 sec
2023-03-31 20:54:56,347 		7728 of 10000 with 73.34% 	 Time used:  0.61 sec
2023-03-31 20:54:56,944 		7752 of 10000 with 73.35% 	 Time used:  0.60 sec
2023-03-31 20:54:57,606 		7776 of 10000 with 73.37% 	 Time used:  0.66 sec
2023-03-31 20:54:58,303 		7800 of 10000 with 73.31% 	 Time used:  0.70 sec
2023-03-31 20:54:58,870 		7824 of 10000 with 73.30% 	 Time used:  0.57 sec
2023-03-31 20:54:59,462 		7848 of 10000 with 73.31% 	 Time used:  0.59 sec
2023-03-31 20:55:00,138 		7872 of 10000 with 73.29% 	 Time used:  0.68 sec
2023-03-31 20:55:00,676 		7896 of 10000 with 73.29% 	 Time used:  0.54 sec
2023-03-31 20:55:01,348 		7920 of 10000 with 73.24% 	 Time used:  0.67 sec
2023-03-31 20:55:01,913 		7944 of 10000 with 73.24% 	 Time used:  0.56 sec
2023-03-31 20:55:02,508 		7968 of 10000 with 73.23% 	 Time used:  0.60 sec
2023-03-31 20:55:03,079 		7992 of 10000 with 73.22% 	 Time used:  0.57 sec
2023-03-31 20:55:03,644 		8016 of 10000 with 73.22% 	 Time used:  0.57 sec
2023-03-31 20:55:04,243 		8040 of 10000 with 73.25% 	 Time used:  0.60 sec
2023-03-31 20:55:04,822 		8064 of 10000 with 73.23% 	 Time used:  0.58 sec
2023-03-31 20:55:05,426 		8088 of 10000 with 73.23% 	 Time used:  0.60 sec
2023-03-31 20:55:06,062 		8112 of 10000 with 73.25% 	 Time used:  0.64 sec
2023-03-31 20:55:06,615 		8136 of 10000 with 73.21% 	 Time used:  0.55 sec
2023-03-31 20:55:07,185 		8160 of 10000 with 73.26% 	 Time used:  0.57 sec
2023-03-31 20:55:07,778 		8184 of 10000 with 73.24% 	 Time used:  0.59 sec
2023-03-31 20:55:08,350 		8208 of 10000 with 73.26% 	 Time used:  0.57 sec
2023-03-31 20:55:08,942 		8232 of 10000 with 73.26% 	 Time used:  0.59 sec
2023-03-31 20:55:09,660 		8256 of 10000 with 73.26% 	 Time used:  0.72 sec
2023-03-31 20:55:10,208 		8280 of 10000 with 73.29% 	 Time used:  0.55 sec
2023-03-31 20:55:10,822 		8304 of 10000 with 73.27% 	 Time used:  0.61 sec
2023-03-31 20:55:11,429 		8328 of 10000 with 73.23% 	 Time used:  0.61 sec
2023-03-31 20:55:12,035 		8352 of 10000 with 73.25% 	 Time used:  0.60 sec
2023-03-31 20:55:12,634 		8376 of 10000 with 73.26% 	 Time used:  0.60 sec
2023-03-31 20:55:13,279 		8400 of 10000 with 73.25% 	 Time used:  0.64 sec
2023-03-31 20:55:13,876 		8424 of 10000 with 73.28% 	 Time used:  0.60 sec
2023-03-31 20:55:14,440 		8448 of 10000 with 73.27% 	 Time used:  0.56 sec
2023-03-31 20:55:15,192 		8472 of 10000 with 73.26% 	 Time used:  0.75 sec
2023-03-31 20:55:15,784 		8496 of 10000 with 73.25% 	 Time used:  0.59 sec
2023-03-31 20:55:16,333 		8520 of 10000 with 73.30% 	 Time used:  0.55 sec
2023-03-31 20:55:16,973 		8544 of 10000 with 73.28% 	 Time used:  0.64 sec
2023-03-31 20:55:17,606 		8568 of 10000 with 73.28% 	 Time used:  0.63 sec
2023-03-31 20:55:18,184 		8592 of 10000 with 73.27% 	 Time used:  0.58 sec
2023-03-31 20:55:18,897 		8616 of 10000 with 73.29% 	 Time used:  0.71 sec
2023-03-31 20:55:19,491 		8640 of 10000 with 73.28% 	 Time used:  0.59 sec
2023-03-31 20:55:20,108 		8664 of 10000 with 73.28% 	 Time used:  0.62 sec
2023-03-31 20:55:20,754 		8688 of 10000 with 73.26% 	 Time used:  0.65 sec
2023-03-31 20:55:21,315 		8712 of 10000 with 73.30% 	 Time used:  0.56 sec
2023-03-31 20:55:21,967 		8736 of 10000 with 73.26% 	 Time used:  0.65 sec
2023-03-31 20:55:22,597 		8760 of 10000 with 73.23% 	 Time used:  0.63 sec
2023-03-31 20:55:23,244 		8784 of 10000 with 73.20% 	 Time used:  0.65 sec
2023-03-31 20:55:23,849 		8808 of 10000 with 73.21% 	 Time used:  0.60 sec
2023-03-31 20:55:24,468 		8832 of 10000 with 73.20% 	 Time used:  0.62 sec
2023-03-31 20:55:25,095 		8856 of 10000 with 73.19% 	 Time used:  0.63 sec
2023-03-31 20:55:25,636 		8880 of 10000 with 73.21% 	 Time used:  0.54 sec
2023-03-31 20:55:26,202 		8904 of 10000 with 73.21% 	 Time used:  0.57 sec
2023-03-31 20:55:26,802 		8928 of 10000 with 73.25% 	 Time used:  0.60 sec
2023-03-31 20:55:27,397 		8952 of 10000 with 73.24% 	 Time used:  0.59 sec
2023-03-31 20:55:27,949 		8976 of 10000 with 73.21% 	 Time used:  0.55 sec
2023-03-31 20:55:28,626 		9000 of 10000 with 73.19% 	 Time used:  0.68 sec
2023-03-31 20:55:29,195 		9024 of 10000 with 73.17% 	 Time used:  0.57 sec
2023-03-31 20:55:29,791 		9048 of 10000 with 73.17% 	 Time used:  0.60 sec
2023-03-31 20:55:30,432 		9072 of 10000 with 73.18% 	 Time used:  0.64 sec
2023-03-31 20:55:31,020 		9096 of 10000 with 73.19% 	 Time used:  0.59 sec
2023-03-31 20:55:31,616 		9120 of 10000 with 73.22% 	 Time used:  0.60 sec
2023-03-31 20:55:32,241 		9144 of 10000 with 73.20% 	 Time used:  0.62 sec
2023-03-31 20:55:32,778 		9168 of 10000 with 73.23% 	 Time used:  0.54 sec
2023-03-31 20:55:33,375 		9192 of 10000 with 73.26% 	 Time used:  0.60 sec
2023-03-31 20:55:34,003 		9216 of 10000 with 73.29% 	 Time used:  0.63 sec
2023-03-31 20:55:34,589 		9240 of 10000 with 73.28% 	 Time used:  0.59 sec
2023-03-31 20:55:35,395 		9264 of 10000 with 73.26% 	 Time used:  0.81 sec
2023-03-31 20:55:36,030 		9288 of 10000 with 73.23% 	 Time used:  0.63 sec
2023-03-31 20:55:36,634 		9312 of 10000 with 73.23% 	 Time used:  0.60 sec
2023-03-31 20:55:37,217 		9336 of 10000 with 73.25% 	 Time used:  0.58 sec
2023-03-31 20:55:37,887 		9360 of 10000 with 73.24% 	 Time used:  0.67 sec
2023-03-31 20:55:38,485 		9384 of 10000 with 73.23% 	 Time used:  0.60 sec
2023-03-31 20:55:39,137 		9408 of 10000 with 73.24% 	 Time used:  0.65 sec
2023-03-31 20:55:39,730 		9432 of 10000 with 73.22% 	 Time used:  0.59 sec
2023-03-31 20:55:40,378 		9456 of 10000 with 73.16% 	 Time used:  0.65 sec
2023-03-31 20:55:40,940 		9480 of 10000 with 73.16% 	 Time used:  0.56 sec
2023-03-31 20:55:41,482 		9504 of 10000 with 73.15% 	 Time used:  0.54 sec
2023-03-31 20:55:42,085 		9528 of 10000 with 73.16% 	 Time used:  0.60 sec
2023-03-31 20:55:42,646 		9552 of 10000 with 73.18% 	 Time used:  0.56 sec
2023-03-31 20:55:43,246 		9576 of 10000 with 73.21% 	 Time used:  0.60 sec
2023-03-31 20:55:43,846 		9600 of 10000 with 73.24% 	 Time used:  0.60 sec
2023-03-31 20:55:44,427 		9624 of 10000 with 73.21% 	 Time used:  0.58 sec
2023-03-31 20:55:44,982 		9648 of 10000 with 73.25% 	 Time used:  0.55 sec
2023-03-31 20:55:45,552 		9672 of 10000 with 73.27% 	 Time used:  0.57 sec
2023-03-31 20:55:46,213 		9696 of 10000 with 73.30% 	 Time used:  0.66 sec
2023-03-31 20:55:46,851 		9720 of 10000 with 73.31% 	 Time used:  0.64 sec
2023-03-31 20:55:47,412 		9744 of 10000 with 73.32% 	 Time used:  0.56 sec
2023-03-31 20:55:48,059 		9768 of 10000 with 73.31% 	 Time used:  0.65 sec
2023-03-31 20:55:48,657 		9792 of 10000 with 73.26% 	 Time used:  0.60 sec
2023-03-31 20:55:49,250 		9816 of 10000 with 73.27% 	 Time used:  0.59 sec
2023-03-31 20:55:49,835 		9840 of 10000 with 73.24% 	 Time used:  0.58 sec
2023-03-31 20:55:50,427 		9864 of 10000 with 73.24% 	 Time used:  0.59 sec
2023-03-31 20:55:51,044 		9888 of 10000 with 73.22% 	 Time used:  0.62 sec
2023-03-31 20:55:51,635 		9912 of 10000 with 73.22% 	 Time used:  0.59 sec
2023-03-31 20:55:52,185 		9936 of 10000 with 73.21% 	 Time used:  0.55 sec
2023-03-31 20:55:52,766 		9960 of 10000 with 73.20% 	 Time used:  0.58 sec
2023-03-31 20:55:53,367 		9984 of 10000 with 73.16% 	 Time used:  0.60 sec
2023-03-31 20:55:53,803 		10000 of 10000 with 73.18% 	 Time used:  0.44 sec
2023-03-31 20:55:53,803 
2023-03-31 20:55:53,804 			Learning rate: weights:   1.000e-03    
2023-03-31 20:55:53,804 			Last test performance: 73.18%
2023-03-31 20:55:53,804 ----------------
2023-03-31 20:56:06,221   75  =>  0    		Training 486 pattern with 76.67% 	Forward time: 	12.19 sec
2023-03-31 20:56:06,221 			Loss:    5.506e-01    			Backward time: 	 0.22 sec 
2023-03-31 20:56:06,222 ADAM: Layer 0 -> dw_min:9.9971e-01  dw_max:1.0002e+00 lr:1.0000e-03
2023-03-31 20:56:06,222 ADAM: Layer 1 -> dw_min:9.9963e-01  dw_max:1.0004e+00 lr:1.0000e-03
2023-03-31 20:56:06,222 ADAM: Layer 2 -> dw_min:9.9897e-01  dw_max:1.0011e+00 lr:1.0000e-03
2023-03-31 20:56:06,222 ADAM: Layer 3 -> dw_min:9.9964e-01  dw_max:1.0004e+00 lr:1.0000e-03
2023-03-31 20:56:06,249 			Learning rate: weights:   1.000e-03    
2023-03-31 20:56:06,249 			Last test performance: 73.18%
2023-03-31 20:56:06,249 ----------------
2023-03-31 20:56:18,358   75  =>  1    		Training 486 pattern with 78.12% 	Forward time: 	11.88 sec
2023-03-31 20:56:18,358 			Loss:    5.062e-01    			Backward time: 	 0.22 sec 
2023-03-31 20:56:18,358 ADAM: Layer 0 -> dw_min:9.9976e-01  dw_max:1.0003e+00 lr:1.0000e-03
2023-03-31 20:56:18,358 ADAM: Layer 1 -> dw_min:9.9962e-01  dw_max:1.0004e+00 lr:1.0000e-03
2023-03-31 20:56:18,358 ADAM: Layer 2 -> dw_min:9.9906e-01  dw_max:1.0010e+00 lr:1.0000e-03
2023-03-31 20:56:18,358 ADAM: Layer 3 -> dw_min:9.9965e-01  dw_max:1.0006e+00 lr:1.0000e-03
2023-03-31 20:56:18,392 			Learning rate: weights:   1.000e-03    
2023-03-31 20:56:18,392 			Last test performance: 73.18%
2023-03-31 20:56:18,392 ----------------
2023-03-31 20:56:30,568   75  =>  2    		Training 486 pattern with 70.83% 	Forward time: 	11.95 sec
2023-03-31 20:56:30,568 			Loss:    6.640e-01    			Backward time: 	 0.22 sec 
2023-03-31 20:56:30,569 ADAM: Layer 0 -> dw_min:9.9978e-01  dw_max:1.0003e+00 lr:1.0000e-03
2023-03-31 20:56:30,569 ADAM: Layer 1 -> dw_min:9.9965e-01  dw_max:1.0004e+00 lr:1.0000e-03
2023-03-31 20:56:30,569 ADAM: Layer 2 -> dw_min:9.9905e-01  dw_max:1.0009e+00 lr:1.0000e-03
2023-03-31 20:56:30,569 ADAM: Layer 3 -> dw_min:9.9965e-01  dw_max:1.0005e+00 lr:1.0000e-03
2023-03-31 20:56:30,669 			Learning rate: weights:   1.000e-03    
2023-03-31 20:56:30,669 			Last test performance: 73.18%
2023-03-31 20:56:30,669 ----------------
2023-03-31 20:56:42,864   75  =>  3    		Training 486 pattern with 75.00% 	Forward time: 	11.97 sec
2023-03-31 20:56:42,864 			Loss:    6.203e-01    			Backward time: 	 0.22 sec 
2023-03-31 20:56:42,864 ADAM: Layer 0 -> dw_min:9.9972e-01  dw_max:1.0002e+00 lr:1.0000e-03
2023-03-31 20:56:42,864 ADAM: Layer 1 -> dw_min:9.9961e-01  dw_max:1.0004e+00 lr:1.0000e-03
2023-03-31 20:56:42,864 ADAM: Layer 2 -> dw_min:9.9906e-01  dw_max:1.0008e+00 lr:1.0000e-03
2023-03-31 20:56:42,864 ADAM: Layer 3 -> dw_min:9.9968e-01  dw_max:1.0005e+00 lr:1.0000e-03
2023-03-31 20:56:42,887 			Learning rate: weights:   1.000e-03    
2023-03-31 20:56:42,887 			Last test performance: 73.18%
2023-03-31 20:56:42,887 ----------------
2023-03-31 20:56:55,037   75  =>  4    		Training 486 pattern with 73.12% 	Forward time: 	11.92 sec
2023-03-31 20:56:55,037 			Loss:    6.343e-01    			Backward time: 	 0.22 sec 
2023-03-31 20:56:55,037 ADAM: Layer 0 -> dw_min:9.9968e-01  dw_max:1.0003e+00 lr:1.0000e-03
2023-03-31 20:56:55,038 ADAM: Layer 1 -> dw_min:9.9956e-01  dw_max:1.0004e+00 lr:1.0000e-03
2023-03-31 20:56:55,038 ADAM: Layer 2 -> dw_min:9.9908e-01  dw_max:1.0009e+00 lr:1.0000e-03
2023-03-31 20:56:55,038 ADAM: Layer 3 -> dw_min:9.9971e-01  dw_max:1.0005e+00 lr:1.0000e-03
2023-03-31 20:56:55,077 			Learning rate: weights:   1.000e-03    
2023-03-31 20:56:55,077 			Last test performance: 73.18%
2023-03-31 20:56:55,078 ----------------
2023-03-31 20:57:07,388   75  =>  5    		Training 486 pattern with 76.67% 	Forward time: 	12.08 sec
2023-03-31 20:57:07,388 			Loss:    5.410e-01    			Backward time: 	 0.22 sec 
2023-03-31 20:57:07,388 ADAM: Layer 0 -> dw_min:9.9976e-01  dw_max:1.0002e+00 lr:1.0000e-03
2023-03-31 20:57:07,389 ADAM: Layer 1 -> dw_min:9.9956e-01  dw_max:1.0004e+00 lr:1.0000e-03
2023-03-31 20:57:07,389 ADAM: Layer 2 -> dw_min:9.9882e-01  dw_max:1.0011e+00 lr:1.0000e-03
2023-03-31 20:57:07,389 ADAM: Layer 3 -> dw_min:9.9970e-01  dw_max:1.0004e+00 lr:1.0000e-03
2023-03-31 20:57:07,470 			Learning rate: weights:   1.000e-03    
2023-03-31 20:57:07,470 			Last test performance: 73.18%
2023-03-31 20:57:07,470 ----------------
2023-03-31 20:57:19,593   75  =>  6    		Training 486 pattern with 77.29% 	Forward time: 	11.89 sec
2023-03-31 20:57:19,593 			Loss:    5.558e-01    			Backward time: 	 0.22 sec 
2023-03-31 20:57:19,593 ADAM: Layer 0 -> dw_min:9.9968e-01  dw_max:1.0003e+00 lr:1.0000e-03
2023-03-31 20:57:19,593 ADAM: Layer 1 -> dw_min:9.9954e-01  dw_max:1.0005e+00 lr:1.0000e-03
2023-03-31 20:57:19,593 ADAM: Layer 2 -> dw_min:9.9891e-01  dw_max:1.0010e+00 lr:1.0000e-03
2023-03-31 20:57:19,593 ADAM: Layer 3 -> dw_min:9.9963e-01  dw_max:1.0004e+00 lr:1.0000e-03
2023-03-31 20:57:19,618 			Learning rate: weights:   1.000e-03    
2023-03-31 20:57:19,618 			Last test performance: 73.18%
2023-03-31 20:57:19,618 ----------------
2023-03-31 20:57:31,618   75  =>  7    		Training 486 pattern with 75.83% 	Forward time: 	11.77 sec
2023-03-31 20:57:31,619 			Loss:    5.855e-01    			Backward time: 	 0.22 sec 
2023-03-31 20:57:31,619 ADAM: Layer 0 -> dw_min:9.9967e-01  dw_max:1.0002e+00 lr:1.0000e-03
2023-03-31 20:57:31,619 ADAM: Layer 1 -> dw_min:9.9959e-01  dw_max:1.0005e+00 lr:1.0000e-03
2023-03-31 20:57:31,619 ADAM: Layer 2 -> dw_min:9.9895e-01  dw_max:1.0009e+00 lr:1.0000e-03
2023-03-31 20:57:31,619 ADAM: Layer 3 -> dw_min:9.9958e-01  dw_max:1.0004e+00 lr:1.0000e-03
2023-03-31 20:57:31,707 			Learning rate: weights:   1.000e-03    
2023-03-31 20:57:31,707 			Last test performance: 73.18%
2023-03-31 20:57:31,707 ----------------
2023-03-31 20:57:43,831   75  =>  8    		Training 486 pattern with 77.29% 	Forward time: 	11.90 sec
2023-03-31 20:57:43,831 			Loss:    5.862e-01    			Backward time: 	 0.22 sec 
2023-03-31 20:57:43,831 ADAM: Layer 0 -> dw_min:9.9972e-01  dw_max:1.0003e+00 lr:1.0000e-03
2023-03-31 20:57:43,831 ADAM: Layer 1 -> dw_min:9.9955e-01  dw_max:1.0005e+00 lr:1.0000e-03
2023-03-31 20:57:43,831 ADAM: Layer 2 -> dw_min:9.9905e-01  dw_max:1.0010e+00 lr:1.0000e-03
2023-03-31 20:57:43,831 ADAM: Layer 3 -> dw_min:9.9960e-01  dw_max:1.0006e+00 lr:1.0000e-03
2023-03-31 20:57:43,882 			Learning rate: weights:   1.000e-03    
2023-03-31 20:57:43,882 			Last test performance: 73.18%
2023-03-31 20:57:43,882 ----------------
2023-03-31 20:57:56,091   75  =>  9    		Training 486 pattern with 78.54% 	Forward time: 	11.98 sec
2023-03-31 20:57:56,091 			Loss:    5.495e-01    			Backward time: 	 0.22 sec 
2023-03-31 20:57:56,092 ADAM: Layer 0 -> dw_min:9.9967e-01  dw_max:1.0003e+00 lr:1.0000e-03
2023-03-31 20:57:56,092 ADAM: Layer 1 -> dw_min:9.9951e-01  dw_max:1.0005e+00 lr:1.0000e-03
2023-03-31 20:57:56,092 ADAM: Layer 2 -> dw_min:9.9911e-01  dw_max:1.0009e+00 lr:1.0000e-03
2023-03-31 20:57:56,092 ADAM: Layer 3 -> dw_min:9.9963e-01  dw_max:1.0005e+00 lr:1.0000e-03
2023-03-31 20:57:56,134 			Learning rate: weights:   1.000e-03    
2023-03-31 20:57:56,134 			Last test performance: 73.18%
2023-03-31 20:57:56,134 ----------------
2023-03-31 20:58:08,303   75  =>  10   		Training 486 pattern with 77.71% 	Forward time: 	11.94 sec
2023-03-31 20:58:08,303 			Loss:    5.673e-01    			Backward time: 	 0.22 sec 
2023-03-31 20:58:08,303 ADAM: Layer 0 -> dw_min:9.9970e-01  dw_max:1.0003e+00 lr:1.0000e-03
2023-03-31 20:58:08,303 ADAM: Layer 1 -> dw_min:9.9951e-01  dw_max:1.0005e+00 lr:1.0000e-03
2023-03-31 20:58:08,303 ADAM: Layer 2 -> dw_min:9.9922e-01  dw_max:1.0009e+00 lr:1.0000e-03
2023-03-31 20:58:08,303 ADAM: Layer 3 -> dw_min:9.9964e-01  dw_max:1.0004e+00 lr:1.0000e-03
2023-03-31 20:58:08,330 			Learning rate: weights:   1.000e-03    
2023-03-31 20:58:08,330 			Last test performance: 73.18%
2023-03-31 20:58:08,330 ----------------
2023-03-31 20:58:20,464   75  =>  11   		Training 486 pattern with 74.17% 	Forward time: 	11.91 sec
2023-03-31 20:58:20,464 			Loss:    6.083e-01    			Backward time: 	 0.22 sec 
2023-03-31 20:58:20,465 ADAM: Layer 0 -> dw_min:9.9970e-01  dw_max:1.0003e+00 lr:1.0000e-03
2023-03-31 20:58:20,465 ADAM: Layer 1 -> dw_min:9.9954e-01  dw_max:1.0005e+00 lr:1.0000e-03
2023-03-31 20:58:20,465 ADAM: Layer 2 -> dw_min:9.9907e-01  dw_max:1.0009e+00 lr:1.0000e-03
2023-03-31 20:58:20,465 ADAM: Layer 3 -> dw_min:9.9963e-01  dw_max:1.0004e+00 lr:1.0000e-03
2023-03-31 20:58:20,494 			Learning rate: weights:   1.000e-03    
2023-03-31 20:58:20,495 			Last test performance: 73.18%
2023-03-31 20:58:20,495 ----------------
2023-03-31 20:58:33,125   75  =>  12   		Training 486 pattern with 76.04% 	Forward time: 	12.40 sec
2023-03-31 20:58:33,125 			Loss:    5.599e-01    			Backward time: 	 0.22 sec 
2023-03-31 20:58:33,125 ADAM: Layer 0 -> dw_min:9.9969e-01  dw_max:1.0003e+00 lr:1.0000e-03
2023-03-31 20:58:33,125 ADAM: Layer 1 -> dw_min:9.9957e-01  dw_max:1.0005e+00 lr:1.0000e-03
2023-03-31 20:58:33,125 ADAM: Layer 2 -> dw_min:9.9890e-01  dw_max:1.0012e+00 lr:1.0000e-03
2023-03-31 20:58:33,125 ADAM: Layer 3 -> dw_min:9.9966e-01  dw_max:1.0005e+00 lr:1.0000e-03
2023-03-31 20:58:33,169 			Learning rate: weights:   1.000e-03    
2023-03-31 20:58:33,169 			Last test performance: 73.18%
2023-03-31 20:58:33,169 ----------------
2023-03-31 20:58:45,465   75  =>  13   		Training 486 pattern with 77.71% 	Forward time: 	12.07 sec
2023-03-31 20:58:45,465 			Loss:    5.067e-01    			Backward time: 	 0.22 sec 
2023-03-31 20:58:45,465 ADAM: Layer 0 -> dw_min:9.9970e-01  dw_max:1.0003e+00 lr:1.0000e-03
2023-03-31 20:58:45,466 ADAM: Layer 1 -> dw_min:9.9957e-01  dw_max:1.0005e+00 lr:1.0000e-03
2023-03-31 20:58:45,466 ADAM: Layer 2 -> dw_min:9.9901e-01  dw_max:1.0011e+00 lr:1.0000e-03
2023-03-31 20:58:45,466 ADAM: Layer 3 -> dw_min:9.9960e-01  dw_max:1.0004e+00 lr:1.0000e-03
2023-03-31 20:58:45,644 			Learning rate: weights:   1.000e-03    
2023-03-31 20:58:45,644 			Last test performance: 73.18%
2023-03-31 20:58:45,644 ----------------
2023-03-31 20:58:58,071   75  =>  14   		Training 486 pattern with 76.46% 	Forward time: 	12.20 sec
2023-03-31 20:58:58,072 			Loss:    5.625e-01    			Backward time: 	 0.22 sec 
2023-03-31 20:58:58,072 ADAM: Layer 0 -> dw_min:9.9973e-01  dw_max:1.0003e+00 lr:1.0000e-03
2023-03-31 20:58:58,072 ADAM: Layer 1 -> dw_min:9.9960e-01  dw_max:1.0004e+00 lr:1.0000e-03
2023-03-31 20:58:58,072 ADAM: Layer 2 -> dw_min:9.9909e-01  dw_max:1.0011e+00 lr:1.0000e-03
2023-03-31 20:58:58,072 ADAM: Layer 3 -> dw_min:9.9964e-01  dw_max:1.0004e+00 lr:1.0000e-03
2023-03-31 20:58:58,121 			Learning rate: weights:   1.000e-03    
2023-03-31 20:58:58,121 			Last test performance: 73.18%
2023-03-31 20:58:58,121 ----------------
2023-03-31 20:59:10,280   75  =>  15   		Training 486 pattern with 76.04% 	Forward time: 	11.93 sec
2023-03-31 20:59:10,280 			Loss:    5.425e-01    			Backward time: 	 0.22 sec 
2023-03-31 20:59:10,281 ADAM: Layer 0 -> dw_min:9.9969e-01  dw_max:1.0004e+00 lr:1.0000e-03
2023-03-31 20:59:10,281 ADAM: Layer 1 -> dw_min:9.9959e-01  dw_max:1.0005e+00 lr:1.0000e-03
2023-03-31 20:59:10,281 ADAM: Layer 2 -> dw_min:9.9917e-01  dw_max:1.0010e+00 lr:1.0000e-03
2023-03-31 20:59:10,281 ADAM: Layer 3 -> dw_min:9.9964e-01  dw_max:1.0004e+00 lr:1.0000e-03
2023-03-31 20:59:10,353 			Learning rate: weights:   1.000e-03    
2023-03-31 20:59:10,353 			Last test performance: 73.18%
2023-03-31 20:59:10,353 ----------------
2023-03-31 20:59:22,759   75  =>  16   		Training 486 pattern with 74.17% 	Forward time: 	12.18 sec
2023-03-31 20:59:22,759 			Loss:    5.761e-01    			Backward time: 	 0.22 sec 
2023-03-31 20:59:22,759 ADAM: Layer 0 -> dw_min:9.9967e-01  dw_max:1.0004e+00 lr:1.0000e-03
2023-03-31 20:59:22,759 ADAM: Layer 1 -> dw_min:9.9960e-01  dw_max:1.0005e+00 lr:1.0000e-03
2023-03-31 20:59:22,759 ADAM: Layer 2 -> dw_min:9.9877e-01  dw_max:1.0009e+00 lr:1.0000e-03
2023-03-31 20:59:22,759 ADAM: Layer 3 -> dw_min:9.9966e-01  dw_max:1.0004e+00 lr:1.0000e-03
2023-03-31 20:59:22,790 			Learning rate: weights:   1.000e-03    
2023-03-31 20:59:22,790 			Last test performance: 73.18%
2023-03-31 20:59:22,790 ----------------
2023-03-31 20:59:34,811   75  =>  17   		Training 486 pattern with 78.96% 	Forward time: 	11.79 sec
2023-03-31 20:59:34,811 			Loss:    5.223e-01    			Backward time: 	 0.22 sec 
2023-03-31 20:59:34,811 ADAM: Layer 0 -> dw_min:9.9972e-01  dw_max:1.0003e+00 lr:1.0000e-03
2023-03-31 20:59:34,812 ADAM: Layer 1 -> dw_min:9.9965e-01  dw_max:1.0004e+00 lr:1.0000e-03
2023-03-31 20:59:34,812 ADAM: Layer 2 -> dw_min:9.9889e-01  dw_max:1.0009e+00 lr:1.0000e-03
2023-03-31 20:59:34,812 ADAM: Layer 3 -> dw_min:9.9967e-01  dw_max:1.0004e+00 lr:1.0000e-03
2023-03-31 20:59:34,921 			Learning rate: weights:   1.000e-03    
2023-03-31 20:59:34,921 			Last test performance: 73.18%
2023-03-31 20:59:34,921 ----------------
2023-03-31 20:59:47,252   75  =>  18   		Training 486 pattern with 77.92% 	Forward time: 	12.10 sec
2023-03-31 20:59:47,252 			Loss:    5.504e-01    			Backward time: 	 0.22 sec 
2023-03-31 20:59:47,252 ADAM: Layer 0 -> dw_min:9.9972e-01  dw_max:1.0003e+00 lr:1.0000e-03
2023-03-31 20:59:47,252 ADAM: Layer 1 -> dw_min:9.9961e-01  dw_max:1.0005e+00 lr:1.0000e-03
2023-03-31 20:59:47,252 ADAM: Layer 2 -> dw_min:9.9900e-01  dw_max:1.0008e+00 lr:1.0000e-03
2023-03-31 20:59:47,253 ADAM: Layer 3 -> dw_min:9.9966e-01  dw_max:1.0004e+00 lr:1.0000e-03
2023-03-31 20:59:47,281 			Learning rate: weights:   1.000e-03    
2023-03-31 20:59:47,281 			Last test performance: 73.18%
2023-03-31 20:59:47,281 ----------------
2023-03-31 20:59:59,336   75  =>  19   		Training 486 pattern with 76.88% 	Forward time: 	11.83 sec
2023-03-31 20:59:59,336 			Loss:    5.641e-01    			Backward time: 	 0.22 sec 
2023-03-31 20:59:59,337 ADAM: Layer 0 -> dw_min:9.9967e-01  dw_max:1.0003e+00 lr:1.0000e-03
2023-03-31 20:59:59,337 ADAM: Layer 1 -> dw_min:9.9955e-01  dw_max:1.0004e+00 lr:1.0000e-03
2023-03-31 20:59:59,337 ADAM: Layer 2 -> dw_min:9.9870e-01  dw_max:1.0009e+00 lr:1.0000e-03
2023-03-31 20:59:59,337 ADAM: Layer 3 -> dw_min:9.9965e-01  dw_max:1.0006e+00 lr:1.0000e-03
2023-03-31 20:59:59,412 			Learning rate: weights:   1.000e-03    
2023-03-31 20:59:59,412 			Last test performance: 73.18%
2023-03-31 20:59:59,412 ----------------
2023-03-31 21:00:12,060   75  =>  20   		Training 486 pattern with 71.46% 	Forward time: 	12.42 sec
2023-03-31 21:00:12,060 			Loss:    6.478e-01    			Backward time: 	 0.22 sec 
2023-03-31 21:00:12,060 ADAM: Layer 0 -> dw_min:9.9966e-01  dw_max:1.0004e+00 lr:1.0000e-03
2023-03-31 21:00:12,060 ADAM: Layer 1 -> dw_min:9.9950e-01  dw_max:1.0004e+00 lr:1.0000e-03
2023-03-31 21:00:12,060 ADAM: Layer 2 -> dw_min:9.9882e-01  dw_max:1.0010e+00 lr:1.0000e-03
2023-03-31 21:00:12,060 ADAM: Layer 3 -> dw_min:9.9962e-01  dw_max:1.0006e+00 lr:1.0000e-03
2023-03-31 21:00:12,143 			Learning rate: weights:   1.000e-03    
2023-03-31 21:00:12,143 			Last test performance: 73.18%
2023-03-31 21:00:12,143 ----------------
2023-03-31 21:00:24,165   75  =>  21   		Training 486 pattern with 77.71% 	Forward time: 	11.79 sec
2023-03-31 21:00:24,165 			Loss:    5.535e-01    			Backward time: 	 0.22 sec 
2023-03-31 21:00:24,166 ADAM: Layer 0 -> dw_min:9.9961e-01  dw_max:1.0004e+00 lr:1.0000e-03
2023-03-31 21:00:24,166 ADAM: Layer 1 -> dw_min:9.9953e-01  dw_max:1.0005e+00 lr:1.0000e-03
2023-03-31 21:00:24,166 ADAM: Layer 2 -> dw_min:9.9882e-01  dw_max:1.0009e+00 lr:1.0000e-03
2023-03-31 21:00:24,166 ADAM: Layer 3 -> dw_min:9.9961e-01  dw_max:1.0005e+00 lr:1.0000e-03
2023-03-31 21:00:24,226 			Learning rate: weights:   1.000e-03    
2023-03-31 21:00:24,226 			Last test performance: 73.18%
2023-03-31 21:00:24,226 ----------------
2023-03-31 21:00:36,645   75  =>  22   		Training 486 pattern with 76.46% 	Forward time: 	12.19 sec
2023-03-31 21:00:36,645 			Loss:    5.422e-01    			Backward time: 	 0.22 sec 
2023-03-31 21:00:36,645 ADAM: Layer 0 -> dw_min:9.9962e-01  dw_max:1.0004e+00 lr:1.0000e-03
2023-03-31 21:00:36,645 ADAM: Layer 1 -> dw_min:9.9957e-01  dw_max:1.0004e+00 lr:1.0000e-03
2023-03-31 21:00:36,645 ADAM: Layer 2 -> dw_min:9.9894e-01  dw_max:1.0010e+00 lr:1.0000e-03
2023-03-31 21:00:36,646 ADAM: Layer 3 -> dw_min:9.9963e-01  dw_max:1.0004e+00 lr:1.0000e-03
2023-03-31 21:00:36,673 			Learning rate: weights:   1.000e-03    
2023-03-31 21:00:36,673 			Last test performance: 73.18%
2023-03-31 21:00:36,673 ----------------
2023-03-31 21:00:49,110   75  =>  23   		Training 486 pattern with 75.42% 	Forward time: 	12.21 sec
2023-03-31 21:00:49,110 			Loss:    5.612e-01    			Backward time: 	 0.22 sec 
2023-03-31 21:00:49,111 ADAM: Layer 0 -> dw_min:9.9972e-01  dw_max:1.0003e+00 lr:1.0000e-03
2023-03-31 21:00:49,111 ADAM: Layer 1 -> dw_min:9.9964e-01  dw_max:1.0004e+00 lr:1.0000e-03
2023-03-31 21:00:49,111 ADAM: Layer 2 -> dw_min:9.9900e-01  dw_max:1.0013e+00 lr:1.0000e-03
2023-03-31 21:00:49,111 ADAM: Layer 3 -> dw_min:9.9971e-01  dw_max:1.0004e+00 lr:1.0000e-03
2023-03-31 21:00:49,172 			Learning rate: weights:   1.000e-03    
2023-03-31 21:00:49,173 			Last test performance: 73.18%
2023-03-31 21:00:49,173 ----------------
2023-03-31 21:01:01,407   75  =>  24   		Training 486 pattern with 74.17% 	Forward time: 	12.01 sec
2023-03-31 21:01:01,408 			Loss:    5.877e-01    			Backward time: 	 0.22 sec 
2023-03-31 21:01:01,408 ADAM: Layer 0 -> dw_min:9.9971e-01  dw_max:1.0003e+00 lr:1.0000e-03
2023-03-31 21:01:01,408 ADAM: Layer 1 -> dw_min:9.9960e-01  dw_max:1.0004e+00 lr:1.0000e-03
2023-03-31 21:01:01,408 ADAM: Layer 2 -> dw_min:9.9909e-01  dw_max:1.0011e+00 lr:1.0000e-03
2023-03-31 21:01:01,409 ADAM: Layer 3 -> dw_min:9.9971e-01  dw_max:1.0004e+00 lr:1.0000e-03
2023-03-31 21:01:01,491 			Learning rate: weights:   1.000e-03    
2023-03-31 21:01:01,491 			Last test performance: 73.18%
2023-03-31 21:01:01,491 ----------------
2023-03-31 21:01:13,839   75  =>  25   		Training 486 pattern with 76.67% 	Forward time: 	12.12 sec
2023-03-31 21:01:13,839 			Loss:    5.663e-01    			Backward time: 	 0.22 sec 
2023-03-31 21:01:13,839 ADAM: Layer 0 -> dw_min:9.9965e-01  dw_max:1.0004e+00 lr:1.0000e-03
2023-03-31 21:01:13,839 ADAM: Layer 1 -> dw_min:9.9963e-01  dw_max:1.0004e+00 lr:1.0000e-03
2023-03-31 21:01:13,839 ADAM: Layer 2 -> dw_min:9.9896e-01  dw_max:1.0010e+00 lr:1.0000e-03
2023-03-31 21:01:13,839 ADAM: Layer 3 -> dw_min:9.9971e-01  dw_max:1.0004e+00 lr:1.0000e-03
2023-03-31 21:01:13,880 			Learning rate: weights:   1.000e-03    
2023-03-31 21:01:13,880 			Last test performance: 73.18%
2023-03-31 21:01:13,880 ----------------
2023-03-31 21:01:26,156   75  =>  26   		Training 486 pattern with 77.29% 	Forward time: 	12.05 sec
2023-03-31 21:01:26,156 			Loss:    5.871e-01    			Backward time: 	 0.22 sec 
2023-03-31 21:01:26,156 ADAM: Layer 0 -> dw_min:9.9967e-01  dw_max:1.0003e+00 lr:1.0000e-03
2023-03-31 21:01:26,157 ADAM: Layer 1 -> dw_min:9.9963e-01  dw_max:1.0006e+00 lr:1.0000e-03
2023-03-31 21:01:26,157 ADAM: Layer 2 -> dw_min:9.9901e-01  dw_max:1.0010e+00 lr:1.0000e-03
2023-03-31 21:01:26,157 ADAM: Layer 3 -> dw_min:9.9968e-01  dw_max:1.0004e+00 lr:1.0000e-03
2023-03-31 21:01:26,185 			Learning rate: weights:   1.000e-03    
2023-03-31 21:01:26,185 			Last test performance: 73.18%
2023-03-31 21:01:26,185 ----------------
2023-03-31 21:01:38,399   75  =>  27   		Training 486 pattern with 73.75% 	Forward time: 	11.99 sec
2023-03-31 21:01:38,399 			Loss:    6.229e-01    			Backward time: 	 0.22 sec 
2023-03-31 21:01:38,399 ADAM: Layer 0 -> dw_min:9.9970e-01  dw_max:1.0003e+00 lr:1.0000e-03
2023-03-31 21:01:38,399 ADAM: Layer 1 -> dw_min:9.9961e-01  dw_max:1.0005e+00 lr:1.0000e-03
2023-03-31 21:01:38,399 ADAM: Layer 2 -> dw_min:9.9910e-01  dw_max:1.0013e+00 lr:1.0000e-03
2023-03-31 21:01:38,400 ADAM: Layer 3 -> dw_min:9.9965e-01  dw_max:1.0005e+00 lr:1.0000e-03
2023-03-31 21:01:38,435 			Learning rate: weights:   1.000e-03    
2023-03-31 21:01:38,435 			Last test performance: 73.18%
2023-03-31 21:01:38,435 ----------------
2023-03-31 21:01:50,504   75  =>  28   		Training 486 pattern with 76.25% 	Forward time: 	11.84 sec
2023-03-31 21:01:50,504 			Loss:    5.400e-01    			Backward time: 	 0.22 sec 
2023-03-31 21:01:50,504 ADAM: Layer 0 -> dw_min:9.9970e-01  dw_max:1.0003e+00 lr:1.0000e-03
2023-03-31 21:01:50,504 ADAM: Layer 1 -> dw_min:9.9960e-01  dw_max:1.0009e+00 lr:1.0000e-03
2023-03-31 21:01:50,504 ADAM: Layer 2 -> dw_min:9.9919e-01  dw_max:1.0011e+00 lr:1.0000e-03
2023-03-31 21:01:50,504 ADAM: Layer 3 -> dw_min:9.9967e-01  dw_max:1.0005e+00 lr:1.0000e-03
2023-03-31 21:01:50,580 			Learning rate: weights:   1.000e-03    
2023-03-31 21:01:50,580 			Last test performance: 73.18%
2023-03-31 21:01:50,580 ----------------
2023-03-31 21:02:02,536   75  =>  29   		Training 486 pattern with 72.71% 	Forward time: 	11.73 sec
2023-03-31 21:02:02,536 			Loss:    6.048e-01    			Backward time: 	 0.22 sec 
2023-03-31 21:02:02,536 ADAM: Layer 0 -> dw_min:9.9973e-01  dw_max:1.0004e+00 lr:1.0000e-03
2023-03-31 21:02:02,536 ADAM: Layer 1 -> dw_min:9.9957e-01  dw_max:1.0008e+00 lr:1.0000e-03
2023-03-31 21:02:02,536 ADAM: Layer 2 -> dw_min:9.9926e-01  dw_max:1.0010e+00 lr:1.0000e-03
2023-03-31 21:02:02,537 ADAM: Layer 3 -> dw_min:9.9964e-01  dw_max:1.0005e+00 lr:1.0000e-03
2023-03-31 21:02:02,691 			Learning rate: weights:   1.000e-03    
2023-03-31 21:02:02,691 			Last test performance: 73.18%
2023-03-31 21:02:02,691 ----------------
2023-03-31 21:02:14,973   75  =>  30   		Training 486 pattern with 78.75% 	Forward time: 	12.05 sec
2023-03-31 21:02:14,973 			Loss:    4.863e-01    			Backward time: 	 0.22 sec 
2023-03-31 21:02:14,973 ADAM: Layer 0 -> dw_min:9.9972e-01  dw_max:1.0002e+00 lr:1.0000e-03
2023-03-31 21:02:14,973 ADAM: Layer 1 -> dw_min:9.9957e-01  dw_max:1.0007e+00 lr:1.0000e-03
2023-03-31 21:02:14,973 ADAM: Layer 2 -> dw_min:9.9929e-01  dw_max:1.0013e+00 lr:1.0000e-03
2023-03-31 21:02:14,974 ADAM: Layer 3 -> dw_min:9.9958e-01  dw_max:1.0004e+00 lr:1.0000e-03
2023-03-31 21:02:15,011 			Learning rate: weights:   1.000e-03    
2023-03-31 21:02:15,011 			Last test performance: 73.18%
2023-03-31 21:02:15,011 ----------------
2023-03-31 21:02:27,068   75  =>  31   		Training 486 pattern with 76.04% 	Forward time: 	11.83 sec
2023-03-31 21:02:27,068 			Loss:    5.519e-01    			Backward time: 	 0.22 sec 
2023-03-31 21:02:27,068 ADAM: Layer 0 -> dw_min:9.9970e-01  dw_max:1.0002e+00 lr:1.0000e-03
2023-03-31 21:02:27,069 ADAM: Layer 1 -> dw_min:9.9957e-01  dw_max:1.0007e+00 lr:1.0000e-03
2023-03-31 21:02:27,069 ADAM: Layer 2 -> dw_min:9.9922e-01  dw_max:1.0012e+00 lr:1.0000e-03
2023-03-31 21:02:27,069 ADAM: Layer 3 -> dw_min:9.9962e-01  dw_max:1.0004e+00 lr:1.0000e-03
2023-03-31 21:02:27,133 			Learning rate: weights:   1.000e-03    
2023-03-31 21:02:27,134 			Last test performance: 73.18%
2023-03-31 21:02:27,134 ----------------
2023-03-31 21:02:39,269   75  =>  32   		Training 486 pattern with 77.50% 	Forward time: 	11.91 sec
2023-03-31 21:02:39,270 			Loss:    5.547e-01    			Backward time: 	 0.22 sec 
2023-03-31 21:02:39,270 ADAM: Layer 0 -> dw_min:9.9971e-01  dw_max:1.0003e+00 lr:1.0000e-03
2023-03-31 21:02:39,270 ADAM: Layer 1 -> dw_min:9.9963e-01  dw_max:1.0005e+00 lr:1.0000e-03
2023-03-31 21:02:39,270 ADAM: Layer 2 -> dw_min:9.9885e-01  dw_max:1.0009e+00 lr:1.0000e-03
2023-03-31 21:02:39,270 ADAM: Layer 3 -> dw_min:9.9964e-01  dw_max:1.0004e+00 lr:1.0000e-03
2023-03-31 21:02:39,325 			Learning rate: weights:   1.000e-03    
2023-03-31 21:02:39,325 			Last test performance: 73.18%
2023-03-31 21:02:39,326 ----------------
2023-03-31 21:02:51,641   75  =>  33   		Training 486 pattern with 78.12% 	Forward time: 	12.09 sec
2023-03-31 21:02:51,641 			Loss:    5.057e-01    			Backward time: 	 0.22 sec 
2023-03-31 21:02:51,641 ADAM: Layer 0 -> dw_min:9.9975e-01  dw_max:1.0003e+00 lr:1.0000e-03
2023-03-31 21:02:51,641 ADAM: Layer 1 -> dw_min:9.9958e-01  dw_max:1.0005e+00 lr:1.0000e-03
2023-03-31 21:02:51,642 ADAM: Layer 2 -> dw_min:9.9898e-01  dw_max:1.0008e+00 lr:1.0000e-03
2023-03-31 21:02:51,642 ADAM: Layer 3 -> dw_min:9.9961e-01  dw_max:1.0004e+00 lr:1.0000e-03
2023-03-31 21:02:51,688 			Learning rate: weights:   1.000e-03    
2023-03-31 21:02:51,688 			Last test performance: 73.18%
2023-03-31 21:02:51,688 ----------------
2023-03-31 21:03:03,745   75  =>  34   		Training 486 pattern with 76.46% 	Forward time: 	11.83 sec
2023-03-31 21:03:03,745 			Loss:    5.490e-01    			Backward time: 	 0.22 sec 
2023-03-31 21:03:03,745 ADAM: Layer 0 -> dw_min:9.9972e-01  dw_max:1.0003e+00 lr:1.0000e-03
2023-03-31 21:03:03,746 ADAM: Layer 1 -> dw_min:9.9957e-01  dw_max:1.0004e+00 lr:1.0000e-03
2023-03-31 21:03:03,746 ADAM: Layer 2 -> dw_min:9.9907e-01  dw_max:1.0008e+00 lr:1.0000e-03
2023-03-31 21:03:03,746 ADAM: Layer 3 -> dw_min:9.9963e-01  dw_max:1.0004e+00 lr:1.0000e-03
2023-03-31 21:03:03,933 			Learning rate: weights:   1.000e-03    
2023-03-31 21:03:03,933 			Last test performance: 73.18%
2023-03-31 21:03:03,933 ----------------
2023-03-31 21:03:15,717   75  =>  35   		Training 486 pattern with 73.33% 	Forward time: 	11.56 sec
2023-03-31 21:03:15,718 			Loss:    6.079e-01    			Backward time: 	 0.22 sec 
2023-03-31 21:03:15,718 ADAM: Layer 0 -> dw_min:9.9970e-01  dw_max:1.0004e+00 lr:1.0000e-03
2023-03-31 21:03:15,718 ADAM: Layer 1 -> dw_min:9.9934e-01  dw_max:1.0005e+00 lr:1.0000e-03
2023-03-31 21:03:15,718 ADAM: Layer 2 -> dw_min:9.9909e-01  dw_max:1.0010e+00 lr:1.0000e-03
2023-03-31 21:03:15,718 ADAM: Layer 3 -> dw_min:9.9954e-01  dw_max:1.0005e+00 lr:1.0000e-03
2023-03-31 21:03:15,778 			Learning rate: weights:   1.000e-03    
2023-03-31 21:03:15,778 			Last test performance: 73.18%
2023-03-31 21:03:15,778 ----------------
2023-03-31 21:03:28,194   75  =>  36   		Training 486 pattern with 73.75% 	Forward time: 	12.19 sec
2023-03-31 21:03:28,194 			Loss:    5.795e-01    			Backward time: 	 0.22 sec 
2023-03-31 21:03:28,195 ADAM: Layer 0 -> dw_min:9.9962e-01  dw_max:1.0004e+00 lr:1.0000e-03
2023-03-31 21:03:28,195 ADAM: Layer 1 -> dw_min:9.9937e-01  dw_max:1.0005e+00 lr:1.0000e-03
2023-03-31 21:03:28,195 ADAM: Layer 2 -> dw_min:9.9888e-01  dw_max:1.0009e+00 lr:1.0000e-03
2023-03-31 21:03:28,195 ADAM: Layer 3 -> dw_min:9.9958e-01  dw_max:1.0005e+00 lr:1.0000e-03
2023-03-31 21:03:28,259 			Learning rate: weights:   1.000e-03    
2023-03-31 21:03:28,259 			Last test performance: 73.18%
2023-03-31 21:03:28,259 ----------------
2023-03-31 21:03:40,246   75  =>  37   		Training 486 pattern with 73.33% 	Forward time: 	11.76 sec
2023-03-31 21:03:40,246 			Loss:    6.227e-01    			Backward time: 	 0.22 sec 
2023-03-31 21:03:40,246 ADAM: Layer 0 -> dw_min:9.9962e-01  dw_max:1.0004e+00 lr:1.0000e-03
2023-03-31 21:03:40,246 ADAM: Layer 1 -> dw_min:9.9942e-01  dw_max:1.0005e+00 lr:1.0000e-03
2023-03-31 21:03:40,246 ADAM: Layer 2 -> dw_min:9.9878e-01  dw_max:1.0009e+00 lr:1.0000e-03
2023-03-31 21:03:40,247 ADAM: Layer 3 -> dw_min:9.9951e-01  dw_max:1.0005e+00 lr:1.0000e-03
2023-03-31 21:03:40,293 			Learning rate: weights:   1.000e-03    
2023-03-31 21:03:40,293 			Last test performance: 73.18%
2023-03-31 21:03:40,293 ----------------
2023-03-31 21:03:52,265   75  =>  38   		Training 486 pattern with 80.00% 	Forward time: 	11.74 sec
2023-03-31 21:03:52,265 			Loss:    5.342e-01    			Backward time: 	 0.22 sec 
2023-03-31 21:03:52,266 ADAM: Layer 0 -> dw_min:9.9959e-01  dw_max:1.0004e+00 lr:1.0000e-03
2023-03-31 21:03:52,266 ADAM: Layer 1 -> dw_min:9.9949e-01  dw_max:1.0005e+00 lr:1.0000e-03
2023-03-31 21:03:52,266 ADAM: Layer 2 -> dw_min:9.9886e-01  dw_max:1.0008e+00 lr:1.0000e-03
2023-03-31 21:03:52,266 ADAM: Layer 3 -> dw_min:9.9951e-01  dw_max:1.0005e+00 lr:1.0000e-03
2023-03-31 21:03:52,290 			Learning rate: weights:   1.000e-03    
2023-03-31 21:03:52,290 			Last test performance: 73.18%
2023-03-31 21:03:52,290 ----------------
2023-03-31 21:04:04,314   75  =>  39   		Training 486 pattern with 76.25% 	Forward time: 	11.80 sec
2023-03-31 21:04:04,314 			Loss:    5.673e-01    			Backward time: 	 0.22 sec 
2023-03-31 21:04:04,314 ADAM: Layer 0 -> dw_min:9.9958e-01  dw_max:1.0005e+00 lr:1.0000e-03
2023-03-31 21:04:04,315 ADAM: Layer 1 -> dw_min:9.9962e-01  dw_max:1.0006e+00 lr:1.0000e-03
2023-03-31 21:04:04,315 ADAM: Layer 2 -> dw_min:9.9903e-01  dw_max:1.0008e+00 lr:1.0000e-03
2023-03-31 21:04:04,315 ADAM: Layer 3 -> dw_min:9.9962e-01  dw_max:1.0004e+00 lr:1.0000e-03
2023-03-31 21:04:04,342 			Learning rate: weights:   1.000e-03    
2023-03-31 21:04:04,342 			Last test performance: 73.18%
2023-03-31 21:04:04,342 ----------------
2023-03-31 21:04:16,641   75  =>  40   		Training 486 pattern with 79.17% 	Forward time: 	12.07 sec
2023-03-31 21:04:16,641 			Loss:    5.103e-01    			Backward time: 	 0.22 sec 
2023-03-31 21:04:16,641 ADAM: Layer 0 -> dw_min:9.9960e-01  dw_max:1.0005e+00 lr:1.0000e-03
2023-03-31 21:04:16,642 ADAM: Layer 1 -> dw_min:9.9962e-01  dw_max:1.0006e+00 lr:1.0000e-03
2023-03-31 21:04:16,642 ADAM: Layer 2 -> dw_min:9.9906e-01  dw_max:1.0012e+00 lr:1.0000e-03
2023-03-31 21:04:16,642 ADAM: Layer 3 -> dw_min:9.9966e-01  dw_max:1.0004e+00 lr:1.0000e-03
2023-03-31 21:04:16,677 			Learning rate: weights:   1.000e-03    
2023-03-31 21:04:16,677 			Last test performance: 73.18%
2023-03-31 21:04:16,677 ----------------
2023-03-31 21:04:28,525   75  =>  41   		Training 486 pattern with 77.08% 	Forward time: 	11.62 sec
2023-03-31 21:04:28,525 			Loss:    5.869e-01    			Backward time: 	 0.22 sec 
2023-03-31 21:04:28,526 ADAM: Layer 0 -> dw_min:9.9964e-01  dw_max:1.0004e+00 lr:1.0000e-03
2023-03-31 21:04:28,526 ADAM: Layer 1 -> dw_min:9.9957e-01  dw_max:1.0006e+00 lr:1.0000e-03
2023-03-31 21:04:28,526 ADAM: Layer 2 -> dw_min:9.9915e-01  dw_max:1.0011e+00 lr:1.0000e-03
2023-03-31 21:04:28,526 ADAM: Layer 3 -> dw_min:9.9967e-01  dw_max:1.0004e+00 lr:1.0000e-03
2023-03-31 21:04:28,608 			Learning rate: weights:   1.000e-03    
2023-03-31 21:04:28,608 			Last test performance: 73.18%
2023-03-31 21:04:28,608 ----------------
2023-03-31 21:04:41,211   75  =>  42   		Training 486 pattern with 80.42% 	Forward time: 	12.37 sec
2023-03-31 21:04:41,211 			Loss:    5.032e-01    			Backward time: 	 0.22 sec 
2023-03-31 21:04:41,211 ADAM: Layer 0 -> dw_min:9.9961e-01  dw_max:1.0005e+00 lr:1.0000e-03
2023-03-31 21:04:41,211 ADAM: Layer 1 -> dw_min:9.9959e-01  dw_max:1.0005e+00 lr:1.0000e-03
2023-03-31 21:04:41,211 ADAM: Layer 2 -> dw_min:9.9920e-01  dw_max:1.0010e+00 lr:1.0000e-03
2023-03-31 21:04:41,211 ADAM: Layer 3 -> dw_min:9.9964e-01  dw_max:1.0003e+00 lr:1.0000e-03
2023-03-31 21:04:41,273 			Learning rate: weights:   1.000e-03    
2023-03-31 21:04:41,273 			Last test performance: 73.18%
2023-03-31 21:04:41,273 ----------------
2023-03-31 21:04:53,440   75  =>  43   		Training 486 pattern with 78.75% 	Forward time: 	11.94 sec
2023-03-31 21:04:53,441 			Loss:    5.197e-01    			Backward time: 	 0.22 sec 
2023-03-31 21:04:53,441 ADAM: Layer 0 -> dw_min:9.9970e-01  dw_max:1.0004e+00 lr:1.0000e-03
2023-03-31 21:04:53,441 ADAM: Layer 1 -> dw_min:9.9958e-01  dw_max:1.0005e+00 lr:1.0000e-03
2023-03-31 21:04:53,441 ADAM: Layer 2 -> dw_min:9.9896e-01  dw_max:1.0009e+00 lr:1.0000e-03
2023-03-31 21:04:53,441 ADAM: Layer 3 -> dw_min:9.9967e-01  dw_max:1.0004e+00 lr:1.0000e-03
2023-03-31 21:04:53,504 			Learning rate: weights:   1.000e-03    
2023-03-31 21:04:53,504 			Last test performance: 73.18%
2023-03-31 21:04:53,504 ----------------
2023-03-31 21:05:06,002   75  =>  44   		Training 486 pattern with 72.71% 	Forward time: 	12.27 sec
2023-03-31 21:05:06,002 			Loss:    6.733e-01    			Backward time: 	 0.22 sec 
2023-03-31 21:05:06,002 ADAM: Layer 0 -> dw_min:9.9964e-01  dw_max:1.0004e+00 lr:1.0000e-03
2023-03-31 21:05:06,002 ADAM: Layer 1 -> dw_min:9.9959e-01  dw_max:1.0005e+00 lr:1.0000e-03
2023-03-31 21:05:06,002 ADAM: Layer 2 -> dw_min:9.9907e-01  dw_max:1.0008e+00 lr:1.0000e-03
2023-03-31 21:05:06,003 ADAM: Layer 3 -> dw_min:9.9966e-01  dw_max:1.0004e+00 lr:1.0000e-03
2023-03-31 21:05:06,033 			Learning rate: weights:   1.000e-03    
2023-03-31 21:05:06,033 			Last test performance: 73.18%
2023-03-31 21:05:06,033 ----------------
2023-03-31 21:05:18,450   75  =>  45   		Training 486 pattern with 78.33% 	Forward time: 	12.19 sec
2023-03-31 21:05:18,450 			Loss:    5.351e-01    			Backward time: 	 0.22 sec 
2023-03-31 21:05:18,450 ADAM: Layer 0 -> dw_min:9.9963e-01  dw_max:1.0003e+00 lr:1.0000e-03
2023-03-31 21:05:18,451 ADAM: Layer 1 -> dw_min:9.9960e-01  dw_max:1.0005e+00 lr:1.0000e-03
2023-03-31 21:05:18,451 ADAM: Layer 2 -> dw_min:9.9916e-01  dw_max:1.0008e+00 lr:1.0000e-03
2023-03-31 21:05:18,451 ADAM: Layer 3 -> dw_min:9.9968e-01  dw_max:1.0004e+00 lr:1.0000e-03
2023-03-31 21:05:18,479 			Learning rate: weights:   1.000e-03    
2023-03-31 21:05:18,480 			Last test performance: 73.18%
2023-03-31 21:05:18,480 ----------------
2023-03-31 21:05:30,347   75  =>  46   		Training 486 pattern with 73.12% 	Forward time: 	11.64 sec
2023-03-31 21:05:30,348 			Loss:    6.307e-01    			Backward time: 	 0.22 sec 
2023-03-31 21:05:30,348 ADAM: Layer 0 -> dw_min:9.9967e-01  dw_max:1.0003e+00 lr:1.0000e-03
2023-03-31 21:05:30,348 ADAM: Layer 1 -> dw_min:9.9950e-01  dw_max:1.0004e+00 lr:1.0000e-03
2023-03-31 21:05:30,348 ADAM: Layer 2 -> dw_min:9.9924e-01  dw_max:1.0009e+00 lr:1.0000e-03
2023-03-31 21:05:30,348 ADAM: Layer 3 -> dw_min:9.9969e-01  dw_max:1.0005e+00 lr:1.0000e-03
2023-03-31 21:05:30,418 			Learning rate: weights:   1.000e-03    
2023-03-31 21:05:30,418 			Last test performance: 73.18%
2023-03-31 21:05:30,418 ----------------
2023-03-31 21:05:42,810   75  =>  47   		Training 486 pattern with 72.71% 	Forward time: 	12.16 sec
2023-03-31 21:05:42,810 			Loss:    6.091e-01    			Backward time: 	 0.22 sec 
2023-03-31 21:05:42,810 ADAM: Layer 0 -> dw_min:9.9969e-01  dw_max:1.0003e+00 lr:1.0000e-03
2023-03-31 21:05:42,810 ADAM: Layer 1 -> dw_min:9.9948e-01  dw_max:1.0005e+00 lr:1.0000e-03
2023-03-31 21:05:42,810 ADAM: Layer 2 -> dw_min:9.9924e-01  dw_max:1.0009e+00 lr:1.0000e-03
2023-03-31 21:05:42,810 ADAM: Layer 3 -> dw_min:9.9965e-01  dw_max:1.0005e+00 lr:1.0000e-03
2023-03-31 21:05:42,837 			Learning rate: weights:   1.000e-03    
2023-03-31 21:05:42,838 			Last test performance: 73.18%
2023-03-31 21:05:42,838 ----------------
2023-03-31 21:05:55,051   75  =>  48   		Training 486 pattern with 76.46% 	Forward time: 	11.99 sec
2023-03-31 21:05:55,051 			Loss:    5.731e-01    			Backward time: 	 0.22 sec 
2023-03-31 21:05:55,051 ADAM: Layer 0 -> dw_min:9.9974e-01  dw_max:1.0002e+00 lr:1.0000e-03
2023-03-31 21:05:55,051 ADAM: Layer 1 -> dw_min:9.9950e-01  dw_max:1.0005e+00 lr:1.0000e-03
2023-03-31 21:05:55,051 ADAM: Layer 2 -> dw_min:9.9923e-01  dw_max:1.0009e+00 lr:1.0000e-03
2023-03-31 21:05:55,051 ADAM: Layer 3 -> dw_min:9.9967e-01  dw_max:1.0005e+00 lr:1.0000e-03
2023-03-31 21:05:55,109 			Learning rate: weights:   1.000e-03    
2023-03-31 21:05:55,109 			Last test performance: 73.18%
2023-03-31 21:05:55,110 ----------------
2023-03-31 21:06:07,227   75  =>  49   		Training 486 pattern with 78.54% 	Forward time: 	11.89 sec
2023-03-31 21:06:07,227 			Loss:    5.434e-01    			Backward time: 	 0.22 sec 
2023-03-31 21:06:07,228 ADAM: Layer 0 -> dw_min:9.9974e-01  dw_max:1.0002e+00 lr:1.0000e-03
2023-03-31 21:06:07,228 ADAM: Layer 1 -> dw_min:9.9955e-01  dw_max:1.0005e+00 lr:1.0000e-03
2023-03-31 21:06:07,228 ADAM: Layer 2 -> dw_min:9.9892e-01  dw_max:1.0007e+00 lr:1.0000e-03
2023-03-31 21:06:07,228 ADAM: Layer 3 -> dw_min:9.9965e-01  dw_max:1.0004e+00 lr:1.0000e-03
2023-03-31 21:06:07,342 			Learning rate: weights:   1.000e-03    
2023-03-31 21:06:07,342 			Last test performance: 73.18%
2023-03-31 21:06:07,342 ----------------
2023-03-31 21:06:19,593   75  =>  50   		Training 486 pattern with 77.92% 	Forward time: 	12.02 sec
2023-03-31 21:06:19,593 			Loss:    5.377e-01    			Backward time: 	 0.22 sec 
2023-03-31 21:06:19,593 ADAM: Layer 0 -> dw_min:9.9973e-01  dw_max:1.0003e+00 lr:1.0000e-03
2023-03-31 21:06:19,593 ADAM: Layer 1 -> dw_min:9.9953e-01  dw_max:1.0006e+00 lr:1.0000e-03
2023-03-31 21:06:19,594 ADAM: Layer 2 -> dw_min:9.9889e-01  dw_max:1.0011e+00 lr:1.0000e-03
2023-03-31 21:06:19,594 ADAM: Layer 3 -> dw_min:9.9964e-01  dw_max:1.0004e+00 lr:1.0000e-03
2023-03-31 21:06:19,678 			Learning rate: weights:   1.000e-03    
2023-03-31 21:06:19,678 			Last test performance: 73.18%
2023-03-31 21:06:19,678 ----------------
2023-03-31 21:06:32,012   75  =>  51   		Training 486 pattern with 76.46% 	Forward time: 	12.11 sec
2023-03-31 21:06:32,012 			Loss:    5.749e-01    			Backward time: 	 0.22 sec 
2023-03-31 21:06:32,012 ADAM: Layer 0 -> dw_min:9.9973e-01  dw_max:1.0003e+00 lr:1.0000e-03
2023-03-31 21:06:32,012 ADAM: Layer 1 -> dw_min:9.9951e-01  dw_max:1.0006e+00 lr:1.0000e-03
2023-03-31 21:06:32,012 ADAM: Layer 2 -> dw_min:9.9901e-01  dw_max:1.0009e+00 lr:1.0000e-03
2023-03-31 21:06:32,012 ADAM: Layer 3 -> dw_min:9.9963e-01  dw_max:1.0005e+00 lr:1.0000e-03
2023-03-31 21:06:32,042 			Learning rate: weights:   1.000e-03    
2023-03-31 21:06:32,042 			Last test performance: 73.18%
2023-03-31 21:06:32,043 ----------------
2023-03-31 21:06:44,336   75  =>  52   		Training 486 pattern with 75.42% 	Forward time: 	12.07 sec
2023-03-31 21:06:44,336 			Loss:    5.774e-01    			Backward time: 	 0.22 sec 
2023-03-31 21:06:44,336 ADAM: Layer 0 -> dw_min:9.9971e-01  dw_max:1.0003e+00 lr:1.0000e-03
2023-03-31 21:06:44,336 ADAM: Layer 1 -> dw_min:9.9943e-01  dw_max:1.0006e+00 lr:1.0000e-03
2023-03-31 21:06:44,337 ADAM: Layer 2 -> dw_min:9.9910e-01  dw_max:1.0008e+00 lr:1.0000e-03
2023-03-31 21:06:44,337 ADAM: Layer 3 -> dw_min:9.9963e-01  dw_max:1.0004e+00 lr:1.0000e-03
2023-03-31 21:06:44,518 			Learning rate: weights:   1.000e-03    
2023-03-31 21:06:44,518 			Last test performance: 73.18%
2023-03-31 21:06:44,518 ----------------
2023-03-31 21:06:56,972   75  =>  53   		Training 486 pattern with 77.92% 	Forward time: 	12.23 sec
2023-03-31 21:06:56,972 			Loss:    5.107e-01    			Backward time: 	 0.22 sec 
2023-03-31 21:06:56,972 ADAM: Layer 0 -> dw_min:9.9971e-01  dw_max:1.0003e+00 lr:1.0000e-03
2023-03-31 21:06:56,972 ADAM: Layer 1 -> dw_min:9.9948e-01  dw_max:1.0005e+00 lr:1.0000e-03
2023-03-31 21:06:56,973 ADAM: Layer 2 -> dw_min:9.9913e-01  dw_max:1.0009e+00 lr:1.0000e-03
2023-03-31 21:06:56,973 ADAM: Layer 3 -> dw_min:9.9967e-01  dw_max:1.0003e+00 lr:1.0000e-03
2023-03-31 21:06:57,001 			Learning rate: weights:   1.000e-03    
2023-03-31 21:06:57,001 			Last test performance: 73.18%
2023-03-31 21:06:57,001 ----------------
2023-03-31 21:07:09,491   75  =>  54   		Training 486 pattern with 78.33% 	Forward time: 	12.26 sec
2023-03-31 21:07:09,491 			Loss:    5.641e-01    			Backward time: 	 0.22 sec 
2023-03-31 21:07:09,492 ADAM: Layer 0 -> dw_min:9.9975e-01  dw_max:1.0003e+00 lr:1.0000e-03
2023-03-31 21:07:09,492 ADAM: Layer 1 -> dw_min:9.9955e-01  dw_max:1.0005e+00 lr:1.0000e-03
2023-03-31 21:07:09,492 ADAM: Layer 2 -> dw_min:9.9898e-01  dw_max:1.0008e+00 lr:1.0000e-03
2023-03-31 21:07:09,492 ADAM: Layer 3 -> dw_min:9.9957e-01  dw_max:1.0003e+00 lr:1.0000e-03
2023-03-31 21:07:09,555 			Learning rate: weights:   1.000e-03    
2023-03-31 21:07:09,555 			Last test performance: 73.18%
2023-03-31 21:07:09,555 ----------------
2023-03-31 21:07:22,027   75  =>  55   		Training 486 pattern with 75.42% 	Forward time: 	12.24 sec
2023-03-31 21:07:22,027 			Loss:    5.894e-01    			Backward time: 	 0.22 sec 
2023-03-31 21:07:22,028 ADAM: Layer 0 -> dw_min:9.9973e-01  dw_max:1.0003e+00 lr:1.0000e-03
2023-03-31 21:07:22,028 ADAM: Layer 1 -> dw_min:9.9961e-01  dw_max:1.0005e+00 lr:1.0000e-03
2023-03-31 21:07:22,028 ADAM: Layer 2 -> dw_min:9.9895e-01  dw_max:1.0009e+00 lr:1.0000e-03
2023-03-31 21:07:22,028 ADAM: Layer 3 -> dw_min:9.9958e-01  dw_max:1.0004e+00 lr:1.0000e-03
2023-03-31 21:07:22,070 			Learning rate: weights:   1.000e-03    
2023-03-31 21:07:22,070 			Last test performance: 73.18%
2023-03-31 21:07:22,070 ----------------
2023-03-31 21:07:34,590   75  =>  56   		Training 486 pattern with 74.58% 	Forward time: 	12.29 sec
2023-03-31 21:07:34,590 			Loss:    5.884e-01    			Backward time: 	 0.22 sec 
2023-03-31 21:07:34,590 ADAM: Layer 0 -> dw_min:9.9975e-01  dw_max:1.0002e+00 lr:1.0000e-03
2023-03-31 21:07:34,591 ADAM: Layer 1 -> dw_min:9.9960e-01  dw_max:1.0005e+00 lr:1.0000e-03
2023-03-31 21:07:34,591 ADAM: Layer 2 -> dw_min:9.9897e-01  dw_max:1.0009e+00 lr:1.0000e-03
2023-03-31 21:07:34,591 ADAM: Layer 3 -> dw_min:9.9962e-01  dw_max:1.0004e+00 lr:1.0000e-03
2023-03-31 21:07:34,638 			Learning rate: weights:   1.000e-03    
2023-03-31 21:07:34,639 			Last test performance: 73.18%
2023-03-31 21:07:34,639 ----------------
2023-03-31 21:07:47,061   75  =>  57   		Training 486 pattern with 76.25% 	Forward time: 	12.19 sec
2023-03-31 21:07:47,061 			Loss:    5.675e-01    			Backward time: 	 0.22 sec 
2023-03-31 21:07:47,062 ADAM: Layer 0 -> dw_min:9.9975e-01  dw_max:1.0003e+00 lr:1.0000e-03
2023-03-31 21:07:47,062 ADAM: Layer 1 -> dw_min:9.9955e-01  dw_max:1.0005e+00 lr:1.0000e-03
2023-03-31 21:07:47,062 ADAM: Layer 2 -> dw_min:9.9906e-01  dw_max:1.0008e+00 lr:1.0000e-03
2023-03-31 21:07:47,062 ADAM: Layer 3 -> dw_min:9.9966e-01  dw_max:1.0004e+00 lr:1.0000e-03
2023-03-31 21:07:47,117 			Learning rate: weights:   1.000e-03    
2023-03-31 21:07:47,117 			Last test performance: 73.18%
2023-03-31 21:07:47,117 ----------------
2023-03-31 21:07:59,845   75  =>  58   		Training 486 pattern with 75.62% 	Forward time: 	12.50 sec
2023-03-31 21:07:59,845 			Loss:    5.939e-01    			Backward time: 	 0.22 sec 
2023-03-31 21:07:59,845 ADAM: Layer 0 -> dw_min:9.9977e-01  dw_max:1.0003e+00 lr:1.0000e-03
2023-03-31 21:07:59,846 ADAM: Layer 1 -> dw_min:9.9960e-01  dw_max:1.0005e+00 lr:1.0000e-03
2023-03-31 21:07:59,846 ADAM: Layer 2 -> dw_min:9.9916e-01  dw_max:1.0009e+00 lr:1.0000e-03
2023-03-31 21:07:59,846 ADAM: Layer 3 -> dw_min:9.9968e-01  dw_max:1.0005e+00 lr:1.0000e-03
2023-03-31 21:07:59,903 			Learning rate: weights:   1.000e-03    
2023-03-31 21:07:59,903 			Last test performance: 73.18%
2023-03-31 21:07:59,904 ----------------
2023-03-31 21:08:12,480   75  =>  59   		Training 486 pattern with 73.75% 	Forward time: 	12.35 sec
2023-03-31 21:08:12,480 			Loss:    5.733e-01    			Backward time: 	 0.22 sec 
2023-03-31 21:08:12,481 ADAM: Layer 0 -> dw_min:9.9972e-01  dw_max:1.0003e+00 lr:1.0000e-03
2023-03-31 21:08:12,481 ADAM: Layer 1 -> dw_min:9.9965e-01  dw_max:1.0005e+00 lr:1.0000e-03
2023-03-31 21:08:12,481 ADAM: Layer 2 -> dw_min:9.9924e-01  dw_max:1.0009e+00 lr:1.0000e-03
2023-03-31 21:08:12,481 ADAM: Layer 3 -> dw_min:9.9970e-01  dw_max:1.0005e+00 lr:1.0000e-03
2023-03-31 21:08:12,568 			Learning rate: weights:   1.000e-03    
2023-03-31 21:08:12,568 			Last test performance: 73.18%
2023-03-31 21:08:12,568 ----------------
2023-03-31 21:08:24,250   75  =>  60   		Training 486 pattern with 75.21% 	Forward time: 	11.45 sec
2023-03-31 21:08:24,250 			Loss:    6.225e-01    			Backward time: 	 0.22 sec 
2023-03-31 21:08:24,251 ADAM: Layer 0 -> dw_min:9.9974e-01  dw_max:1.0003e+00 lr:1.0000e-03
2023-03-31 21:08:24,251 ADAM: Layer 1 -> dw_min:9.9961e-01  dw_max:1.0005e+00 lr:1.0000e-03
2023-03-31 21:08:24,251 ADAM: Layer 2 -> dw_min:9.9889e-01  dw_max:1.0009e+00 lr:1.0000e-03
2023-03-31 21:08:24,251 ADAM: Layer 3 -> dw_min:9.9966e-01  dw_max:1.0004e+00 lr:1.0000e-03
2023-03-31 21:08:24,291 			Learning rate: weights:   1.000e-03    
2023-03-31 21:08:24,291 			Last test performance: 73.18%
2023-03-31 21:08:24,291 ----------------
2023-03-31 21:08:36,887   75  =>  61   		Training 486 pattern with 75.83% 	Forward time: 	12.37 sec
2023-03-31 21:08:36,887 			Loss:    5.768e-01    			Backward time: 	 0.22 sec 
2023-03-31 21:08:36,888 ADAM: Layer 0 -> dw_min:9.9975e-01  dw_max:1.0003e+00 lr:1.0000e-03
2023-03-31 21:08:36,888 ADAM: Layer 1 -> dw_min:9.9960e-01  dw_max:1.0005e+00 lr:1.0000e-03
2023-03-31 21:08:36,888 ADAM: Layer 2 -> dw_min:9.9900e-01  dw_max:1.0008e+00 lr:1.0000e-03
2023-03-31 21:08:36,888 ADAM: Layer 3 -> dw_min:9.9966e-01  dw_max:1.0004e+00 lr:1.0000e-03
2023-03-31 21:08:37,042 			Learning rate: weights:   1.000e-03    
2023-03-31 21:08:37,042 			Last test performance: 73.18%
2023-03-31 21:08:37,042 ----------------
2023-03-31 21:08:49,284   75  =>  62   		Training 486 pattern with 76.25% 	Forward time: 	12.01 sec
2023-03-31 21:08:49,284 			Loss:    5.649e-01    			Backward time: 	 0.22 sec 
2023-03-31 21:08:49,284 ADAM: Layer 0 -> dw_min:9.9974e-01  dw_max:1.0003e+00 lr:1.0000e-03
2023-03-31 21:08:49,284 ADAM: Layer 1 -> dw_min:9.9953e-01  dw_max:1.0005e+00 lr:1.0000e-03
2023-03-31 21:08:49,285 ADAM: Layer 2 -> dw_min:9.9909e-01  dw_max:1.0008e+00 lr:1.0000e-03
2023-03-31 21:08:49,285 ADAM: Layer 3 -> dw_min:9.9968e-01  dw_max:1.0004e+00 lr:1.0000e-03
2023-03-31 21:08:49,311 			Learning rate: weights:   1.000e-03    
2023-03-31 21:08:49,312 			Last test performance: 73.18%
2023-03-31 21:08:49,312 ----------------
2023-03-31 21:09:01,770   75  =>  63   		Training 486 pattern with 75.00% 	Forward time: 	12.23 sec
2023-03-31 21:09:01,770 			Loss:    5.677e-01    			Backward time: 	 0.22 sec 
2023-03-31 21:09:01,771 ADAM: Layer 0 -> dw_min:9.9969e-01  dw_max:1.0003e+00 lr:1.0000e-03
2023-03-31 21:09:01,771 ADAM: Layer 1 -> dw_min:9.9957e-01  dw_max:1.0005e+00 lr:1.0000e-03
2023-03-31 21:09:01,771 ADAM: Layer 2 -> dw_min:9.9918e-01  dw_max:1.0008e+00 lr:1.0000e-03
2023-03-31 21:09:01,771 ADAM: Layer 3 -> dw_min:9.9965e-01  dw_max:1.0005e+00 lr:1.0000e-03
2023-03-31 21:09:01,800 			Learning rate: weights:   1.000e-03    
2023-03-31 21:09:01,800 			Last test performance: 73.18%
2023-03-31 21:09:01,800 ----------------
2023-03-31 21:09:13,915   75  =>  64   		Training 486 pattern with 77.92% 	Forward time: 	11.89 sec
2023-03-31 21:09:13,915 			Loss:    5.476e-01    			Backward time: 	 0.22 sec 
2023-03-31 21:09:13,915 ADAM: Layer 0 -> dw_min:9.9972e-01  dw_max:1.0003e+00 lr:1.0000e-03
2023-03-31 21:09:13,916 ADAM: Layer 1 -> dw_min:9.9958e-01  dw_max:1.0005e+00 lr:1.0000e-03
2023-03-31 21:09:13,916 ADAM: Layer 2 -> dw_min:9.9927e-01  dw_max:1.0008e+00 lr:1.0000e-03
2023-03-31 21:09:13,916 ADAM: Layer 3 -> dw_min:9.9966e-01  dw_max:1.0004e+00 lr:1.0000e-03
2023-03-31 21:09:13,973 			Learning rate: weights:   1.000e-03    
2023-03-31 21:09:13,973 			Last test performance: 73.18%
2023-03-31 21:09:13,973 ----------------
2023-03-31 21:09:25,959   75  =>  65   		Training 486 pattern with 76.25% 	Forward time: 	11.76 sec
2023-03-31 21:09:25,959 			Loss:    6.023e-01    			Backward time: 	 0.22 sec 
2023-03-31 21:09:25,959 ADAM: Layer 0 -> dw_min:9.9968e-01  dw_max:1.0003e+00 lr:1.0000e-03
2023-03-31 21:09:25,959 ADAM: Layer 1 -> dw_min:9.9958e-01  dw_max:1.0005e+00 lr:1.0000e-03
2023-03-31 21:09:25,960 ADAM: Layer 2 -> dw_min:9.9904e-01  dw_max:1.0009e+00 lr:1.0000e-03
2023-03-31 21:09:25,960 ADAM: Layer 3 -> dw_min:9.9966e-01  dw_max:1.0004e+00 lr:1.0000e-03
2023-03-31 21:09:25,990 			Learning rate: weights:   1.000e-03    
2023-03-31 21:09:25,990 			Last test performance: 73.18%
2023-03-31 21:09:25,990 ----------------
2023-03-31 21:09:37,977   75  =>  66   		Training 486 pattern with 80.62% 	Forward time: 	11.76 sec
2023-03-31 21:09:37,977 			Loss:    5.142e-01    			Backward time: 	 0.22 sec 
2023-03-31 21:09:37,978 ADAM: Layer 0 -> dw_min:9.9973e-01  dw_max:1.0003e+00 lr:1.0000e-03
2023-03-31 21:09:37,978 ADAM: Layer 1 -> dw_min:9.9959e-01  dw_max:1.0004e+00 lr:1.0000e-03
2023-03-31 21:09:37,978 ADAM: Layer 2 -> dw_min:9.9914e-01  dw_max:1.0010e+00 lr:1.0000e-03
2023-03-31 21:09:37,978 ADAM: Layer 3 -> dw_min:9.9963e-01  dw_max:1.0003e+00 lr:1.0000e-03
2023-03-31 21:09:38,304 			Learning rate: weights:   1.000e-03    
2023-03-31 21:09:38,304 			Last test performance: 73.18%
2023-03-31 21:09:38,305 ----------------
2023-03-31 21:09:50,662   75  =>  67   		Training 486 pattern with 79.38% 	Forward time: 	12.13 sec
2023-03-31 21:09:50,663 			Loss:    4.930e-01    			Backward time: 	 0.22 sec 
2023-03-31 21:09:50,663 ADAM: Layer 0 -> dw_min:9.9973e-01  dw_max:1.0003e+00 lr:1.0000e-03
2023-03-31 21:09:50,663 ADAM: Layer 1 -> dw_min:9.9958e-01  dw_max:1.0004e+00 lr:1.0000e-03
2023-03-31 21:09:50,663 ADAM: Layer 2 -> dw_min:9.9924e-01  dw_max:1.0010e+00 lr:1.0000e-03
2023-03-31 21:09:50,663 ADAM: Layer 3 -> dw_min:9.9968e-01  dw_max:1.0003e+00 lr:1.0000e-03
2023-03-31 21:09:50,689 			Learning rate: weights:   1.000e-03    
2023-03-31 21:09:50,689 			Last test performance: 73.18%
2023-03-31 21:09:50,689 ----------------
2023-03-31 21:10:02,523   75  =>  68   		Training 486 pattern with 74.38% 	Forward time: 	11.61 sec
2023-03-31 21:10:02,524 			Loss:    5.950e-01    			Backward time: 	 0.22 sec 
2023-03-31 21:10:02,524 ADAM: Layer 0 -> dw_min:9.9979e-01  dw_max:1.0002e+00 lr:1.0000e-03
2023-03-31 21:10:02,524 ADAM: Layer 1 -> dw_min:9.9957e-01  dw_max:1.0005e+00 lr:1.0000e-03
2023-03-31 21:10:02,524 ADAM: Layer 2 -> dw_min:9.9871e-01  dw_max:1.0010e+00 lr:1.0000e-03
2023-03-31 21:10:02,524 ADAM: Layer 3 -> dw_min:9.9962e-01  dw_max:1.0004e+00 lr:1.0000e-03
2023-03-31 21:10:02,634 			Learning rate: weights:   1.000e-03    
2023-03-31 21:10:02,634 			Last test performance: 73.18%
2023-03-31 21:10:02,634 ----------------
2023-03-31 21:10:15,004   75  =>  69   		Training 486 pattern with 75.83% 	Forward time: 	12.14 sec
2023-03-31 21:10:15,005 			Loss:    5.658e-01    			Backward time: 	 0.22 sec 
2023-03-31 21:10:15,005 ADAM: Layer 0 -> dw_min:9.9975e-01  dw_max:1.0003e+00 lr:1.0000e-03
2023-03-31 21:10:15,005 ADAM: Layer 1 -> dw_min:9.9958e-01  dw_max:1.0005e+00 lr:1.0000e-03
2023-03-31 21:10:15,005 ADAM: Layer 2 -> dw_min:9.9883e-01  dw_max:1.0009e+00 lr:1.0000e-03
2023-03-31 21:10:15,005 ADAM: Layer 3 -> dw_min:9.9957e-01  dw_max:1.0004e+00 lr:1.0000e-03
2023-03-31 21:10:15,028 			Learning rate: weights:   1.000e-03    
2023-03-31 21:10:15,028 			Last test performance: 73.18%
2023-03-31 21:10:15,028 ----------------
2023-03-31 21:10:27,061   75  =>  70   		Training 486 pattern with 78.33% 	Forward time: 	11.80 sec
2023-03-31 21:10:27,061 			Loss:    5.480e-01    			Backward time: 	 0.22 sec 
2023-03-31 21:10:27,061 ADAM: Layer 0 -> dw_min:9.9968e-01  dw_max:1.0002e+00 lr:1.0000e-03
2023-03-31 21:10:27,062 ADAM: Layer 1 -> dw_min:9.9957e-01  dw_max:1.0005e+00 lr:1.0000e-03
2023-03-31 21:10:27,062 ADAM: Layer 2 -> dw_min:9.9895e-01  dw_max:1.0014e+00 lr:1.0000e-03
2023-03-31 21:10:27,062 ADAM: Layer 3 -> dw_min:9.9956e-01  dw_max:1.0003e+00 lr:1.0000e-03
2023-03-31 21:10:27,100 			Learning rate: weights:   1.000e-03    
2023-03-31 21:10:27,100 			Last test performance: 73.18%
2023-03-31 21:10:27,101 ----------------
2023-03-31 21:10:39,455   75  =>  71   		Training 486 pattern with 76.67% 	Forward time: 	12.13 sec
2023-03-31 21:10:39,455 			Loss:    5.756e-01    			Backward time: 	 0.22 sec 
2023-03-31 21:10:39,456 ADAM: Layer 0 -> dw_min:9.9967e-01  dw_max:1.0002e+00 lr:1.0000e-03
2023-03-31 21:10:39,456 ADAM: Layer 1 -> dw_min:9.9958e-01  dw_max:1.0005e+00 lr:1.0000e-03
2023-03-31 21:10:39,456 ADAM: Layer 2 -> dw_min:9.9905e-01  dw_max:1.0012e+00 lr:1.0000e-03
2023-03-31 21:10:39,456 ADAM: Layer 3 -> dw_min:9.9958e-01  dw_max:1.0004e+00 lr:1.0000e-03
2023-03-31 21:10:39,492 			Learning rate: weights:   1.000e-03    
2023-03-31 21:10:39,492 			Last test performance: 73.18%
2023-03-31 21:10:39,492 ----------------
2023-03-31 21:10:51,117   75  =>  72   		Training 486 pattern with 75.83% 	Forward time: 	11.40 sec
2023-03-31 21:10:51,117 			Loss:    5.767e-01    			Backward time: 	 0.22 sec 
2023-03-31 21:10:51,118 ADAM: Layer 0 -> dw_min:9.9974e-01  dw_max:1.0001e+00 lr:1.0000e-03
2023-03-31 21:10:51,118 ADAM: Layer 1 -> dw_min:9.9961e-01  dw_max:1.0004e+00 lr:1.0000e-03
2023-03-31 21:10:51,118 ADAM: Layer 2 -> dw_min:9.9876e-01  dw_max:1.0011e+00 lr:1.0000e-03
2023-03-31 21:10:51,118 ADAM: Layer 3 -> dw_min:9.9961e-01  dw_max:1.0004e+00 lr:1.0000e-03
2023-03-31 21:10:51,164 			Learning rate: weights:   1.000e-03    
2023-03-31 21:10:51,164 			Last test performance: 73.18%
2023-03-31 21:10:51,164 ----------------
2023-03-31 21:11:03,453   75  =>  73   		Training 486 pattern with 75.21% 	Forward time: 	12.06 sec
2023-03-31 21:11:03,453 			Loss:    6.318e-01    			Backward time: 	 0.22 sec 
2023-03-31 21:11:03,453 ADAM: Layer 0 -> dw_min:9.9976e-01  dw_max:1.0002e+00 lr:1.0000e-03
2023-03-31 21:11:03,454 ADAM: Layer 1 -> dw_min:9.9956e-01  dw_max:1.0004e+00 lr:1.0000e-03
2023-03-31 21:11:03,454 ADAM: Layer 2 -> dw_min:9.9889e-01  dw_max:1.0010e+00 lr:1.0000e-03
2023-03-31 21:11:03,454 ADAM: Layer 3 -> dw_min:9.9964e-01  dw_max:1.0004e+00 lr:1.0000e-03
2023-03-31 21:11:03,502 			Learning rate: weights:   1.000e-03    
2023-03-31 21:11:03,503 			Last test performance: 73.18%
2023-03-31 21:11:03,503 ----------------
2023-03-31 21:11:15,801   75  =>  74   		Training 486 pattern with 75.42% 	Forward time: 	12.07 sec
2023-03-31 21:11:15,802 			Loss:    5.950e-01    			Backward time: 	 0.22 sec 
2023-03-31 21:11:15,802 ADAM: Layer 0 -> dw_min:9.9973e-01  dw_max:1.0002e+00 lr:1.0000e-03
2023-03-31 21:11:15,802 ADAM: Layer 1 -> dw_min:9.9954e-01  dw_max:1.0003e+00 lr:1.0000e-03
2023-03-31 21:11:15,802 ADAM: Layer 2 -> dw_min:9.9900e-01  dw_max:1.0009e+00 lr:1.0000e-03
2023-03-31 21:11:15,802 ADAM: Layer 3 -> dw_min:9.9959e-01  dw_max:1.0005e+00 lr:1.0000e-03
2023-03-31 21:11:15,836 			Learning rate: weights:   1.000e-03    
2023-03-31 21:11:15,836 			Last test performance: 73.18%
2023-03-31 21:11:15,836 ----------------
2023-03-31 21:11:28,077   75  =>  75   		Training 486 pattern with 74.17% 	Forward time: 	12.01 sec
2023-03-31 21:11:28,077 			Loss:    5.930e-01    			Backward time: 	 0.22 sec 
2023-03-31 21:11:28,078 ADAM: Layer 0 -> dw_min:9.9977e-01  dw_max:1.0002e+00 lr:1.0000e-03
2023-03-31 21:11:28,078 ADAM: Layer 1 -> dw_min:9.9951e-01  dw_max:1.0004e+00 lr:1.0000e-03
2023-03-31 21:11:28,078 ADAM: Layer 2 -> dw_min:9.9910e-01  dw_max:1.0009e+00 lr:1.0000e-03
2023-03-31 21:11:28,078 ADAM: Layer 3 -> dw_min:9.9964e-01  dw_max:1.0004e+00 lr:1.0000e-03
2023-03-31 21:11:28,103 			Learning rate: weights:   1.000e-03    
2023-03-31 21:11:28,103 			Last test performance: 73.18%
2023-03-31 21:11:28,103 ----------------
2023-03-31 21:11:40,331   75  =>  76   		Training 486 pattern with 77.29% 	Forward time: 	12.00 sec
2023-03-31 21:11:40,332 			Loss:    5.394e-01    			Backward time: 	 0.22 sec 
2023-03-31 21:11:40,332 ADAM: Layer 0 -> dw_min:9.9976e-01  dw_max:1.0002e+00 lr:1.0000e-03
2023-03-31 21:11:40,332 ADAM: Layer 1 -> dw_min:9.9955e-01  dw_max:1.0005e+00 lr:1.0000e-03
2023-03-31 21:11:40,332 ADAM: Layer 2 -> dw_min:9.9897e-01  dw_max:1.0009e+00 lr:1.0000e-03
2023-03-31 21:11:40,332 ADAM: Layer 3 -> dw_min:9.9962e-01  dw_max:1.0004e+00 lr:1.0000e-03
2023-03-31 21:11:40,496 			Learning rate: weights:   1.000e-03    
2023-03-31 21:11:40,496 			Last test performance: 73.18%
2023-03-31 21:11:40,496 ----------------
2023-03-31 21:11:52,869   75  =>  77   		Training 486 pattern with 75.42% 	Forward time: 	12.14 sec
2023-03-31 21:11:52,869 			Loss:    5.945e-01    			Backward time: 	 0.22 sec 
2023-03-31 21:11:52,869 ADAM: Layer 0 -> dw_min:9.9979e-01  dw_max:1.0002e+00 lr:1.0000e-03
2023-03-31 21:11:52,869 ADAM: Layer 1 -> dw_min:9.9957e-01  dw_max:1.0004e+00 lr:1.0000e-03
2023-03-31 21:11:52,869 ADAM: Layer 2 -> dw_min:9.9899e-01  dw_max:1.0008e+00 lr:1.0000e-03
2023-03-31 21:11:52,870 ADAM: Layer 3 -> dw_min:9.9967e-01  dw_max:1.0004e+00 lr:1.0000e-03
2023-03-31 21:11:52,895 			Learning rate: weights:   1.000e-03    
2023-03-31 21:11:52,895 			Last test performance: 73.18%
2023-03-31 21:11:52,895 ----------------
2023-03-31 21:12:05,376   75  =>  78   		Training 486 pattern with 77.71% 	Forward time: 	12.25 sec
2023-03-31 21:12:05,376 			Loss:    5.534e-01    			Backward time: 	 0.22 sec 
2023-03-31 21:12:05,376 ADAM: Layer 0 -> dw_min:9.9979e-01  dw_max:1.0002e+00 lr:1.0000e-03
2023-03-31 21:12:05,376 ADAM: Layer 1 -> dw_min:9.9959e-01  dw_max:1.0004e+00 lr:1.0000e-03
2023-03-31 21:12:05,376 ADAM: Layer 2 -> dw_min:9.9914e-01  dw_max:1.0009e+00 lr:1.0000e-03
2023-03-31 21:12:05,377 ADAM: Layer 3 -> dw_min:9.9958e-01  dw_max:1.0005e+00 lr:1.0000e-03
2023-03-31 21:12:05,479 			Learning rate: weights:   1.000e-03    
2023-03-31 21:12:05,479 			Last test performance: 73.18%
2023-03-31 21:12:05,479 ----------------
2023-03-31 21:12:17,761   75  =>  79   		Training 486 pattern with 77.71% 	Forward time: 	12.05 sec
2023-03-31 21:12:17,761 			Loss:    5.439e-01    			Backward time: 	 0.22 sec 
2023-03-31 21:12:17,762 ADAM: Layer 0 -> dw_min:9.9979e-01  dw_max:1.0002e+00 lr:1.0000e-03
2023-03-31 21:12:17,762 ADAM: Layer 1 -> dw_min:9.9954e-01  dw_max:1.0004e+00 lr:1.0000e-03
2023-03-31 21:12:17,762 ADAM: Layer 2 -> dw_min:9.9923e-01  dw_max:1.0010e+00 lr:1.0000e-03
2023-03-31 21:12:17,762 ADAM: Layer 3 -> dw_min:9.9958e-01  dw_max:1.0005e+00 lr:1.0000e-03
2023-03-31 21:12:17,784 			Learning rate: weights:   1.000e-03    
2023-03-31 21:12:17,784 			Last test performance: 73.18%
2023-03-31 21:12:17,784 ----------------
2023-03-31 21:12:29,597   75  =>  80   		Training 486 pattern with 73.33% 	Forward time: 	11.59 sec
2023-03-31 21:12:29,597 			Loss:    6.491e-01    			Backward time: 	 0.22 sec 
2023-03-31 21:12:29,597 ADAM: Layer 0 -> dw_min:9.9978e-01  dw_max:1.0003e+00 lr:1.0000e-03
2023-03-31 21:12:29,597 ADAM: Layer 1 -> dw_min:9.9959e-01  dw_max:1.0004e+00 lr:1.0000e-03
2023-03-31 21:12:29,598 ADAM: Layer 2 -> dw_min:9.9903e-01  dw_max:1.0015e+00 lr:1.0000e-03
2023-03-31 21:12:29,598 ADAM: Layer 3 -> dw_min:9.9956e-01  dw_max:1.0005e+00 lr:1.0000e-03
2023-03-31 21:12:29,645 			Learning rate: weights:   1.000e-03    
2023-03-31 21:12:29,646 			Last test performance: 73.18%
2023-03-31 21:12:29,646 ----------------
2023-03-31 21:12:41,906   75  =>  81   		Training 486 pattern with 70.62% 	Forward time: 	12.03 sec
2023-03-31 21:12:41,907 			Loss:    6.671e-01    			Backward time: 	 0.22 sec 
2023-03-31 21:12:41,907 ADAM: Layer 0 -> dw_min:9.9976e-01  dw_max:1.0003e+00 lr:1.0000e-03
2023-03-31 21:12:41,907 ADAM: Layer 1 -> dw_min:9.9958e-01  dw_max:1.0005e+00 lr:1.0000e-03
2023-03-31 21:12:41,907 ADAM: Layer 2 -> dw_min:9.9909e-01  dw_max:1.0013e+00 lr:1.0000e-03
2023-03-31 21:12:41,907 ADAM: Layer 3 -> dw_min:9.9960e-01  dw_max:1.0005e+00 lr:1.0000e-03
2023-03-31 21:12:42,039 			Learning rate: weights:   1.000e-03    
2023-03-31 21:12:42,040 			Last test performance: 73.18%
2023-03-31 21:12:42,040 ----------------
2023-03-31 21:12:54,526   75  =>  82   		Training 486 pattern with 74.17% 	Forward time: 	12.26 sec
2023-03-31 21:12:54,526 			Loss:    5.894e-01    			Backward time: 	 0.22 sec 
2023-03-31 21:12:54,526 ADAM: Layer 0 -> dw_min:9.9972e-01  dw_max:1.0003e+00 lr:1.0000e-03
2023-03-31 21:12:54,526 ADAM: Layer 1 -> dw_min:9.9960e-01  dw_max:1.0004e+00 lr:1.0000e-03
2023-03-31 21:12:54,527 ADAM: Layer 2 -> dw_min:9.9910e-01  dw_max:1.0012e+00 lr:1.0000e-03
2023-03-31 21:12:54,527 ADAM: Layer 3 -> dw_min:9.9963e-01  dw_max:1.0006e+00 lr:1.0000e-03
2023-03-31 21:12:54,578 			Learning rate: weights:   1.000e-03    
2023-03-31 21:12:54,578 			Last test performance: 73.18%
2023-03-31 21:12:54,578 ----------------
2023-03-31 21:13:07,071   75  =>  83   		Training 486 pattern with 74.17% 	Forward time: 	12.27 sec
2023-03-31 21:13:07,071 			Loss:    5.940e-01    			Backward time: 	 0.22 sec 
2023-03-31 21:13:07,071 ADAM: Layer 0 -> dw_min:9.9976e-01  dw_max:1.0003e+00 lr:1.0000e-03
2023-03-31 21:13:07,071 ADAM: Layer 1 -> dw_min:9.9959e-01  dw_max:1.0004e+00 lr:1.0000e-03
2023-03-31 21:13:07,071 ADAM: Layer 2 -> dw_min:9.9923e-01  dw_max:1.0011e+00 lr:1.0000e-03
2023-03-31 21:13:07,072 ADAM: Layer 3 -> dw_min:9.9967e-01  dw_max:1.0005e+00 lr:1.0000e-03
2023-03-31 21:13:07,095 			Learning rate: weights:   1.000e-03    
2023-03-31 21:13:07,095 			Last test performance: 73.18%
2023-03-31 21:13:07,095 ----------------
2023-03-31 21:13:19,529   75  =>  84   		Training 486 pattern with 74.17% 	Forward time: 	12.21 sec
2023-03-31 21:13:19,529 			Loss:    5.999e-01    			Backward time: 	 0.22 sec 
2023-03-31 21:13:19,530 ADAM: Layer 0 -> dw_min:9.9977e-01  dw_max:1.0003e+00 lr:1.0000e-03
2023-03-31 21:13:19,530 ADAM: Layer 1 -> dw_min:9.9961e-01  dw_max:1.0005e+00 lr:1.0000e-03
2023-03-31 21:13:19,530 ADAM: Layer 2 -> dw_min:9.9892e-01  dw_max:1.0010e+00 lr:1.0000e-03
2023-03-31 21:13:19,530 ADAM: Layer 3 -> dw_min:9.9969e-01  dw_max:1.0005e+00 lr:1.0000e-03
2023-03-31 21:13:19,618 			Learning rate: weights:   1.000e-03    
2023-03-31 21:13:19,618 			Last test performance: 73.18%
2023-03-31 21:13:19,618 ----------------
2023-03-31 21:13:31,548   75  =>  85   		Training 486 pattern with 81.46% 	Forward time: 	11.70 sec
2023-03-31 21:13:31,548 			Loss:    5.350e-01    			Backward time: 	 0.22 sec 
2023-03-31 21:13:31,548 ADAM: Layer 0 -> dw_min:9.9983e-01  dw_max:1.0002e+00 lr:1.0000e-03
2023-03-31 21:13:31,549 ADAM: Layer 1 -> dw_min:9.9959e-01  dw_max:1.0005e+00 lr:1.0000e-03
2023-03-31 21:13:31,549 ADAM: Layer 2 -> dw_min:9.9901e-01  dw_max:1.0009e+00 lr:1.0000e-03
2023-03-31 21:13:31,549 ADAM: Layer 3 -> dw_min:9.9970e-01  dw_max:1.0004e+00 lr:1.0000e-03
2023-03-31 21:13:31,574 			Learning rate: weights:   1.000e-03    
2023-03-31 21:13:31,574 			Last test performance: 73.18%
2023-03-31 21:13:31,574 ----------------
2023-03-31 21:13:44,200   75  =>  86   		Training 486 pattern with 78.96% 	Forward time: 	12.40 sec
2023-03-31 21:13:44,200 			Loss:    5.193e-01    			Backward time: 	 0.22 sec 
2023-03-31 21:13:44,201 ADAM: Layer 0 -> dw_min:9.9982e-01  dw_max:1.0002e+00 lr:1.0000e-03
2023-03-31 21:13:44,201 ADAM: Layer 1 -> dw_min:9.9958e-01  dw_max:1.0005e+00 lr:1.0000e-03
2023-03-31 21:13:44,201 ADAM: Layer 2 -> dw_min:9.9912e-01  dw_max:1.0008e+00 lr:1.0000e-03
2023-03-31 21:13:44,201 ADAM: Layer 3 -> dw_min:9.9965e-01  dw_max:1.0003e+00 lr:1.0000e-03
2023-03-31 21:13:44,255 			Learning rate: weights:   1.000e-03    
2023-03-31 21:13:44,255 			Last test performance: 73.18%
2023-03-31 21:13:44,255 ----------------
2023-03-31 21:13:56,579   75  =>  87   		Training 486 pattern with 76.04% 	Forward time: 	12.10 sec
2023-03-31 21:13:56,580 			Loss:    5.838e-01    			Backward time: 	 0.22 sec 
2023-03-31 21:13:56,580 ADAM: Layer 0 -> dw_min:9.9981e-01  dw_max:1.0001e+00 lr:1.0000e-03
2023-03-31 21:13:56,580 ADAM: Layer 1 -> dw_min:9.9944e-01  dw_max:1.0004e+00 lr:1.0000e-03
2023-03-31 21:13:56,580 ADAM: Layer 2 -> dw_min:9.9922e-01  dw_max:1.0007e+00 lr:1.0000e-03
2023-03-31 21:13:56,580 ADAM: Layer 3 -> dw_min:9.9965e-01  dw_max:1.0004e+00 lr:1.0000e-03
2023-03-31 21:13:56,634 			Learning rate: weights:   1.000e-03    
2023-03-31 21:13:56,634 			Last test performance: 73.18%
2023-03-31 21:13:56,634 ----------------
2023-03-31 21:14:08,746   75  =>  88   		Training 486 pattern with 75.42% 	Forward time: 	11.88 sec
2023-03-31 21:14:08,746 			Loss:    6.021e-01    			Backward time: 	 0.22 sec 
2023-03-31 21:14:08,747 ADAM: Layer 0 -> dw_min:9.9982e-01  dw_max:1.0002e+00 lr:1.0000e-03
2023-03-31 21:14:08,747 ADAM: Layer 1 -> dw_min:9.9946e-01  dw_max:1.0004e+00 lr:1.0000e-03
2023-03-31 21:14:08,747 ADAM: Layer 2 -> dw_min:9.9912e-01  dw_max:1.0007e+00 lr:1.0000e-03
2023-03-31 21:14:08,747 ADAM: Layer 3 -> dw_min:9.9953e-01  dw_max:1.0004e+00 lr:1.0000e-03
2023-03-31 21:14:08,827 			Learning rate: weights:   1.000e-03    
2023-03-31 21:14:08,827 			Last test performance: 73.18%
2023-03-31 21:14:08,827 ----------------
2023-03-31 21:14:20,829   75  =>  89   		Training 486 pattern with 72.29% 	Forward time: 	11.77 sec
2023-03-31 21:14:20,830 			Loss:    6.114e-01    			Backward time: 	 0.22 sec 
2023-03-31 21:14:20,830 ADAM: Layer 0 -> dw_min:9.9980e-01  dw_max:1.0002e+00 lr:1.0000e-03
2023-03-31 21:14:20,830 ADAM: Layer 1 -> dw_min:9.9947e-01  dw_max:1.0004e+00 lr:1.0000e-03
2023-03-31 21:14:20,830 ADAM: Layer 2 -> dw_min:9.9922e-01  dw_max:1.0007e+00 lr:1.0000e-03
2023-03-31 21:14:20,830 ADAM: Layer 3 -> dw_min:9.9957e-01  dw_max:1.0004e+00 lr:1.0000e-03
2023-03-31 21:14:20,854 			Learning rate: weights:   1.000e-03    
2023-03-31 21:14:20,854 			Last test performance: 73.18%
2023-03-31 21:14:20,854 ----------------
2023-03-31 21:14:32,987   75  =>  90   		Training 486 pattern with 77.92% 	Forward time: 	11.91 sec
2023-03-31 21:14:32,987 			Loss:    5.513e-01    			Backward time: 	 0.22 sec 
2023-03-31 21:14:32,988 ADAM: Layer 0 -> dw_min:9.9979e-01  dw_max:1.0002e+00 lr:1.0000e-03
2023-03-31 21:14:32,988 ADAM: Layer 1 -> dw_min:9.9947e-01  dw_max:1.0005e+00 lr:1.0000e-03
2023-03-31 21:14:32,988 ADAM: Layer 2 -> dw_min:9.9917e-01  dw_max:1.0009e+00 lr:1.0000e-03
2023-03-31 21:14:32,988 ADAM: Layer 3 -> dw_min:9.9959e-01  dw_max:1.0003e+00 lr:1.0000e-03
2023-03-31 21:14:33,017 			Learning rate: weights:   1.000e-03    
2023-03-31 21:14:33,017 			Last test performance: 73.18%
2023-03-31 21:14:33,017 ----------------
2023-03-31 21:14:45,267   75  =>  91   		Training 486 pattern with 75.83% 	Forward time: 	12.02 sec
2023-03-31 21:14:45,267 			Loss:    5.393e-01    			Backward time: 	 0.22 sec 
2023-03-31 21:14:45,267 ADAM: Layer 0 -> dw_min:9.9977e-01  dw_max:1.0002e+00 lr:1.0000e-03
2023-03-31 21:14:45,267 ADAM: Layer 1 -> dw_min:9.9950e-01  dw_max:1.0004e+00 lr:1.0000e-03
2023-03-31 21:14:45,268 ADAM: Layer 2 -> dw_min:9.9893e-01  dw_max:1.0008e+00 lr:1.0000e-03
2023-03-31 21:14:45,268 ADAM: Layer 3 -> dw_min:9.9957e-01  dw_max:1.0003e+00 lr:1.0000e-03
2023-03-31 21:14:45,328 			Learning rate: weights:   1.000e-03    
2023-03-31 21:14:45,328 			Last test performance: 73.18%
2023-03-31 21:14:45,328 ----------------
2023-03-31 21:14:57,561   75  =>  92   		Training 486 pattern with 75.83% 	Forward time: 	12.01 sec
2023-03-31 21:14:57,561 			Loss:    5.515e-01    			Backward time: 	 0.22 sec 
2023-03-31 21:14:57,562 ADAM: Layer 0 -> dw_min:9.9980e-01  dw_max:1.0002e+00 lr:1.0000e-03
2023-03-31 21:14:57,562 ADAM: Layer 1 -> dw_min:9.9958e-01  dw_max:1.0004e+00 lr:1.0000e-03
2023-03-31 21:14:57,562 ADAM: Layer 2 -> dw_min:9.9902e-01  dw_max:1.0009e+00 lr:1.0000e-03
2023-03-31 21:14:57,562 ADAM: Layer 3 -> dw_min:9.9961e-01  dw_max:1.0003e+00 lr:1.0000e-03
2023-03-31 21:14:57,626 			Learning rate: weights:   1.000e-03    
2023-03-31 21:14:57,626 			Last test performance: 73.18%
2023-03-31 21:14:57,626 ----------------
2023-03-31 21:15:09,749   75  =>  93   		Training 486 pattern with 75.21% 	Forward time: 	11.89 sec
2023-03-31 21:15:09,749 			Loss:    6.371e-01    			Backward time: 	 0.22 sec 
2023-03-31 21:15:09,749 ADAM: Layer 0 -> dw_min:9.9976e-01  dw_max:1.0003e+00 lr:1.0000e-03
2023-03-31 21:15:09,750 ADAM: Layer 1 -> dw_min:9.9932e-01  dw_max:1.0004e+00 lr:1.0000e-03
2023-03-31 21:15:09,750 ADAM: Layer 2 -> dw_min:9.9912e-01  dw_max:1.0008e+00 lr:1.0000e-03
2023-03-31 21:15:09,750 ADAM: Layer 3 -> dw_min:9.9965e-01  dw_max:1.0005e+00 lr:1.0000e-03
2023-03-31 21:15:09,796 			Learning rate: weights:   1.000e-03    
2023-03-31 21:15:09,797 			Last test performance: 73.18%
2023-03-31 21:15:09,797 ----------------
2023-03-31 21:15:21,669   75  =>  94   		Training 486 pattern with 76.46% 	Forward time: 	11.64 sec
2023-03-31 21:15:21,669 			Loss:    5.453e-01    			Backward time: 	 0.22 sec 
2023-03-31 21:15:21,670 ADAM: Layer 0 -> dw_min:9.9977e-01  dw_max:1.0003e+00 lr:1.0000e-03
2023-03-31 21:15:21,670 ADAM: Layer 1 -> dw_min:9.9940e-01  dw_max:1.0004e+00 lr:1.0000e-03
2023-03-31 21:15:21,670 ADAM: Layer 2 -> dw_min:9.9894e-01  dw_max:1.0008e+00 lr:1.0000e-03
2023-03-31 21:15:21,670 ADAM: Layer 3 -> dw_min:9.9966e-01  dw_max:1.0005e+00 lr:1.0000e-03
2023-03-31 21:15:21,803 			Learning rate: weights:   1.000e-03    
2023-03-31 21:15:21,803 			Last test performance: 73.18%
2023-03-31 21:15:21,803 ----------------
2023-03-31 21:15:34,079   75  =>  95   		Training 486 pattern with 75.62% 	Forward time: 	12.05 sec
2023-03-31 21:15:34,079 			Loss:    5.826e-01    			Backward time: 	 0.22 sec 
2023-03-31 21:15:34,079 ADAM: Layer 0 -> dw_min:9.9970e-01  dw_max:1.0003e+00 lr:1.0000e-03
2023-03-31 21:15:34,079 ADAM: Layer 1 -> dw_min:9.9950e-01  dw_max:1.0004e+00 lr:1.0000e-03
2023-03-31 21:15:34,079 ADAM: Layer 2 -> dw_min:9.9904e-01  dw_max:1.0009e+00 lr:1.0000e-03
2023-03-31 21:15:34,080 ADAM: Layer 3 -> dw_min:9.9971e-01  dw_max:1.0004e+00 lr:1.0000e-03
2023-03-31 21:15:34,140 			Learning rate: weights:   1.000e-03    
2023-03-31 21:15:34,140 			Last test performance: 73.18%
2023-03-31 21:15:34,140 ----------------
2023-03-31 21:15:46,343   75  =>  96   		Training 486 pattern with 78.54% 	Forward time: 	11.98 sec
2023-03-31 21:15:46,343 			Loss:    5.574e-01    			Backward time: 	 0.22 sec 
2023-03-31 21:15:46,344 ADAM: Layer 0 -> dw_min:9.9972e-01  dw_max:1.0003e+00 lr:1.0000e-03
2023-03-31 21:15:46,344 ADAM: Layer 1 -> dw_min:9.9952e-01  dw_max:1.0004e+00 lr:1.0000e-03
2023-03-31 21:15:46,344 ADAM: Layer 2 -> dw_min:9.9906e-01  dw_max:1.0009e+00 lr:1.0000e-03
2023-03-31 21:15:46,344 ADAM: Layer 3 -> dw_min:9.9972e-01  dw_max:1.0004e+00 lr:1.0000e-03
2023-03-31 21:15:46,384 			Learning rate: weights:   1.000e-03    
2023-03-31 21:15:46,384 			Last test performance: 73.18%
2023-03-31 21:15:46,384 ----------------
2023-03-31 21:15:58,656   75  =>  97   		Training 486 pattern with 72.50% 	Forward time: 	12.04 sec
2023-03-31 21:15:58,656 			Loss:    6.236e-01    			Backward time: 	 0.22 sec 
2023-03-31 21:15:58,656 ADAM: Layer 0 -> dw_min:9.9971e-01  dw_max:1.0002e+00 lr:1.0000e-03
2023-03-31 21:15:58,657 ADAM: Layer 1 -> dw_min:9.9950e-01  dw_max:1.0004e+00 lr:1.0000e-03
2023-03-31 21:15:58,657 ADAM: Layer 2 -> dw_min:9.9869e-01  dw_max:1.0009e+00 lr:1.0000e-03
2023-03-31 21:15:58,657 ADAM: Layer 3 -> dw_min:9.9952e-01  dw_max:1.0005e+00 lr:1.0000e-03
2023-03-31 21:15:58,684 			Learning rate: weights:   1.000e-03    
2023-03-31 21:15:58,684 			Last test performance: 73.18%
2023-03-31 21:15:58,684 ----------------
2023-03-31 21:16:10,997   75  =>  98   		Training 486 pattern with 75.62% 	Forward time: 	12.09 sec
2023-03-31 21:16:10,997 			Loss:    6.137e-01    			Backward time: 	 0.22 sec 
2023-03-31 21:16:10,998 ADAM: Layer 0 -> dw_min:9.9977e-01  dw_max:1.0002e+00 lr:1.0000e-03
2023-03-31 21:16:10,998 ADAM: Layer 1 -> dw_min:9.9946e-01  dw_max:1.0005e+00 lr:1.0000e-03
2023-03-31 21:16:10,998 ADAM: Layer 2 -> dw_min:9.9882e-01  dw_max:1.0008e+00 lr:1.0000e-03
2023-03-31 21:16:10,998 ADAM: Layer 3 -> dw_min:9.9956e-01  dw_max:1.0005e+00 lr:1.0000e-03
2023-03-31 21:16:11,080 			Learning rate: weights:   1.000e-03    
2023-03-31 21:16:11,080 			Last test performance: 73.18%
2023-03-31 21:16:11,080 ----------------
2023-03-31 21:16:22,965   75  =>  99   		Training 486 pattern with 79.58% 	Forward time: 	11.66 sec
2023-03-31 21:16:22,965 			Loss:    5.003e-01    			Backward time: 	 0.22 sec 
2023-03-31 21:16:22,965 ADAM: Layer 0 -> dw_min:9.9975e-01  dw_max:1.0002e+00 lr:1.0000e-03
2023-03-31 21:16:22,965 ADAM: Layer 1 -> dw_min:9.9951e-01  dw_max:1.0004e+00 lr:1.0000e-03
2023-03-31 21:16:22,965 ADAM: Layer 2 -> dw_min:9.9894e-01  dw_max:1.0009e+00 lr:1.0000e-03
2023-03-31 21:16:22,965 ADAM: Layer 3 -> dw_min:9.9962e-01  dw_max:1.0004e+00 lr:1.0000e-03
2023-03-31 21:16:23,130 			Learning rate: weights:   1.000e-03    
2023-03-31 21:16:23,130 			Last test performance: 73.18%
2023-03-31 21:16:23,130 ----------------
2023-03-31 21:16:35,301   75  => 100   		Training 486 pattern with 78.75% 	Forward time: 	11.94 sec
2023-03-31 21:16:35,302 			Loss:    5.483e-01    			Backward time: 	 0.22 sec 
2023-03-31 21:16:35,302 ADAM: Layer 0 -> dw_min:9.9979e-01  dw_max:1.0002e+00 lr:1.0000e-03
2023-03-31 21:16:35,302 ADAM: Layer 1 -> dw_min:9.9958e-01  dw_max:1.0005e+00 lr:1.0000e-03
2023-03-31 21:16:35,302 ADAM: Layer 2 -> dw_min:9.9898e-01  dw_max:1.0007e+00 lr:1.0000e-03
2023-03-31 21:16:35,302 ADAM: Layer 3 -> dw_min:9.9965e-01  dw_max:1.0004e+00 lr:1.0000e-03
2023-03-31 21:16:35,382 			Learning rate: weights:   1.000e-03    
2023-03-31 21:16:35,382 			Last test performance: 73.18%
2023-03-31 21:16:35,382 ----------------
2023-03-31 21:16:47,619   75  => 101   		Training 486 pattern with 76.46% 	Forward time: 	12.01 sec
2023-03-31 21:16:47,619 			Loss:    5.643e-01    			Backward time: 	 0.22 sec 
2023-03-31 21:16:47,620 ADAM: Layer 0 -> dw_min:9.9970e-01  dw_max:1.0003e+00 lr:1.0000e-03
2023-03-31 21:16:47,620 ADAM: Layer 1 -> dw_min:9.9953e-01  dw_max:1.0004e+00 lr:1.0000e-03
2023-03-31 21:16:47,620 ADAM: Layer 2 -> dw_min:9.9892e-01  dw_max:1.0010e+00 lr:1.0000e-03
2023-03-31 21:16:47,620 ADAM: Layer 3 -> dw_min:9.9966e-01  dw_max:1.0004e+00 lr:1.0000e-03
2023-03-31 21:16:47,702 			Learning rate: weights:   1.000e-03    
2023-03-31 21:16:47,702 			Last test performance: 73.18%
2023-03-31 21:16:47,702 ----------------
2023-03-31 21:16:59,847   75  => 102   		Training 486 pattern with 75.42% 	Forward time: 	11.92 sec
2023-03-31 21:16:59,848 			Loss:    5.909e-01    			Backward time: 	 0.22 sec 
2023-03-31 21:16:59,848 ADAM: Layer 0 -> dw_min:9.9971e-01  dw_max:1.0003e+00 lr:1.0000e-03
2023-03-31 21:16:59,848 ADAM: Layer 1 -> dw_min:9.9958e-01  dw_max:1.0005e+00 lr:1.0000e-03
2023-03-31 21:16:59,848 ADAM: Layer 2 -> dw_min:9.9906e-01  dw_max:1.0009e+00 lr:1.0000e-03
2023-03-31 21:16:59,848 ADAM: Layer 3 -> dw_min:9.9966e-01  dw_max:1.0004e+00 lr:1.0000e-03
2023-03-31 21:16:59,967 			Learning rate: weights:   1.000e-03    
2023-03-31 21:16:59,967 			Last test performance: 73.18%
2023-03-31 21:16:59,967 ----------------
2023-03-31 21:17:12,051   75  => 103   		Training 486 pattern with 74.79% 	Forward time: 	11.86 sec
2023-03-31 21:17:12,051 			Loss:    6.163e-01    			Backward time: 	 0.22 sec 
2023-03-31 21:17:12,052 ADAM: Layer 0 -> dw_min:9.9975e-01  dw_max:1.0003e+00 lr:1.0000e-03
2023-03-31 21:17:12,052 ADAM: Layer 1 -> dw_min:9.9941e-01  dw_max:1.0004e+00 lr:1.0000e-03
2023-03-31 21:17:12,052 ADAM: Layer 2 -> dw_min:9.9915e-01  dw_max:1.0010e+00 lr:1.0000e-03
2023-03-31 21:17:12,052 ADAM: Layer 3 -> dw_min:9.9966e-01  dw_max:1.0004e+00 lr:1.0000e-03
2023-03-31 21:17:12,076 			Learning rate: weights:   1.000e-03    
2023-03-31 21:17:12,077 			Last test performance: 73.18%
2023-03-31 21:17:12,077 ----------------
2023-03-31 21:17:14,142 
2023-03-31 21:17:14,142 Testing:
2023-03-31 21:17:14,733 		24 of 10000 with 91.67% 	 Time used:  0.59 sec
2023-03-31 21:17:15,374 		48 of 10000 with 77.08% 	 Time used:  0.64 sec
2023-03-31 21:17:15,994 		72 of 10000 with 73.61% 	 Time used:  0.62 sec
2023-03-31 21:17:16,627 		96 of 10000 with 75.00% 	 Time used:  0.63 sec
2023-03-31 21:17:17,274 		120 of 10000 with 76.67% 	 Time used:  0.65 sec
2023-03-31 21:17:17,806 		144 of 10000 with 75.69% 	 Time used:  0.53 sec
2023-03-31 21:17:18,391 		168 of 10000 with 75.00% 	 Time used:  0.58 sec
2023-03-31 21:17:18,961 		192 of 10000 with 73.44% 	 Time used:  0.57 sec
2023-03-31 21:17:19,511 		216 of 10000 with 74.07% 	 Time used:  0.55 sec
2023-03-31 21:17:20,080 		240 of 10000 with 73.33% 	 Time used:  0.57 sec
2023-03-31 21:17:20,786 		264 of 10000 with 72.73% 	 Time used:  0.71 sec
2023-03-31 21:17:21,459 		288 of 10000 with 72.92% 	 Time used:  0.67 sec
2023-03-31 21:17:22,024 		312 of 10000 with 73.40% 	 Time used:  0.56 sec
2023-03-31 21:17:22,650 		336 of 10000 with 73.51% 	 Time used:  0.63 sec
2023-03-31 21:17:23,224 		360 of 10000 with 73.89% 	 Time used:  0.57 sec
2023-03-31 21:17:23,740 		384 of 10000 with 72.92% 	 Time used:  0.52 sec
2023-03-31 21:17:24,326 		408 of 10000 with 73.04% 	 Time used:  0.59 sec
2023-03-31 21:17:24,934 		432 of 10000 with 72.22% 	 Time used:  0.61 sec
2023-03-31 21:17:25,500 		456 of 10000 with 72.37% 	 Time used:  0.57 sec
2023-03-31 21:17:26,055 		480 of 10000 with 72.29% 	 Time used:  0.55 sec
2023-03-31 21:17:26,613 		504 of 10000 with 72.62% 	 Time used:  0.56 sec
2023-03-31 21:17:27,229 		528 of 10000 with 72.92% 	 Time used:  0.62 sec
2023-03-31 21:17:27,838 		552 of 10000 with 72.64% 	 Time used:  0.61 sec
2023-03-31 21:17:28,455 		576 of 10000 with 73.26% 	 Time used:  0.62 sec
2023-03-31 21:17:29,025 		600 of 10000 with 74.00% 	 Time used:  0.57 sec
2023-03-31 21:17:29,607 		624 of 10000 with 74.36% 	 Time used:  0.58 sec
2023-03-31 21:17:30,157 		648 of 10000 with 74.54% 	 Time used:  0.55 sec
2023-03-31 21:17:30,807 		672 of 10000 with 74.55% 	 Time used:  0.65 sec
2023-03-31 21:17:31,374 		696 of 10000 with 73.85% 	 Time used:  0.57 sec
2023-03-31 21:17:31,958 		720 of 10000 with 74.31% 	 Time used:  0.58 sec
2023-03-31 21:17:32,531 		744 of 10000 with 74.19% 	 Time used:  0.57 sec
2023-03-31 21:17:33,051 		768 of 10000 with 74.35% 	 Time used:  0.52 sec
2023-03-31 21:17:33,633 		792 of 10000 with 74.37% 	 Time used:  0.58 sec
2023-03-31 21:17:34,164 		816 of 10000 with 74.26% 	 Time used:  0.53 sec
2023-03-31 21:17:34,712 		840 of 10000 with 74.17% 	 Time used:  0.55 sec
2023-03-31 21:17:35,297 		864 of 10000 with 74.07% 	 Time used:  0.58 sec
2023-03-31 21:17:35,953 		888 of 10000 with 74.44% 	 Time used:  0.66 sec
2023-03-31 21:17:36,571 		912 of 10000 with 74.23% 	 Time used:  0.62 sec
2023-03-31 21:17:37,190 		936 of 10000 with 74.04% 	 Time used:  0.62 sec
2023-03-31 21:17:37,812 		960 of 10000 with 74.06% 	 Time used:  0.62 sec
2023-03-31 21:17:38,419 		984 of 10000 with 74.19% 	 Time used:  0.61 sec
2023-03-31 21:17:38,982 		1008 of 10000 with 74.50% 	 Time used:  0.56 sec
2023-03-31 21:17:39,531 		1032 of 10000 with 74.81% 	 Time used:  0.55 sec
2023-03-31 21:17:40,166 		1056 of 10000 with 74.81% 	 Time used:  0.64 sec
2023-03-31 21:17:40,763 		1080 of 10000 with 74.72% 	 Time used:  0.60 sec
2023-03-31 21:17:41,366 		1104 of 10000 with 75.00% 	 Time used:  0.60 sec
2023-03-31 21:17:41,971 		1128 of 10000 with 75.00% 	 Time used:  0.60 sec
2023-03-31 21:17:42,511 		1152 of 10000 with 75.00% 	 Time used:  0.54 sec
2023-03-31 21:17:43,107 		1176 of 10000 with 75.17% 	 Time used:  0.60 sec
2023-03-31 21:17:43,660 		1200 of 10000 with 75.25% 	 Time used:  0.55 sec
2023-03-31 21:17:44,240 		1224 of 10000 with 75.16% 	 Time used:  0.58 sec
2023-03-31 21:17:44,892 		1248 of 10000 with 74.84% 	 Time used:  0.65 sec
2023-03-31 21:17:45,433 		1272 of 10000 with 74.76% 	 Time used:  0.54 sec
2023-03-31 21:17:46,016 		1296 of 10000 with 75.00% 	 Time used:  0.58 sec
2023-03-31 21:17:46,573 		1320 of 10000 with 75.00% 	 Time used:  0.56 sec
2023-03-31 21:17:47,154 		1344 of 10000 with 74.78% 	 Time used:  0.58 sec
2023-03-31 21:17:47,708 		1368 of 10000 with 74.93% 	 Time used:  0.55 sec
2023-03-31 21:17:48,307 		1392 of 10000 with 75.00% 	 Time used:  0.60 sec
2023-03-31 21:17:48,909 		1416 of 10000 with 75.14% 	 Time used:  0.60 sec
2023-03-31 21:17:49,429 		1440 of 10000 with 75.14% 	 Time used:  0.52 sec
2023-03-31 21:17:50,001 		1464 of 10000 with 75.14% 	 Time used:  0.57 sec
2023-03-31 21:17:50,571 		1488 of 10000 with 75.07% 	 Time used:  0.57 sec
2023-03-31 21:17:51,196 		1512 of 10000 with 74.87% 	 Time used:  0.62 sec
2023-03-31 21:17:51,788 		1536 of 10000 with 74.80% 	 Time used:  0.59 sec
2023-03-31 21:17:52,393 		1560 of 10000 with 74.68% 	 Time used:  0.60 sec
2023-03-31 21:17:53,056 		1584 of 10000 with 74.68% 	 Time used:  0.66 sec
2023-03-31 21:17:53,666 		1608 of 10000 with 74.69% 	 Time used:  0.61 sec
2023-03-31 21:17:54,223 		1632 of 10000 with 74.94% 	 Time used:  0.56 sec
2023-03-31 21:17:54,809 		1656 of 10000 with 75.12% 	 Time used:  0.59 sec
2023-03-31 21:17:55,430 		1680 of 10000 with 75.30% 	 Time used:  0.62 sec
2023-03-31 21:17:55,972 		1704 of 10000 with 75.35% 	 Time used:  0.54 sec
2023-03-31 21:17:56,597 		1728 of 10000 with 75.23% 	 Time used:  0.62 sec
2023-03-31 21:17:57,239 		1752 of 10000 with 75.17% 	 Time used:  0.64 sec
2023-03-31 21:17:57,866 		1776 of 10000 with 75.23% 	 Time used:  0.63 sec
2023-03-31 21:17:58,512 		1800 of 10000 with 75.33% 	 Time used:  0.65 sec
2023-03-31 21:17:59,086 		1824 of 10000 with 75.22% 	 Time used:  0.57 sec
2023-03-31 21:17:59,657 		1848 of 10000 with 75.16% 	 Time used:  0.57 sec
2023-03-31 21:18:00,267 		1872 of 10000 with 75.11% 	 Time used:  0.61 sec
2023-03-31 21:18:00,855 		1896 of 10000 with 75.11% 	 Time used:  0.59 sec
2023-03-31 21:18:01,426 		1920 of 10000 with 75.16% 	 Time used:  0.57 sec
2023-03-31 21:18:02,015 		1944 of 10000 with 75.00% 	 Time used:  0.59 sec
2023-03-31 21:18:02,590 		1968 of 10000 with 74.95% 	 Time used:  0.57 sec
2023-03-31 21:18:03,202 		1992 of 10000 with 74.90% 	 Time used:  0.61 sec
2023-03-31 21:18:03,813 		2016 of 10000 with 74.80% 	 Time used:  0.61 sec
2023-03-31 21:18:04,417 		2040 of 10000 with 74.56% 	 Time used:  0.60 sec
2023-03-31 21:18:05,016 		2064 of 10000 with 74.52% 	 Time used:  0.60 sec
2023-03-31 21:18:05,518 		2088 of 10000 with 74.43% 	 Time used:  0.50 sec
2023-03-31 21:18:06,144 		2112 of 10000 with 74.53% 	 Time used:  0.63 sec
2023-03-31 21:18:06,736 		2136 of 10000 with 74.49% 	 Time used:  0.59 sec
2023-03-31 21:18:07,317 		2160 of 10000 with 74.58% 	 Time used:  0.58 sec
2023-03-31 21:18:07,923 		2184 of 10000 with 74.63% 	 Time used:  0.61 sec
2023-03-31 21:18:08,485 		2208 of 10000 with 74.64% 	 Time used:  0.56 sec
2023-03-31 21:18:09,011 		2232 of 10000 with 74.64% 	 Time used:  0.52 sec
2023-03-31 21:18:09,627 		2256 of 10000 with 74.60% 	 Time used:  0.62 sec
2023-03-31 21:18:10,230 		2280 of 10000 with 74.61% 	 Time used:  0.60 sec
2023-03-31 21:18:10,789 		2304 of 10000 with 74.48% 	 Time used:  0.56 sec
2023-03-31 21:18:11,382 		2328 of 10000 with 74.31% 	 Time used:  0.59 sec
2023-03-31 21:18:11,973 		2352 of 10000 with 74.45% 	 Time used:  0.59 sec
2023-03-31 21:18:12,511 		2376 of 10000 with 74.41% 	 Time used:  0.54 sec
2023-03-31 21:18:13,149 		2400 of 10000 with 74.46% 	 Time used:  0.64 sec
2023-03-31 21:18:13,751 		2424 of 10000 with 74.34% 	 Time used:  0.60 sec
2023-03-31 21:18:14,309 		2448 of 10000 with 74.39% 	 Time used:  0.56 sec
2023-03-31 21:18:14,940 		2472 of 10000 with 74.47% 	 Time used:  0.63 sec
2023-03-31 21:18:15,560 		2496 of 10000 with 74.48% 	 Time used:  0.62 sec
2023-03-31 21:18:16,146 		2520 of 10000 with 74.44% 	 Time used:  0.59 sec
2023-03-31 21:18:16,724 		2544 of 10000 with 74.29% 	 Time used:  0.58 sec
2023-03-31 21:18:17,275 		2568 of 10000 with 74.42% 	 Time used:  0.55 sec
2023-03-31 21:18:17,846 		2592 of 10000 with 74.27% 	 Time used:  0.57 sec
2023-03-31 21:18:18,369 		2616 of 10000 with 74.24% 	 Time used:  0.52 sec
2023-03-31 21:18:18,905 		2640 of 10000 with 74.20% 	 Time used:  0.54 sec
2023-03-31 21:18:19,444 		2664 of 10000 with 74.10% 	 Time used:  0.54 sec
2023-03-31 21:18:19,985 		2688 of 10000 with 74.14% 	 Time used:  0.54 sec
2023-03-31 21:18:20,540 		2712 of 10000 with 74.04% 	 Time used:  0.55 sec
2023-03-31 21:18:21,093 		2736 of 10000 with 74.09% 	 Time used:  0.55 sec
2023-03-31 21:18:21,771 		2760 of 10000 with 74.09% 	 Time used:  0.68 sec
2023-03-31 21:18:22,361 		2784 of 10000 with 74.03% 	 Time used:  0.59 sec
2023-03-31 21:18:22,948 		2808 of 10000 with 74.07% 	 Time used:  0.59 sec
```
