## Supplementary material for "Competitive performance and superior noise robustness of a non-negative deep convolutional spiking network": Source Code: log_2023_03_30_13_06_17_100.0.txt (part 9 of 11)

```
2023-03-31 21:18:23,487 		2832 of 10000 with 74.01% 	 Time used:  0.54 sec
2023-03-31 21:18:24,076 		2856 of 10000 with 73.95% 	 Time used:  0.59 sec
2023-03-31 21:18:24,622 		2880 of 10000 with 74.06% 	 Time used:  0.55 sec
2023-03-31 21:18:25,241 		2904 of 10000 with 74.14% 	 Time used:  0.62 sec
2023-03-31 21:18:25,790 		2928 of 10000 with 74.21% 	 Time used:  0.55 sec
2023-03-31 21:18:26,493 		2952 of 10000 with 74.09% 	 Time used:  0.70 sec
2023-03-31 21:18:27,095 		2976 of 10000 with 74.06% 	 Time used:  0.60 sec
2023-03-31 21:18:27,696 		3000 of 10000 with 73.93% 	 Time used:  0.60 sec
2023-03-31 21:18:28,367 		3024 of 10000 with 73.97% 	 Time used:  0.67 sec
2023-03-31 21:18:28,927 		3048 of 10000 with 73.92% 	 Time used:  0.56 sec
2023-03-31 21:18:29,480 		3072 of 10000 with 73.83% 	 Time used:  0.55 sec
2023-03-31 21:18:30,031 		3096 of 10000 with 73.74% 	 Time used:  0.55 sec
2023-03-31 21:18:30,652 		3120 of 10000 with 73.75% 	 Time used:  0.62 sec
2023-03-31 21:18:31,257 		3144 of 10000 with 73.79% 	 Time used:  0.60 sec
2023-03-31 21:18:31,802 		3168 of 10000 with 73.86% 	 Time used:  0.54 sec
2023-03-31 21:18:32,377 		3192 of 10000 with 73.81% 	 Time used:  0.57 sec
2023-03-31 21:18:32,984 		3216 of 10000 with 73.69% 	 Time used:  0.61 sec
2023-03-31 21:18:33,537 		3240 of 10000 with 73.64% 	 Time used:  0.55 sec
2023-03-31 21:18:34,091 		3264 of 10000 with 73.62% 	 Time used:  0.55 sec
2023-03-31 21:18:34,698 		3288 of 10000 with 73.66% 	 Time used:  0.61 sec
2023-03-31 21:18:35,287 		3312 of 10000 with 73.70% 	 Time used:  0.59 sec
2023-03-31 21:18:35,889 		3336 of 10000 with 73.65% 	 Time used:  0.60 sec
2023-03-31 21:18:36,484 		3360 of 10000 with 73.57% 	 Time used:  0.60 sec
2023-03-31 21:18:37,072 		3384 of 10000 with 73.55% 	 Time used:  0.59 sec
2023-03-31 21:18:37,654 		3408 of 10000 with 73.59% 	 Time used:  0.58 sec
2023-03-31 21:18:38,238 		3432 of 10000 with 73.51% 	 Time used:  0.58 sec
2023-03-31 21:18:38,794 		3456 of 10000 with 73.50% 	 Time used:  0.56 sec
2023-03-31 21:18:39,337 		3480 of 10000 with 73.42% 	 Time used:  0.54 sec
2023-03-31 21:18:39,926 		3504 of 10000 with 73.34% 	 Time used:  0.59 sec
2023-03-31 21:18:40,456 		3528 of 10000 with 73.30% 	 Time used:  0.53 sec
2023-03-31 21:18:41,027 		3552 of 10000 with 73.37% 	 Time used:  0.57 sec
2023-03-31 21:18:41,639 		3576 of 10000 with 73.29% 	 Time used:  0.61 sec
2023-03-31 21:18:42,360 		3600 of 10000 with 73.33% 	 Time used:  0.72 sec
2023-03-31 21:18:42,924 		3624 of 10000 with 73.26% 	 Time used:  0.56 sec
2023-03-31 21:18:43,517 		3648 of 10000 with 73.19% 	 Time used:  0.59 sec
2023-03-31 21:18:44,062 		3672 of 10000 with 73.26% 	 Time used:  0.55 sec
2023-03-31 21:18:44,656 		3696 of 10000 with 73.27% 	 Time used:  0.59 sec
2023-03-31 21:18:45,303 		3720 of 10000 with 73.25% 	 Time used:  0.65 sec
2023-03-31 21:18:45,991 		3744 of 10000 with 73.24% 	 Time used:  0.69 sec
2023-03-31 21:18:46,668 		3768 of 10000 with 73.25% 	 Time used:  0.68 sec
2023-03-31 21:18:47,252 		3792 of 10000 with 73.21% 	 Time used:  0.58 sec
2023-03-31 21:18:47,812 		3816 of 10000 with 73.27% 	 Time used:  0.56 sec
2023-03-31 21:18:48,429 		3840 of 10000 with 73.31% 	 Time used:  0.62 sec
2023-03-31 21:18:49,009 		3864 of 10000 with 73.40% 	 Time used:  0.58 sec
2023-03-31 21:18:49,630 		3888 of 10000 with 73.30% 	 Time used:  0.62 sec
2023-03-31 21:18:50,182 		3912 of 10000 with 73.31% 	 Time used:  0.55 sec
2023-03-31 21:18:50,812 		3936 of 10000 with 73.30% 	 Time used:  0.63 sec
2023-03-31 21:18:51,362 		3960 of 10000 with 73.33% 	 Time used:  0.55 sec
2023-03-31 21:18:51,935 		3984 of 10000 with 73.37% 	 Time used:  0.57 sec
2023-03-31 21:18:52,558 		4008 of 10000 with 73.33% 	 Time used:  0.62 sec
2023-03-31 21:18:53,114 		4032 of 10000 with 73.36% 	 Time used:  0.56 sec
2023-03-31 21:18:53,762 		4056 of 10000 with 73.35% 	 Time used:  0.65 sec
2023-03-31 21:18:54,371 		4080 of 10000 with 73.46% 	 Time used:  0.61 sec
2023-03-31 21:18:54,908 		4104 of 10000 with 73.49% 	 Time used:  0.54 sec
2023-03-31 21:18:55,533 		4128 of 10000 with 73.47% 	 Time used:  0.62 sec
2023-03-31 21:18:56,172 		4152 of 10000 with 73.48% 	 Time used:  0.64 sec
2023-03-31 21:18:56,859 		4176 of 10000 with 73.54% 	 Time used:  0.69 sec
2023-03-31 21:18:57,378 		4200 of 10000 with 73.62% 	 Time used:  0.52 sec
2023-03-31 21:18:57,973 		4224 of 10000 with 73.63% 	 Time used:  0.59 sec
2023-03-31 21:18:58,568 		4248 of 10000 with 73.71% 	 Time used:  0.59 sec
2023-03-31 21:18:59,206 		4272 of 10000 with 73.81% 	 Time used:  0.64 sec
2023-03-31 21:18:59,781 		4296 of 10000 with 73.67% 	 Time used:  0.57 sec
2023-03-31 21:19:00,337 		4320 of 10000 with 73.70% 	 Time used:  0.56 sec
2023-03-31 21:19:00,908 		4344 of 10000 with 73.71% 	 Time used:  0.57 sec
2023-03-31 21:19:01,523 		4368 of 10000 with 73.79% 	 Time used:  0.61 sec
2023-03-31 21:19:02,115 		4392 of 10000 with 73.77% 	 Time used:  0.59 sec
2023-03-31 21:19:02,683 		4416 of 10000 with 73.78% 	 Time used:  0.57 sec
2023-03-31 21:19:03,272 		4440 of 10000 with 73.83% 	 Time used:  0.59 sec
2023-03-31 21:19:03,855 		4464 of 10000 with 73.86% 	 Time used:  0.58 sec
2023-03-31 21:19:04,529 		4488 of 10000 with 73.82% 	 Time used:  0.67 sec
2023-03-31 21:19:05,110 		4512 of 10000 with 73.78% 	 Time used:  0.58 sec
2023-03-31 21:19:05,651 		4536 of 10000 with 73.81% 	 Time used:  0.54 sec
2023-03-31 21:19:06,268 		4560 of 10000 with 73.73% 	 Time used:  0.62 sec
2023-03-31 21:19:06,837 		4584 of 10000 with 73.78% 	 Time used:  0.57 sec
2023-03-31 21:19:07,471 		4608 of 10000 with 73.74% 	 Time used:  0.63 sec
2023-03-31 21:19:08,078 		4632 of 10000 with 73.68% 	 Time used:  0.61 sec
2023-03-31 21:19:08,699 		4656 of 10000 with 73.67% 	 Time used:  0.62 sec
2023-03-31 21:19:09,300 		4680 of 10000 with 73.72% 	 Time used:  0.60 sec
2023-03-31 21:19:09,884 		4704 of 10000 with 73.68% 	 Time used:  0.58 sec
2023-03-31 21:19:10,453 		4728 of 10000 with 73.69% 	 Time used:  0.57 sec
2023-03-31 21:19:11,012 		4752 of 10000 with 73.65% 	 Time used:  0.56 sec
2023-03-31 21:19:11,546 		4776 of 10000 with 73.68% 	 Time used:  0.53 sec
2023-03-31 21:19:12,106 		4800 of 10000 with 73.62% 	 Time used:  0.56 sec
2023-03-31 21:19:12,726 		4824 of 10000 with 73.67% 	 Time used:  0.62 sec
2023-03-31 21:19:13,362 		4848 of 10000 with 73.72% 	 Time used:  0.64 sec
2023-03-31 21:19:13,965 		4872 of 10000 with 73.77% 	 Time used:  0.60 sec
2023-03-31 21:19:14,529 		4896 of 10000 with 73.71% 	 Time used:  0.56 sec
2023-03-31 21:19:15,173 		4920 of 10000 with 73.74% 	 Time used:  0.64 sec
2023-03-31 21:19:15,840 		4944 of 10000 with 73.64% 	 Time used:  0.67 sec
2023-03-31 21:19:16,409 		4968 of 10000 with 73.59% 	 Time used:  0.57 sec
2023-03-31 21:19:17,040 		4992 of 10000 with 73.58% 	 Time used:  0.63 sec
2023-03-31 21:19:17,701 		5016 of 10000 with 73.58% 	 Time used:  0.66 sec
2023-03-31 21:19:18,240 		5040 of 10000 with 73.67% 	 Time used:  0.54 sec
2023-03-31 21:19:18,849 		5064 of 10000 with 73.70% 	 Time used:  0.61 sec
2023-03-31 21:19:19,485 		5088 of 10000 with 73.78% 	 Time used:  0.64 sec
2023-03-31 21:19:20,073 		5112 of 10000 with 73.79% 	 Time used:  0.59 sec
2023-03-31 21:19:20,711 		5136 of 10000 with 73.81% 	 Time used:  0.64 sec
2023-03-31 21:19:21,285 		5160 of 10000 with 73.78% 	 Time used:  0.57 sec
2023-03-31 21:19:21,838 		5184 of 10000 with 73.77% 	 Time used:  0.55 sec
2023-03-31 21:19:22,384 		5208 of 10000 with 73.75% 	 Time used:  0.55 sec
2023-03-31 21:19:23,033 		5232 of 10000 with 73.74% 	 Time used:  0.65 sec
2023-03-31 21:19:23,597 		5256 of 10000 with 73.73% 	 Time used:  0.56 sec
2023-03-31 21:19:24,207 		5280 of 10000 with 73.73% 	 Time used:  0.61 sec
2023-03-31 21:19:24,858 		5304 of 10000 with 73.77% 	 Time used:  0.65 sec
2023-03-31 21:19:25,428 		5328 of 10000 with 73.74% 	 Time used:  0.57 sec
2023-03-31 21:19:26,075 		5352 of 10000 with 73.73% 	 Time used:  0.65 sec
2023-03-31 21:19:26,673 		5376 of 10000 with 73.74% 	 Time used:  0.60 sec
2023-03-31 21:19:27,305 		5400 of 10000 with 73.72% 	 Time used:  0.63 sec
2023-03-31 21:19:27,862 		5424 of 10000 with 73.67% 	 Time used:  0.56 sec
2023-03-31 21:19:28,474 		5448 of 10000 with 73.62% 	 Time used:  0.61 sec
2023-03-31 21:19:29,191 		5472 of 10000 with 73.65% 	 Time used:  0.72 sec
2023-03-31 21:19:29,880 		5496 of 10000 with 73.67% 	 Time used:  0.69 sec
2023-03-31 21:19:30,457 		5520 of 10000 with 73.68% 	 Time used:  0.58 sec
2023-03-31 21:19:31,030 		5544 of 10000 with 73.61% 	 Time used:  0.57 sec
2023-03-31 21:19:31,654 		5568 of 10000 with 73.58% 	 Time used:  0.62 sec
2023-03-31 21:19:32,236 		5592 of 10000 with 73.61% 	 Time used:  0.58 sec
2023-03-31 21:19:32,802 		5616 of 10000 with 73.65% 	 Time used:  0.57 sec
2023-03-31 21:19:33,361 		5640 of 10000 with 73.65% 	 Time used:  0.56 sec
2023-03-31 21:19:33,978 		5664 of 10000 with 73.61% 	 Time used:  0.62 sec
2023-03-31 21:19:34,656 		5688 of 10000 with 73.56% 	 Time used:  0.68 sec
2023-03-31 21:19:35,265 		5712 of 10000 with 73.56% 	 Time used:  0.61 sec
2023-03-31 21:19:35,907 		5736 of 10000 with 73.57% 	 Time used:  0.64 sec
2023-03-31 21:19:36,516 		5760 of 10000 with 73.61% 	 Time used:  0.61 sec
2023-03-31 21:19:37,099 		5784 of 10000 with 73.65% 	 Time used:  0.58 sec
2023-03-31 21:19:37,673 		5808 of 10000 with 73.62% 	 Time used:  0.57 sec
2023-03-31 21:19:38,287 		5832 of 10000 with 73.54% 	 Time used:  0.61 sec
2023-03-31 21:19:38,995 		5856 of 10000 with 73.50% 	 Time used:  0.71 sec
2023-03-31 21:19:39,609 		5880 of 10000 with 73.52% 	 Time used:  0.61 sec
2023-03-31 21:19:40,195 		5904 of 10000 with 73.48% 	 Time used:  0.59 sec
2023-03-31 21:19:40,855 		5928 of 10000 with 73.43% 	 Time used:  0.66 sec
2023-03-31 21:19:41,462 		5952 of 10000 with 73.44% 	 Time used:  0.61 sec
2023-03-31 21:19:42,057 		5976 of 10000 with 73.46% 	 Time used:  0.59 sec
2023-03-31 21:19:42,640 		6000 of 10000 with 73.47% 	 Time used:  0.58 sec
2023-03-31 21:19:43,275 		6024 of 10000 with 73.42% 	 Time used:  0.63 sec
2023-03-31 21:19:43,880 		6048 of 10000 with 73.45% 	 Time used:  0.60 sec
2023-03-31 21:19:44,453 		6072 of 10000 with 73.42% 	 Time used:  0.57 sec
2023-03-31 21:19:45,044 		6096 of 10000 with 73.44% 	 Time used:  0.59 sec
2023-03-31 21:19:45,650 		6120 of 10000 with 73.43% 	 Time used:  0.61 sec
2023-03-31 21:19:46,213 		6144 of 10000 with 73.42% 	 Time used:  0.56 sec
2023-03-31 21:19:46,831 		6168 of 10000 with 73.33% 	 Time used:  0.62 sec
2023-03-31 21:19:47,455 		6192 of 10000 with 73.29% 	 Time used:  0.62 sec
2023-03-31 21:19:48,021 		6216 of 10000 with 73.33% 	 Time used:  0.57 sec
2023-03-31 21:19:48,733 		6240 of 10000 with 73.38% 	 Time used:  0.71 sec
2023-03-31 21:19:49,309 		6264 of 10000 with 73.39% 	 Time used:  0.58 sec
2023-03-31 21:19:49,868 		6288 of 10000 with 73.43% 	 Time used:  0.56 sec
2023-03-31 21:19:50,429 		6312 of 10000 with 73.45% 	 Time used:  0.56 sec
2023-03-31 21:19:51,003 		6336 of 10000 with 73.47% 	 Time used:  0.57 sec
2023-03-31 21:19:51,531 		6360 of 10000 with 73.51% 	 Time used:  0.53 sec
2023-03-31 21:19:52,185 		6384 of 10000 with 73.48% 	 Time used:  0.65 sec
2023-03-31 21:19:52,797 		6408 of 10000 with 73.50% 	 Time used:  0.61 sec
2023-03-31 21:19:53,384 		6432 of 10000 with 73.49% 	 Time used:  0.59 sec
2023-03-31 21:19:53,999 		6456 of 10000 with 73.51% 	 Time used:  0.61 sec
2023-03-31 21:19:54,691 		6480 of 10000 with 73.52% 	 Time used:  0.69 sec
2023-03-31 21:19:55,298 		6504 of 10000 with 73.49% 	 Time used:  0.61 sec
2023-03-31 21:19:55,862 		6528 of 10000 with 73.51% 	 Time used:  0.56 sec
2023-03-31 21:19:56,461 		6552 of 10000 with 73.52% 	 Time used:  0.60 sec
2023-03-31 21:19:57,150 		6576 of 10000 with 73.54% 	 Time used:  0.69 sec
2023-03-31 21:19:57,743 		6600 of 10000 with 73.55% 	 Time used:  0.59 sec
2023-03-31 21:19:58,341 		6624 of 10000 with 73.58% 	 Time used:  0.60 sec
2023-03-31 21:19:58,933 		6648 of 10000 with 73.59% 	 Time used:  0.59 sec
2023-03-31 21:19:59,450 		6672 of 10000 with 73.59% 	 Time used:  0.52 sec
2023-03-31 21:20:00,086 		6696 of 10000 with 73.57% 	 Time used:  0.64 sec
2023-03-31 21:20:00,665 		6720 of 10000 with 73.60% 	 Time used:  0.58 sec
2023-03-31 21:20:01,238 		6744 of 10000 with 73.61% 	 Time used:  0.57 sec
2023-03-31 21:20:01,805 		6768 of 10000 with 73.60% 	 Time used:  0.57 sec
2023-03-31 21:20:02,438 		6792 of 10000 with 73.62% 	 Time used:  0.63 sec
2023-03-31 21:20:02,977 		6816 of 10000 with 73.69% 	 Time used:  0.54 sec
2023-03-31 21:20:03,569 		6840 of 10000 with 73.70% 	 Time used:  0.59 sec
2023-03-31 21:20:04,118 		6864 of 10000 with 73.66% 	 Time used:  0.55 sec
2023-03-31 21:20:04,916 		6888 of 10000 with 73.66% 	 Time used:  0.80 sec
2023-03-31 21:20:05,564 		6912 of 10000 with 73.67% 	 Time used:  0.65 sec
2023-03-31 21:20:06,118 		6936 of 10000 with 73.63% 	 Time used:  0.55 sec
2023-03-31 21:20:06,723 		6960 of 10000 with 73.61% 	 Time used:  0.60 sec
2023-03-31 21:20:07,316 		6984 of 10000 with 73.58% 	 Time used:  0.59 sec
2023-03-31 21:20:07,959 		7008 of 10000 with 73.56% 	 Time used:  0.64 sec
2023-03-31 21:20:08,473 		7032 of 10000 with 73.54% 	 Time used:  0.51 sec
2023-03-31 21:20:08,992 		7056 of 10000 with 73.53% 	 Time used:  0.52 sec
2023-03-31 21:20:09,571 		7080 of 10000 with 73.55% 	 Time used:  0.58 sec
2023-03-31 21:20:10,119 		7104 of 10000 with 73.54% 	 Time used:  0.55 sec
2023-03-31 21:20:10,722 		7128 of 10000 with 73.54% 	 Time used:  0.60 sec
2023-03-31 21:20:11,314 		7152 of 10000 with 73.56% 	 Time used:  0.59 sec
2023-03-31 21:20:11,930 		7176 of 10000 with 73.62% 	 Time used:  0.62 sec
2023-03-31 21:20:12,482 		7200 of 10000 with 73.60% 	 Time used:  0.55 sec
2023-03-31 21:20:13,087 		7224 of 10000 with 73.53% 	 Time used:  0.60 sec
2023-03-31 21:20:13,767 		7248 of 10000 with 73.54% 	 Time used:  0.68 sec
2023-03-31 21:20:14,356 		7272 of 10000 with 73.56% 	 Time used:  0.59 sec
2023-03-31 21:20:14,956 		7296 of 10000 with 73.56% 	 Time used:  0.60 sec
2023-03-31 21:20:15,509 		7320 of 10000 with 73.57% 	 Time used:  0.55 sec
2023-03-31 21:20:16,107 		7344 of 10000 with 73.62% 	 Time used:  0.60 sec
2023-03-31 21:20:16,705 		7368 of 10000 with 73.64% 	 Time used:  0.60 sec
2023-03-31 21:20:17,261 		7392 of 10000 with 73.63% 	 Time used:  0.56 sec
2023-03-31 21:20:17,869 		7416 of 10000 with 73.58% 	 Time used:  0.61 sec
2023-03-31 21:20:18,476 		7440 of 10000 with 73.59% 	 Time used:  0.61 sec
2023-03-31 21:20:19,050 		7464 of 10000 with 73.51% 	 Time used:  0.57 sec
2023-03-31 21:20:19,620 		7488 of 10000 with 73.58% 	 Time used:  0.57 sec
2023-03-31 21:20:20,204 		7512 of 10000 with 73.59% 	 Time used:  0.58 sec
2023-03-31 21:20:20,811 		7536 of 10000 with 73.58% 	 Time used:  0.61 sec
2023-03-31 21:20:21,378 		7560 of 10000 with 73.56% 	 Time used:  0.57 sec
2023-03-31 21:20:22,011 		7584 of 10000 with 73.58% 	 Time used:  0.63 sec
2023-03-31 21:20:22,596 		7608 of 10000 with 73.58% 	 Time used:  0.59 sec
2023-03-31 21:20:23,165 		7632 of 10000 with 73.60% 	 Time used:  0.57 sec
2023-03-31 21:20:23,736 		7656 of 10000 with 73.62% 	 Time used:  0.57 sec
2023-03-31 21:20:24,302 		7680 of 10000 with 73.63% 	 Time used:  0.57 sec
2023-03-31 21:20:24,851 		7704 of 10000 with 73.65% 	 Time used:  0.55 sec
2023-03-31 21:20:25,440 		7728 of 10000 with 73.64% 	 Time used:  0.59 sec
2023-03-31 21:20:26,033 		7752 of 10000 with 73.62% 	 Time used:  0.59 sec
2023-03-31 21:20:26,682 		7776 of 10000 with 73.64% 	 Time used:  0.65 sec
2023-03-31 21:20:27,347 		7800 of 10000 with 73.62% 	 Time used:  0.66 sec
2023-03-31 21:20:27,966 		7824 of 10000 with 73.61% 	 Time used:  0.62 sec
2023-03-31 21:20:28,530 		7848 of 10000 with 73.59% 	 Time used:  0.56 sec
2023-03-31 21:20:29,172 		7872 of 10000 with 73.60% 	 Time used:  0.64 sec
2023-03-31 21:20:29,759 		7896 of 10000 with 73.61% 	 Time used:  0.59 sec
2023-03-31 21:20:30,364 		7920 of 10000 with 73.56% 	 Time used:  0.60 sec
2023-03-31 21:20:30,908 		7944 of 10000 with 73.54% 	 Time used:  0.54 sec
2023-03-31 21:20:31,515 		7968 of 10000 with 73.53% 	 Time used:  0.61 sec
2023-03-31 21:20:32,080 		7992 of 10000 with 73.51% 	 Time used:  0.57 sec
2023-03-31 21:20:32,682 		8016 of 10000 with 73.53% 	 Time used:  0.60 sec
2023-03-31 21:20:33,263 		8040 of 10000 with 73.56% 	 Time used:  0.58 sec
2023-03-31 21:20:33,827 		8064 of 10000 with 73.54% 	 Time used:  0.56 sec
2023-03-31 21:20:34,429 		8088 of 10000 with 73.53% 	 Time used:  0.60 sec
2023-03-31 21:20:35,023 		8112 of 10000 with 73.56% 	 Time used:  0.59 sec
2023-03-31 21:20:35,621 		8136 of 10000 with 73.55% 	 Time used:  0.60 sec
2023-03-31 21:20:36,191 		8160 of 10000 with 73.60% 	 Time used:  0.57 sec
2023-03-31 21:20:36,814 		8184 of 10000 with 73.58% 	 Time used:  0.62 sec
2023-03-31 21:20:37,385 		8208 of 10000 with 73.57% 	 Time used:  0.57 sec
2023-03-31 21:20:37,950 		8232 of 10000 with 73.59% 	 Time used:  0.56 sec
2023-03-31 21:20:38,684 		8256 of 10000 with 73.58% 	 Time used:  0.73 sec
2023-03-31 21:20:39,233 		8280 of 10000 with 73.57% 	 Time used:  0.55 sec
2023-03-31 21:20:39,816 		8304 of 10000 with 73.51% 	 Time used:  0.58 sec
2023-03-31 21:20:40,434 		8328 of 10000 with 73.45% 	 Time used:  0.62 sec
2023-03-31 21:20:41,032 		8352 of 10000 with 73.43% 	 Time used:  0.60 sec
2023-03-31 21:20:41,622 		8376 of 10000 with 73.45% 	 Time used:  0.59 sec
2023-03-31 21:20:42,281 		8400 of 10000 with 73.45% 	 Time used:  0.66 sec
2023-03-31 21:20:42,826 		8424 of 10000 with 73.48% 	 Time used:  0.55 sec
2023-03-31 21:20:43,423 		8448 of 10000 with 73.44% 	 Time used:  0.60 sec
2023-03-31 21:20:44,237 		8472 of 10000 with 73.43% 	 Time used:  0.81 sec
2023-03-31 21:20:44,833 		8496 of 10000 with 73.41% 	 Time used:  0.60 sec
2023-03-31 21:20:45,393 		8520 of 10000 with 73.46% 	 Time used:  0.56 sec
2023-03-31 21:20:45,971 		8544 of 10000 with 73.46% 	 Time used:  0.58 sec
2023-03-31 21:20:46,611 		8568 of 10000 with 73.44% 	 Time used:  0.64 sec
2023-03-31 21:20:47,209 		8592 of 10000 with 73.41% 	 Time used:  0.60 sec
2023-03-31 21:20:47,955 		8616 of 10000 with 73.41% 	 Time used:  0.75 sec
2023-03-31 21:20:48,565 		8640 of 10000 with 73.40% 	 Time used:  0.61 sec
2023-03-31 21:20:49,163 		8664 of 10000 with 73.42% 	 Time used:  0.60 sec
2023-03-31 21:20:49,807 		8688 of 10000 with 73.38% 	 Time used:  0.64 sec
2023-03-31 21:20:50,364 		8712 of 10000 with 73.43% 	 Time used:  0.56 sec
2023-03-31 21:20:51,012 		8736 of 10000 with 73.40% 	 Time used:  0.65 sec
2023-03-31 21:20:51,612 		8760 of 10000 with 73.34% 	 Time used:  0.60 sec
2023-03-31 21:20:52,279 		8784 of 10000 with 73.37% 	 Time used:  0.67 sec
2023-03-31 21:20:52,885 		8808 of 10000 with 73.38% 	 Time used:  0.61 sec
2023-03-31 21:20:53,453 		8832 of 10000 with 73.37% 	 Time used:  0.57 sec
2023-03-31 21:20:54,089 		8856 of 10000 with 73.39% 	 Time used:  0.64 sec
2023-03-31 21:20:54,614 		8880 of 10000 with 73.40% 	 Time used:  0.52 sec
2023-03-31 21:20:55,153 		8904 of 10000 with 73.43% 	 Time used:  0.54 sec
2023-03-31 21:20:55,719 		8928 of 10000 with 73.47% 	 Time used:  0.57 sec
2023-03-31 21:20:56,294 		8952 of 10000 with 73.48% 	 Time used:  0.57 sec
2023-03-31 21:20:56,855 		8976 of 10000 with 73.46% 	 Time used:  0.56 sec
2023-03-31 21:20:57,498 		9000 of 10000 with 73.46% 	 Time used:  0.64 sec
2023-03-31 21:20:58,052 		9024 of 10000 with 73.45% 	 Time used:  0.55 sec
2023-03-31 21:20:58,672 		9048 of 10000 with 73.43% 	 Time used:  0.62 sec
2023-03-31 21:20:59,279 		9072 of 10000 with 73.45% 	 Time used:  0.61 sec
2023-03-31 21:20:59,891 		9096 of 10000 with 73.46% 	 Time used:  0.61 sec
2023-03-31 21:21:00,514 		9120 of 10000 with 73.50% 	 Time used:  0.62 sec
2023-03-31 21:21:01,079 		9144 of 10000 with 73.47% 	 Time used:  0.57 sec
2023-03-31 21:21:01,636 		9168 of 10000 with 73.52% 	 Time used:  0.56 sec
2023-03-31 21:21:02,229 		9192 of 10000 with 73.55% 	 Time used:  0.59 sec
2023-03-31 21:21:02,849 		9216 of 10000 with 73.58% 	 Time used:  0.62 sec
2023-03-31 21:21:03,391 		9240 of 10000 with 73.56% 	 Time used:  0.54 sec
2023-03-31 21:21:04,211 		9264 of 10000 with 73.56% 	 Time used:  0.82 sec
2023-03-31 21:21:04,799 		9288 of 10000 with 73.56% 	 Time used:  0.59 sec
2023-03-31 21:21:05,452 		9312 of 10000 with 73.53% 	 Time used:  0.65 sec
2023-03-31 21:21:06,039 		9336 of 10000 with 73.55% 	 Time used:  0.59 sec
2023-03-31 21:21:06,726 		9360 of 10000 with 73.56% 	 Time used:  0.69 sec
2023-03-31 21:21:07,311 		9384 of 10000 with 73.53% 	 Time used:  0.58 sec
2023-03-31 21:21:07,965 		9408 of 10000 with 73.54% 	 Time used:  0.65 sec
2023-03-31 21:21:08,616 		9432 of 10000 with 73.53% 	 Time used:  0.65 sec
2023-03-31 21:21:09,202 		9456 of 10000 with 73.48% 	 Time used:  0.59 sec
2023-03-31 21:21:09,803 		9480 of 10000 with 73.48% 	 Time used:  0.60 sec
2023-03-31 21:21:10,398 		9504 of 10000 with 73.47% 	 Time used:  0.60 sec
2023-03-31 21:21:11,044 		9528 of 10000 with 73.49% 	 Time used:  0.65 sec
2023-03-31 21:21:11,574 		9552 of 10000 with 73.51% 	 Time used:  0.53 sec
2023-03-31 21:21:12,167 		9576 of 10000 with 73.54% 	 Time used:  0.59 sec
2023-03-31 21:21:12,785 		9600 of 10000 with 73.55% 	 Time used:  0.62 sec
2023-03-31 21:21:13,376 		9624 of 10000 with 73.56% 	 Time used:  0.59 sec
2023-03-31 21:21:13,946 		9648 of 10000 with 73.59% 	 Time used:  0.57 sec
2023-03-31 21:21:14,529 		9672 of 10000 with 73.62% 	 Time used:  0.58 sec
2023-03-31 21:21:15,174 		9696 of 10000 with 73.64% 	 Time used:  0.64 sec
2023-03-31 21:21:15,791 		9720 of 10000 with 73.64% 	 Time used:  0.62 sec
2023-03-31 21:21:16,386 		9744 of 10000 with 73.67% 	 Time used:  0.60 sec
2023-03-31 21:21:17,036 		9768 of 10000 with 73.64% 	 Time used:  0.65 sec
2023-03-31 21:21:17,635 		9792 of 10000 with 73.59% 	 Time used:  0.60 sec
2023-03-31 21:21:18,209 		9816 of 10000 with 73.57% 	 Time used:  0.57 sec
2023-03-31 21:21:18,780 		9840 of 10000 with 73.55% 	 Time used:  0.57 sec
2023-03-31 21:21:19,368 		9864 of 10000 with 73.51% 	 Time used:  0.59 sec
2023-03-31 21:21:19,976 		9888 of 10000 with 73.47% 	 Time used:  0.61 sec
2023-03-31 21:21:20,571 		9912 of 10000 with 73.49% 	 Time used:  0.59 sec
2023-03-31 21:21:21,125 		9936 of 10000 with 73.47% 	 Time used:  0.55 sec
2023-03-31 21:21:21,742 		9960 of 10000 with 73.46% 	 Time used:  0.62 sec
2023-03-31 21:21:22,306 		9984 of 10000 with 73.42% 	 Time used:  0.56 sec
2023-03-31 21:21:22,801 		10000 of 10000 with 73.44% 	 Time used:  0.49 sec
2023-03-31 21:21:22,801 
2023-03-31 21:21:22,803 			Learning rate: weights:   1.000e-03    
2023-03-31 21:21:22,803 			Last test performance: 73.44%
2023-03-31 21:21:22,803 ----------------
2023-03-31 21:21:34,843   76  =>  0    		Training 486 pattern with 77.50% 	Forward time: 	11.81 sec
2023-03-31 21:21:34,843 			Loss:    4.952e-01    			Backward time: 	 0.22 sec 
2023-03-31 21:21:34,844 ADAM: Layer 0 -> dw_min:9.9977e-01  dw_max:1.0003e+00 lr:1.0000e-03
2023-03-31 21:21:34,844 ADAM: Layer 1 -> dw_min:9.9946e-01  dw_max:1.0004e+00 lr:1.0000e-03
2023-03-31 21:21:34,844 ADAM: Layer 2 -> dw_min:9.9924e-01  dw_max:1.0009e+00 lr:1.0000e-03
2023-03-31 21:21:34,844 ADAM: Layer 3 -> dw_min:9.9969e-01  dw_max:1.0004e+00 lr:1.0000e-03
2023-03-31 21:21:34,885 			Learning rate: weights:   1.000e-03    
2023-03-31 21:21:34,886 			Last test performance: 73.44%
2023-03-31 21:21:34,886 ----------------
2023-03-31 21:21:47,059   76  =>  1    		Training 486 pattern with 77.08% 	Forward time: 	11.95 sec
2023-03-31 21:21:47,059 			Loss:    5.514e-01    			Backward time: 	 0.22 sec 
2023-03-31 21:21:47,060 ADAM: Layer 0 -> dw_min:9.9973e-01  dw_max:1.0003e+00 lr:1.0000e-03
2023-03-31 21:21:47,060 ADAM: Layer 1 -> dw_min:9.9948e-01  dw_max:1.0004e+00 lr:1.0000e-03
2023-03-31 21:21:47,060 ADAM: Layer 2 -> dw_min:9.9924e-01  dw_max:1.0009e+00 lr:1.0000e-03
2023-03-31 21:21:47,060 ADAM: Layer 3 -> dw_min:9.9969e-01  dw_max:1.0003e+00 lr:1.0000e-03
2023-03-31 21:21:47,164 			Learning rate: weights:   1.000e-03    
2023-03-31 21:21:47,164 			Last test performance: 73.44%
2023-03-31 21:21:47,165 ----------------
2023-03-31 21:21:59,113   76  =>  2    		Training 486 pattern with 75.42% 	Forward time: 	11.72 sec
2023-03-31 21:21:59,113 			Loss:    5.874e-01    			Backward time: 	 0.22 sec 
2023-03-31 21:21:59,113 ADAM: Layer 0 -> dw_min:9.9977e-01  dw_max:1.0002e+00 lr:1.0000e-03
2023-03-31 21:21:59,113 ADAM: Layer 1 -> dw_min:9.9952e-01  dw_max:1.0004e+00 lr:1.0000e-03
2023-03-31 21:21:59,113 ADAM: Layer 2 -> dw_min:9.9923e-01  dw_max:1.0008e+00 lr:1.0000e-03
2023-03-31 21:21:59,114 ADAM: Layer 3 -> dw_min:9.9967e-01  dw_max:1.0004e+00 lr:1.0000e-03
2023-03-31 21:21:59,170 			Learning rate: weights:   1.000e-03    
2023-03-31 21:21:59,171 			Last test performance: 73.44%
2023-03-31 21:21:59,171 ----------------
2023-03-31 21:22:11,558   76  =>  3    		Training 486 pattern with 75.00% 	Forward time: 	12.16 sec
2023-03-31 21:22:11,558 			Loss:    5.805e-01    			Backward time: 	 0.22 sec 
2023-03-31 21:22:11,559 ADAM: Layer 0 -> dw_min:9.9975e-01  dw_max:1.0002e+00 lr:1.0000e-03
2023-03-31 21:22:11,559 ADAM: Layer 1 -> dw_min:9.9959e-01  dw_max:1.0006e+00 lr:1.0000e-03
2023-03-31 21:22:11,559 ADAM: Layer 2 -> dw_min:9.9915e-01  dw_max:1.0009e+00 lr:1.0000e-03
2023-03-31 21:22:11,559 ADAM: Layer 3 -> dw_min:9.9958e-01  dw_max:1.0004e+00 lr:1.0000e-03
2023-03-31 21:22:11,586 			Learning rate: weights:   1.000e-03    
2023-03-31 21:22:11,586 			Last test performance: 73.44%
2023-03-31 21:22:11,586 ----------------
2023-03-31 21:22:23,507   76  =>  4    		Training 486 pattern with 71.46% 	Forward time: 	11.69 sec
2023-03-31 21:22:23,507 			Loss:    6.666e-01    			Backward time: 	 0.22 sec 
2023-03-31 21:22:23,507 ADAM: Layer 0 -> dw_min:9.9972e-01  dw_max:1.0003e+00 lr:1.0000e-03
2023-03-31 21:22:23,507 ADAM: Layer 1 -> dw_min:9.9959e-01  dw_max:1.0006e+00 lr:1.0000e-03
2023-03-31 21:22:23,507 ADAM: Layer 2 -> dw_min:9.9920e-01  dw_max:1.0010e+00 lr:1.0000e-03
2023-03-31 21:22:23,507 ADAM: Layer 3 -> dw_min:9.9950e-01  dw_max:1.0004e+00 lr:1.0000e-03
2023-03-31 21:22:23,551 			Learning rate: weights:   1.000e-03    
2023-03-31 21:22:23,551 			Last test performance: 73.44%
2023-03-31 21:22:23,551 ----------------
2023-03-31 21:22:35,607   76  =>  5    		Training 486 pattern with 76.25% 	Forward time: 	11.83 sec
2023-03-31 21:22:35,607 			Loss:    5.664e-01    			Backward time: 	 0.22 sec 
2023-03-31 21:22:35,608 ADAM: Layer 0 -> dw_min:9.9967e-01  dw_max:1.0002e+00 lr:1.0000e-03
2023-03-31 21:22:35,608 ADAM: Layer 1 -> dw_min:9.9958e-01  dw_max:1.0006e+00 lr:1.0000e-03
2023-03-31 21:22:35,608 ADAM: Layer 2 -> dw_min:9.9923e-01  dw_max:1.0009e+00 lr:1.0000e-03
2023-03-31 21:22:35,608 ADAM: Layer 3 -> dw_min:9.9952e-01  dw_max:1.0004e+00 lr:1.0000e-03
2023-03-31 21:22:35,638 			Learning rate: weights:   1.000e-03    
2023-03-31 21:22:35,638 			Last test performance: 73.44%
2023-03-31 21:22:35,638 ----------------
2023-03-31 21:22:47,768   76  =>  6    		Training 486 pattern with 71.04% 	Forward time: 	11.90 sec
2023-03-31 21:22:47,768 			Loss:    6.798e-01    			Backward time: 	 0.22 sec 
2023-03-31 21:22:47,768 ADAM: Layer 0 -> dw_min:9.9969e-01  dw_max:1.0002e+00 lr:1.0000e-03
2023-03-31 21:22:47,768 ADAM: Layer 1 -> dw_min:9.9961e-01  dw_max:1.0005e+00 lr:1.0000e-03
2023-03-31 21:22:47,768 ADAM: Layer 2 -> dw_min:9.9923e-01  dw_max:1.0010e+00 lr:1.0000e-03
2023-03-31 21:22:47,769 ADAM: Layer 3 -> dw_min:9.9966e-01  dw_max:1.0006e+00 lr:1.0000e-03
2023-03-31 21:22:47,821 			Learning rate: weights:   1.000e-03    
2023-03-31 21:22:47,821 			Last test performance: 73.44%
2023-03-31 21:22:47,821 ----------------
2023-03-31 21:22:59,973   76  =>  7    		Training 486 pattern with 78.12% 	Forward time: 	11.92 sec
2023-03-31 21:22:59,973 			Loss:    5.632e-01    			Backward time: 	 0.22 sec 
2023-03-31 21:22:59,973 ADAM: Layer 0 -> dw_min:9.9968e-01  dw_max:1.0003e+00 lr:1.0000e-03
2023-03-31 21:22:59,973 ADAM: Layer 1 -> dw_min:9.9954e-01  dw_max:1.0006e+00 lr:1.0000e-03
2023-03-31 21:22:59,973 ADAM: Layer 2 -> dw_min:9.9912e-01  dw_max:1.0012e+00 lr:1.0000e-03
2023-03-31 21:22:59,974 ADAM: Layer 3 -> dw_min:9.9959e-01  dw_max:1.0005e+00 lr:1.0000e-03
2023-03-31 21:23:00,059 			Learning rate: weights:   1.000e-03    
2023-03-31 21:23:00,059 			Last test performance: 73.44%
2023-03-31 21:23:00,059 ----------------
2023-03-31 21:23:12,301   76  =>  8    		Training 486 pattern with 80.83% 	Forward time: 	12.01 sec
2023-03-31 21:23:12,301 			Loss:    4.663e-01    			Backward time: 	 0.22 sec 
2023-03-31 21:23:12,301 ADAM: Layer 0 -> dw_min:9.9971e-01  dw_max:1.0003e+00 lr:1.0000e-03
2023-03-31 21:23:12,301 ADAM: Layer 1 -> dw_min:9.9956e-01  dw_max:1.0006e+00 lr:1.0000e-03
2023-03-31 21:23:12,301 ADAM: Layer 2 -> dw_min:9.9918e-01  dw_max:1.0011e+00 lr:1.0000e-03
2023-03-31 21:23:12,301 ADAM: Layer 3 -> dw_min:9.9967e-01  dw_max:1.0005e+00 lr:1.0000e-03
2023-03-31 21:23:12,361 			Learning rate: weights:   1.000e-03    
2023-03-31 21:23:12,361 			Last test performance: 73.44%
2023-03-31 21:23:12,361 ----------------
2023-03-31 21:23:24,682   76  =>  9    		Training 486 pattern with 75.42% 	Forward time: 	12.09 sec
2023-03-31 21:23:24,682 			Loss:    5.603e-01    			Backward time: 	 0.22 sec 
2023-03-31 21:23:24,682 ADAM: Layer 0 -> dw_min:9.9971e-01  dw_max:1.0002e+00 lr:1.0000e-03
2023-03-31 21:23:24,682 ADAM: Layer 1 -> dw_min:9.9956e-01  dw_max:1.0006e+00 lr:1.0000e-03
2023-03-31 21:23:24,683 ADAM: Layer 2 -> dw_min:9.9916e-01  dw_max:1.0010e+00 lr:1.0000e-03
2023-03-31 21:23:24,683 ADAM: Layer 3 -> dw_min:9.9962e-01  dw_max:1.0004e+00 lr:1.0000e-03
2023-03-31 21:23:24,717 			Learning rate: weights:   1.000e-03    
2023-03-31 21:23:24,717 			Last test performance: 73.44%
2023-03-31 21:23:24,717 ----------------
2023-03-31 21:23:36,842   76  =>  10   		Training 486 pattern with 77.71% 	Forward time: 	11.90 sec
2023-03-31 21:23:36,843 			Loss:    5.566e-01    			Backward time: 	 0.22 sec 
2023-03-31 21:23:36,843 ADAM: Layer 0 -> dw_min:9.9976e-01  dw_max:1.0003e+00 lr:1.0000e-03
2023-03-31 21:23:36,843 ADAM: Layer 1 -> dw_min:9.9957e-01  dw_max:1.0007e+00 lr:1.0000e-03
2023-03-31 21:23:36,843 ADAM: Layer 2 -> dw_min:9.9922e-01  dw_max:1.0010e+00 lr:1.0000e-03
2023-03-31 21:23:36,843 ADAM: Layer 3 -> dw_min:9.9957e-01  dw_max:1.0004e+00 lr:1.0000e-03
2023-03-31 21:23:36,878 			Learning rate: weights:   1.000e-03    
2023-03-31 21:23:36,878 			Last test performance: 73.44%
2023-03-31 21:23:36,878 ----------------
2023-03-31 21:23:49,232   76  =>  11   		Training 486 pattern with 77.50% 	Forward time: 	12.13 sec
2023-03-31 21:23:49,232 			Loss:    5.533e-01    			Backward time: 	 0.22 sec 
2023-03-31 21:23:49,232 ADAM: Layer 0 -> dw_min:9.9981e-01  dw_max:1.0003e+00 lr:1.0000e-03
2023-03-31 21:23:49,232 ADAM: Layer 1 -> dw_min:9.9955e-01  dw_max:1.0006e+00 lr:1.0000e-03
2023-03-31 21:23:49,232 ADAM: Layer 2 -> dw_min:9.9930e-01  dw_max:1.0009e+00 lr:1.0000e-03
2023-03-31 21:23:49,232 ADAM: Layer 3 -> dw_min:9.9963e-01  dw_max:1.0004e+00 lr:1.0000e-03
2023-03-31 21:23:49,268 			Learning rate: weights:   1.000e-03    
2023-03-31 21:23:49,268 			Last test performance: 73.44%
2023-03-31 21:23:49,268 ----------------
2023-03-31 21:24:01,984   76  =>  12   		Training 486 pattern with 75.62% 	Forward time: 	12.49 sec
2023-03-31 21:24:01,984 			Loss:    5.816e-01    			Backward time: 	 0.22 sec 
2023-03-31 21:24:01,984 ADAM: Layer 0 -> dw_min:9.9979e-01  dw_max:1.0004e+00 lr:1.0000e-03
2023-03-31 21:24:01,984 ADAM: Layer 1 -> dw_min:9.9957e-01  dw_max:1.0005e+00 lr:1.0000e-03
2023-03-31 21:24:01,985 ADAM: Layer 2 -> dw_min:9.9860e-01  dw_max:1.0009e+00 lr:1.0000e-03
2023-03-31 21:24:01,985 ADAM: Layer 3 -> dw_min:9.9968e-01  dw_max:1.0003e+00 lr:1.0000e-03
2023-03-31 21:24:02,028 			Learning rate: weights:   1.000e-03    
2023-03-31 21:24:02,028 			Last test performance: 73.44%
2023-03-31 21:24:02,028 ----------------
2023-03-31 21:24:14,347   76  =>  13   		Training 486 pattern with 75.42% 	Forward time: 	12.09 sec
2023-03-31 21:24:14,347 			Loss:    5.557e-01    			Backward time: 	 0.22 sec 
2023-03-31 21:24:14,347 ADAM: Layer 0 -> dw_min:9.9977e-01  dw_max:1.0004e+00 lr:1.0000e-03
2023-03-31 21:24:14,347 ADAM: Layer 1 -> dw_min:9.9956e-01  dw_max:1.0005e+00 lr:1.0000e-03
2023-03-31 21:24:14,347 ADAM: Layer 2 -> dw_min:9.9875e-01  dw_max:1.0009e+00 lr:1.0000e-03
2023-03-31 21:24:14,348 ADAM: Layer 3 -> dw_min:9.9964e-01  dw_max:1.0004e+00 lr:1.0000e-03
2023-03-31 21:24:14,429 			Learning rate: weights:   1.000e-03    
2023-03-31 21:24:14,430 			Last test performance: 73.44%
2023-03-31 21:24:14,430 ----------------
2023-03-31 21:24:26,559   76  =>  14   		Training 486 pattern with 79.38% 	Forward time: 	11.90 sec
2023-03-31 21:24:26,560 			Loss:    5.177e-01    			Backward time: 	 0.22 sec 
2023-03-31 21:24:26,560 ADAM: Layer 0 -> dw_min:9.9977e-01  dw_max:1.0004e+00 lr:1.0000e-03
2023-03-31 21:24:26,560 ADAM: Layer 1 -> dw_min:9.9953e-01  dw_max:1.0005e+00 lr:1.0000e-03
2023-03-31 21:24:26,560 ADAM: Layer 2 -> dw_min:9.9835e-01  dw_max:1.0008e+00 lr:1.0000e-03
2023-03-31 21:24:26,560 ADAM: Layer 3 -> dw_min:9.9965e-01  dw_max:1.0003e+00 lr:1.0000e-03
2023-03-31 21:24:26,584 			Learning rate: weights:   1.000e-03    
2023-03-31 21:24:26,584 			Last test performance: 73.44%
2023-03-31 21:24:26,584 ----------------
2023-03-31 21:24:39,627   76  =>  15   		Training 486 pattern with 76.25% 	Forward time: 	12.82 sec
2023-03-31 21:24:39,627 			Loss:    5.894e-01    			Backward time: 	 0.22 sec 
2023-03-31 21:24:39,627 ADAM: Layer 0 -> dw_min:9.9971e-01  dw_max:1.0004e+00 lr:1.0000e-03
2023-03-31 21:24:39,627 ADAM: Layer 1 -> dw_min:9.9960e-01  dw_max:1.0005e+00 lr:1.0000e-03
2023-03-31 21:24:39,628 ADAM: Layer 2 -> dw_min:9.9848e-01  dw_max:1.0012e+00 lr:1.0000e-03
2023-03-31 21:24:39,628 ADAM: Layer 3 -> dw_min:9.9968e-01  dw_max:1.0004e+00 lr:1.0000e-03
2023-03-31 21:24:39,896 			Learning rate: weights:   1.000e-03    
2023-03-31 21:24:39,896 			Last test performance: 73.44%
2023-03-31 21:24:39,896 ----------------
2023-03-31 21:24:52,044   76  =>  16   		Training 486 pattern with 79.17% 	Forward time: 	11.92 sec
2023-03-31 21:24:52,044 			Loss:    5.328e-01    			Backward time: 	 0.22 sec 
2023-03-31 21:24:52,044 ADAM: Layer 0 -> dw_min:9.9979e-01  dw_max:1.0004e+00 lr:1.0000e-03
2023-03-31 21:24:52,044 ADAM: Layer 1 -> dw_min:9.9946e-01  dw_max:1.0005e+00 lr:1.0000e-03
2023-03-31 21:24:52,045 ADAM: Layer 2 -> dw_min:9.9863e-01  dw_max:1.0012e+00 lr:1.0000e-03
2023-03-31 21:24:52,045 ADAM: Layer 3 -> dw_min:9.9966e-01  dw_max:1.0005e+00 lr:1.0000e-03
2023-03-31 21:24:52,100 			Learning rate: weights:   1.000e-03    
2023-03-31 21:24:52,100 			Last test performance: 73.44%
2023-03-31 21:24:52,100 ----------------
2023-03-31 21:25:04,271   76  =>  17   		Training 486 pattern with 73.75% 	Forward time: 	11.94 sec
2023-03-31 21:25:04,271 			Loss:    6.108e-01    			Backward time: 	 0.22 sec 
2023-03-31 21:25:04,272 ADAM: Layer 0 -> dw_min:9.9974e-01  dw_max:1.0004e+00 lr:1.0000e-03
2023-03-31 21:25:04,272 ADAM: Layer 1 -> dw_min:9.9957e-01  dw_max:1.0005e+00 lr:1.0000e-03
2023-03-31 21:25:04,272 ADAM: Layer 2 -> dw_min:9.9880e-01  dw_max:1.0010e+00 lr:1.0000e-03
2023-03-31 21:25:04,272 ADAM: Layer 3 -> dw_min:9.9965e-01  dw_max:1.0004e+00 lr:1.0000e-03
2023-03-31 21:25:04,308 			Learning rate: weights:   1.000e-03    
2023-03-31 21:25:04,308 			Last test performance: 73.44%
2023-03-31 21:25:04,308 ----------------
2023-03-31 21:25:16,698   76  =>  18   		Training 486 pattern with 79.38% 	Forward time: 	12.16 sec
2023-03-31 21:25:16,698 			Loss:    5.405e-01    			Backward time: 	 0.22 sec 
2023-03-31 21:25:16,699 ADAM: Layer 0 -> dw_min:9.9977e-01  dw_max:1.0003e+00 lr:1.0000e-03
2023-03-31 21:25:16,699 ADAM: Layer 1 -> dw_min:9.9958e-01  dw_max:1.0004e+00 lr:1.0000e-03
2023-03-31 21:25:16,699 ADAM: Layer 2 -> dw_min:9.9892e-01  dw_max:1.0009e+00 lr:1.0000e-03
2023-03-31 21:25:16,699 ADAM: Layer 3 -> dw_min:9.9966e-01  dw_max:1.0005e+00 lr:1.0000e-03
2023-03-31 21:25:16,736 			Learning rate: weights:   1.000e-03    
2023-03-31 21:25:16,736 			Last test performance: 73.44%
2023-03-31 21:25:16,736 ----------------
2023-03-31 21:25:28,926   76  =>  19   		Training 486 pattern with 78.96% 	Forward time: 	11.96 sec
2023-03-31 21:25:28,926 			Loss:    5.413e-01    			Backward time: 	 0.22 sec 
2023-03-31 21:25:28,926 ADAM: Layer 0 -> dw_min:9.9973e-01  dw_max:1.0003e+00 lr:1.0000e-03
2023-03-31 21:25:28,926 ADAM: Layer 1 -> dw_min:9.9951e-01  dw_max:1.0004e+00 lr:1.0000e-03
2023-03-31 21:25:28,926 ADAM: Layer 2 -> dw_min:9.9893e-01  dw_max:1.0009e+00 lr:1.0000e-03
2023-03-31 21:25:28,926 ADAM: Layer 3 -> dw_min:9.9965e-01  dw_max:1.0004e+00 lr:1.0000e-03
2023-03-31 21:25:28,951 			Learning rate: weights:   1.000e-03    
2023-03-31 21:25:28,951 			Last test performance: 73.44%
2023-03-31 21:25:28,951 ----------------
2023-03-31 21:25:41,203   76  =>  20   		Training 486 pattern with 77.50% 	Forward time: 	12.02 sec
2023-03-31 21:25:41,203 			Loss:    5.823e-01    			Backward time: 	 0.22 sec 
2023-03-31 21:25:41,203 ADAM: Layer 0 -> dw_min:9.9969e-01  dw_max:1.0003e+00 lr:1.0000e-03
2023-03-31 21:25:41,204 ADAM: Layer 1 -> dw_min:9.9957e-01  dw_max:1.0005e+00 lr:1.0000e-03
2023-03-31 21:25:41,204 ADAM: Layer 2 -> dw_min:9.9902e-01  dw_max:1.0009e+00 lr:1.0000e-03
2023-03-31 21:25:41,204 ADAM: Layer 3 -> dw_min:9.9963e-01  dw_max:1.0004e+00 lr:1.0000e-03
2023-03-31 21:25:41,269 			Learning rate: weights:   1.000e-03    
2023-03-31 21:25:41,269 			Last test performance: 73.44%
2023-03-31 21:25:41,269 ----------------
2023-03-31 21:25:53,715   76  =>  21   		Training 486 pattern with 73.12% 	Forward time: 	12.22 sec
2023-03-31 21:25:53,715 			Loss:    6.272e-01    			Backward time: 	 0.22 sec 
2023-03-31 21:25:53,715 ADAM: Layer 0 -> dw_min:9.9969e-01  dw_max:1.0003e+00 lr:1.0000e-03
2023-03-31 21:25:53,715 ADAM: Layer 1 -> dw_min:9.9951e-01  dw_max:1.0005e+00 lr:1.0000e-03
2023-03-31 21:25:53,715 ADAM: Layer 2 -> dw_min:9.9912e-01  dw_max:1.0008e+00 lr:1.0000e-03
2023-03-31 21:25:53,716 ADAM: Layer 3 -> dw_min:9.9961e-01  dw_max:1.0005e+00 lr:1.0000e-03
2023-03-31 21:25:53,792 			Learning rate: weights:   1.000e-03    
2023-03-31 21:25:53,792 			Last test performance: 73.44%
2023-03-31 21:25:53,793 ----------------
2023-03-31 21:26:05,881   76  =>  22   		Training 486 pattern with 74.58% 	Forward time: 	11.86 sec
2023-03-31 21:26:05,881 			Loss:    6.242e-01    			Backward time: 	 0.22 sec 
2023-03-31 21:26:05,881 ADAM: Layer 0 -> dw_min:9.9967e-01  dw_max:1.0003e+00 lr:1.0000e-03
2023-03-31 21:26:05,881 ADAM: Layer 1 -> dw_min:9.9947e-01  dw_max:1.0005e+00 lr:1.0000e-03
2023-03-31 21:26:05,881 ADAM: Layer 2 -> dw_min:9.9913e-01  dw_max:1.0008e+00 lr:1.0000e-03
2023-03-31 21:26:05,881 ADAM: Layer 3 -> dw_min:9.9957e-01  dw_max:1.0004e+00 lr:1.0000e-03
2023-03-31 21:26:05,937 			Learning rate: weights:   1.000e-03    
2023-03-31 21:26:05,937 			Last test performance: 73.44%
2023-03-31 21:26:05,938 ----------------
2023-03-31 21:26:18,226   76  =>  23   		Training 486 pattern with 77.08% 	Forward time: 	12.06 sec
2023-03-31 21:26:18,226 			Loss:    5.504e-01    			Backward time: 	 0.22 sec 
2023-03-31 21:26:18,227 ADAM: Layer 0 -> dw_min:9.9964e-01  dw_max:1.0003e+00 lr:1.0000e-03
2023-03-31 21:26:18,227 ADAM: Layer 1 -> dw_min:9.9949e-01  dw_max:1.0005e+00 lr:1.0000e-03
2023-03-31 21:26:18,227 ADAM: Layer 2 -> dw_min:9.9890e-01  dw_max:1.0009e+00 lr:1.0000e-03
2023-03-31 21:26:18,227 ADAM: Layer 3 -> dw_min:9.9959e-01  dw_max:1.0004e+00 lr:1.0000e-03
2023-03-31 21:26:18,301 			Learning rate: weights:   1.000e-03    
2023-03-31 21:26:18,301 			Last test performance: 73.44%
2023-03-31 21:26:18,301 ----------------
2023-03-31 21:26:30,608   76  =>  24   		Training 486 pattern with 75.62% 	Forward time: 	12.08 sec
2023-03-31 21:26:30,608 			Loss:    5.906e-01    			Backward time: 	 0.22 sec 
2023-03-31 21:26:30,608 ADAM: Layer 0 -> dw_min:9.9969e-01  dw_max:1.0002e+00 lr:1.0000e-03
2023-03-31 21:26:30,609 ADAM: Layer 1 -> dw_min:9.9947e-01  dw_max:1.0005e+00 lr:1.0000e-03
2023-03-31 21:26:30,609 ADAM: Layer 2 -> dw_min:9.9861e-01  dw_max:1.0008e+00 lr:1.0000e-03
2023-03-31 21:26:30,609 ADAM: Layer 3 -> dw_min:9.9961e-01  dw_max:1.0004e+00 lr:1.0000e-03
2023-03-31 21:26:30,645 			Learning rate: weights:   1.000e-03    
2023-03-31 21:26:30,645 			Last test performance: 73.44%
2023-03-31 21:26:30,645 ----------------
2023-03-31 21:26:43,172   76  =>  25   		Training 486 pattern with 79.79% 	Forward time: 	12.30 sec
2023-03-31 21:26:43,172 			Loss:    5.302e-01    			Backward time: 	 0.22 sec 
2023-03-31 21:26:43,173 ADAM: Layer 0 -> dw_min:9.9965e-01  dw_max:1.0002e+00 lr:1.0000e-03
2023-03-31 21:26:43,173 ADAM: Layer 1 -> dw_min:9.9952e-01  dw_max:1.0004e+00 lr:1.0000e-03
2023-03-31 21:26:43,173 ADAM: Layer 2 -> dw_min:9.9874e-01  dw_max:1.0008e+00 lr:1.0000e-03
2023-03-31 21:26:43,173 ADAM: Layer 3 -> dw_min:9.9965e-01  dw_max:1.0004e+00 lr:1.0000e-03
2023-03-31 21:26:43,201 			Learning rate: weights:   1.000e-03    
2023-03-31 21:26:43,201 			Last test performance: 73.44%
2023-03-31 21:26:43,201 ----------------
2023-03-31 21:26:55,191   76  =>  26   		Training 486 pattern with 76.04% 	Forward time: 	11.76 sec
2023-03-31 21:26:55,191 			Loss:    5.460e-01    			Backward time: 	 0.22 sec 
2023-03-31 21:26:55,191 ADAM: Layer 0 -> dw_min:9.9967e-01  dw_max:1.0003e+00 lr:1.0000e-03
2023-03-31 21:26:55,191 ADAM: Layer 1 -> dw_min:9.9946e-01  dw_max:1.0005e+00 lr:1.0000e-03
2023-03-31 21:26:55,191 ADAM: Layer 2 -> dw_min:9.9887e-01  dw_max:1.0009e+00 lr:1.0000e-03
2023-03-31 21:26:55,191 ADAM: Layer 3 -> dw_min:9.9965e-01  dw_max:1.0004e+00 lr:1.0000e-03
2023-03-31 21:26:55,216 			Learning rate: weights:   1.000e-03    
2023-03-31 21:26:55,216 			Last test performance: 73.44%
2023-03-31 21:26:55,216 ----------------
2023-03-31 21:27:07,661   76  =>  27   		Training 486 pattern with 73.54% 	Forward time: 	12.22 sec
2023-03-31 21:27:07,661 			Loss:    6.191e-01    			Backward time: 	 0.22 sec 
2023-03-31 21:27:07,661 ADAM: Layer 0 -> dw_min:9.9953e-01  dw_max:1.0003e+00 lr:1.0000e-03
2023-03-31 21:27:07,661 ADAM: Layer 1 -> dw_min:9.9938e-01  dw_max:1.0005e+00 lr:1.0000e-03
2023-03-31 21:27:07,661 ADAM: Layer 2 -> dw_min:9.9898e-01  dw_max:1.0009e+00 lr:1.0000e-03
2023-03-31 21:27:07,661 ADAM: Layer 3 -> dw_min:9.9953e-01  dw_max:1.0004e+00 lr:1.0000e-03
2023-03-31 21:27:07,727 			Learning rate: weights:   1.000e-03    
2023-03-31 21:27:07,727 			Last test performance: 73.44%
2023-03-31 21:27:07,727 ----------------
2023-03-31 21:27:19,922   76  =>  28   		Training 486 pattern with 76.88% 	Forward time: 	11.97 sec
2023-03-31 21:27:19,922 			Loss:    5.733e-01    			Backward time: 	 0.22 sec 
2023-03-31 21:27:19,922 ADAM: Layer 0 -> dw_min:9.9959e-01  dw_max:1.0003e+00 lr:1.0000e-03
2023-03-31 21:27:19,922 ADAM: Layer 1 -> dw_min:9.9938e-01  dw_max:1.0005e+00 lr:1.0000e-03
2023-03-31 21:27:19,923 ADAM: Layer 2 -> dw_min:9.9907e-01  dw_max:1.0009e+00 lr:1.0000e-03
2023-03-31 21:27:19,923 ADAM: Layer 3 -> dw_min:9.9953e-01  dw_max:1.0004e+00 lr:1.0000e-03
2023-03-31 21:27:19,964 			Learning rate: weights:   1.000e-03    
2023-03-31 21:27:19,964 			Last test performance: 73.44%
2023-03-31 21:27:19,964 ----------------
2023-03-31 21:27:32,366   76  =>  29   		Training 486 pattern with 76.88% 	Forward time: 	12.17 sec
2023-03-31 21:27:32,366 			Loss:    5.866e-01    			Backward time: 	 0.22 sec 
2023-03-31 21:27:32,366 ADAM: Layer 0 -> dw_min:9.9962e-01  dw_max:1.0003e+00 lr:1.0000e-03
2023-03-31 21:27:32,366 ADAM: Layer 1 -> dw_min:9.9937e-01  dw_max:1.0004e+00 lr:1.0000e-03
2023-03-31 21:27:32,366 ADAM: Layer 2 -> dw_min:9.9882e-01  dw_max:1.0008e+00 lr:1.0000e-03
2023-03-31 21:27:32,367 ADAM: Layer 3 -> dw_min:9.9955e-01  dw_max:1.0004e+00 lr:1.0000e-03
2023-03-31 21:27:32,455 			Learning rate: weights:   1.000e-03    
2023-03-31 21:27:32,455 			Last test performance: 73.44%
2023-03-31 21:27:32,455 ----------------
2023-03-31 21:27:44,454   76  =>  30   		Training 486 pattern with 79.17% 	Forward time: 	11.77 sec
2023-03-31 21:27:44,454 			Loss:    5.505e-01    			Backward time: 	 0.22 sec 
2023-03-31 21:27:44,454 ADAM: Layer 0 -> dw_min:9.9966e-01  dw_max:1.0003e+00 lr:1.0000e-03
2023-03-31 21:27:44,454 ADAM: Layer 1 -> dw_min:9.9936e-01  dw_max:1.0004e+00 lr:1.0000e-03
2023-03-31 21:27:44,455 ADAM: Layer 2 -> dw_min:9.9894e-01  dw_max:1.0010e+00 lr:1.0000e-03
2023-03-31 21:27:44,455 ADAM: Layer 3 -> dw_min:9.9965e-01  dw_max:1.0004e+00 lr:1.0000e-03
2023-03-31 21:27:44,481 			Learning rate: weights:   1.000e-03    
2023-03-31 21:27:44,481 			Last test performance: 73.44%
2023-03-31 21:27:44,481 ----------------
2023-03-31 21:27:56,782   76  =>  31   		Training 486 pattern with 75.00% 	Forward time: 	12.07 sec
2023-03-31 21:27:56,782 			Loss:    5.951e-01    			Backward time: 	 0.22 sec 
2023-03-31 21:27:56,783 ADAM: Layer 0 -> dw_min:9.9967e-01  dw_max:1.0003e+00 lr:1.0000e-03
2023-03-31 21:27:56,783 ADAM: Layer 1 -> dw_min:9.9939e-01  dw_max:1.0005e+00 lr:1.0000e-03
2023-03-31 21:27:56,783 ADAM: Layer 2 -> dw_min:9.9901e-01  dw_max:1.0009e+00 lr:1.0000e-03
2023-03-31 21:27:56,783 ADAM: Layer 3 -> dw_min:9.9963e-01  dw_max:1.0004e+00 lr:1.0000e-03
2023-03-31 21:27:56,808 			Learning rate: weights:   1.000e-03    
2023-03-31 21:27:56,808 			Last test performance: 73.44%
2023-03-31 21:27:56,808 ----------------
2023-03-31 21:28:09,097   76  =>  32   		Training 486 pattern with 78.12% 	Forward time: 	12.06 sec
2023-03-31 21:28:09,097 			Loss:    5.245e-01    			Backward time: 	 0.22 sec 
2023-03-31 21:28:09,098 ADAM: Layer 0 -> dw_min:9.9968e-01  dw_max:1.0003e+00 lr:1.0000e-03
2023-03-31 21:28:09,098 ADAM: Layer 1 -> dw_min:9.9941e-01  dw_max:1.0005e+00 lr:1.0000e-03
2023-03-31 21:28:09,098 ADAM: Layer 2 -> dw_min:9.9910e-01  dw_max:1.0008e+00 lr:1.0000e-03
2023-03-31 21:28:09,098 ADAM: Layer 3 -> dw_min:9.9959e-01  dw_max:1.0004e+00 lr:1.0000e-03
2023-03-31 21:28:09,125 			Learning rate: weights:   1.000e-03    
2023-03-31 21:28:09,126 			Last test performance: 73.44%
2023-03-31 21:28:09,126 ----------------
2023-03-31 21:28:21,168   76  =>  33   		Training 486 pattern with 76.67% 	Forward time: 	11.82 sec
2023-03-31 21:28:21,168 			Loss:    5.527e-01    			Backward time: 	 0.22 sec 
2023-03-31 21:28:21,169 ADAM: Layer 0 -> dw_min:9.9971e-01  dw_max:1.0003e+00 lr:1.0000e-03
2023-03-31 21:28:21,169 ADAM: Layer 1 -> dw_min:9.9948e-01  dw_max:1.0004e+00 lr:1.0000e-03
2023-03-31 21:28:21,169 ADAM: Layer 2 -> dw_min:9.9916e-01  dw_max:1.0008e+00 lr:1.0000e-03
2023-03-31 21:28:21,169 ADAM: Layer 3 -> dw_min:9.9961e-01  dw_max:1.0004e+00 lr:1.0000e-03
2023-03-31 21:28:21,520 			Learning rate: weights:   1.000e-03    
2023-03-31 21:28:21,520 			Last test performance: 73.44%
2023-03-31 21:28:21,520 ----------------
2023-03-31 21:28:34,118   76  =>  34   		Training 486 pattern with 77.29% 	Forward time: 	12.37 sec
2023-03-31 21:28:34,118 			Loss:    5.513e-01    			Backward time: 	 0.22 sec 
2023-03-31 21:28:34,119 ADAM: Layer 0 -> dw_min:9.9964e-01  dw_max:1.0002e+00 lr:1.0000e-03
2023-03-31 21:28:34,119 ADAM: Layer 1 -> dw_min:9.9953e-01  dw_max:1.0004e+00 lr:1.0000e-03
2023-03-31 21:28:34,119 ADAM: Layer 2 -> dw_min:9.9898e-01  dw_max:1.0007e+00 lr:1.0000e-03
2023-03-31 21:28:34,119 ADAM: Layer 3 -> dw_min:9.9965e-01  dw_max:1.0004e+00 lr:1.0000e-03
2023-03-31 21:28:34,148 			Learning rate: weights:   1.000e-03    
2023-03-31 21:28:34,148 			Last test performance: 73.44%
2023-03-31 21:28:34,148 ----------------
2023-03-31 21:28:47,100   76  =>  35   		Training 486 pattern with 75.83% 	Forward time: 	12.72 sec
2023-03-31 21:28:47,100 			Loss:    5.681e-01    			Backward time: 	 0.22 sec 
2023-03-31 21:28:47,100 ADAM: Layer 0 -> dw_min:9.9967e-01  dw_max:1.0002e+00 lr:1.0000e-03
2023-03-31 21:28:47,100 ADAM: Layer 1 -> dw_min:9.9951e-01  dw_max:1.0005e+00 lr:1.0000e-03
2023-03-31 21:28:47,100 ADAM: Layer 2 -> dw_min:9.9908e-01  dw_max:1.0008e+00 lr:1.0000e-03
2023-03-31 21:28:47,100 ADAM: Layer 3 -> dw_min:9.9964e-01  dw_max:1.0004e+00 lr:1.0000e-03
2023-03-31 21:28:47,126 			Learning rate: weights:   1.000e-03    
2023-03-31 21:28:47,126 			Last test performance: 73.44%
2023-03-31 21:28:47,126 ----------------
2023-03-31 21:28:59,392   76  =>  36   		Training 486 pattern with 75.62% 	Forward time: 	12.04 sec
2023-03-31 21:28:59,392 			Loss:    5.951e-01    			Backward time: 	 0.22 sec 
2023-03-31 21:28:59,392 ADAM: Layer 0 -> dw_min:9.9965e-01  dw_max:1.0003e+00 lr:1.0000e-03
2023-03-31 21:28:59,392 ADAM: Layer 1 -> dw_min:9.9950e-01  dw_max:1.0004e+00 lr:1.0000e-03
2023-03-31 21:28:59,392 ADAM: Layer 2 -> dw_min:9.9918e-01  dw_max:1.0009e+00 lr:1.0000e-03
2023-03-31 21:28:59,392 ADAM: Layer 3 -> dw_min:9.9960e-01  dw_max:1.0005e+00 lr:1.0000e-03
2023-03-31 21:28:59,443 			Learning rate: weights:   1.000e-03    
2023-03-31 21:28:59,443 			Last test performance: 73.44%
2023-03-31 21:28:59,444 ----------------
2023-03-31 21:29:11,999   76  =>  37   		Training 486 pattern with 77.08% 	Forward time: 	12.33 sec
2023-03-31 21:29:11,999 			Loss:    5.278e-01    			Backward time: 	 0.22 sec 
2023-03-31 21:29:11,999 ADAM: Layer 0 -> dw_min:9.9968e-01  dw_max:1.0003e+00 lr:1.0000e-03
2023-03-31 21:29:12,000 ADAM: Layer 1 -> dw_min:9.9950e-01  dw_max:1.0004e+00 lr:1.0000e-03
2023-03-31 21:29:12,000 ADAM: Layer 2 -> dw_min:9.9904e-01  dw_max:1.0010e+00 lr:1.0000e-03
2023-03-31 21:29:12,000 ADAM: Layer 3 -> dw_min:9.9963e-01  dw_max:1.0005e+00 lr:1.0000e-03
2023-03-31 21:29:12,091 			Learning rate: weights:   1.000e-03    
2023-03-31 21:29:12,091 			Last test performance: 73.44%
2023-03-31 21:29:12,091 ----------------
2023-03-31 21:29:24,242   76  =>  38   		Training 486 pattern with 73.75% 	Forward time: 	11.92 sec
2023-03-31 21:29:24,242 			Loss:    5.722e-01    			Backward time: 	 0.22 sec 
2023-03-31 21:29:24,242 ADAM: Layer 0 -> dw_min:9.9970e-01  dw_max:1.0002e+00 lr:1.0000e-03
2023-03-31 21:29:24,242 ADAM: Layer 1 -> dw_min:9.9952e-01  dw_max:1.0004e+00 lr:1.0000e-03
2023-03-31 21:29:24,242 ADAM: Layer 2 -> dw_min:9.9901e-01  dw_max:1.0010e+00 lr:1.0000e-03
2023-03-31 21:29:24,242 ADAM: Layer 3 -> dw_min:9.9954e-01  dw_max:1.0003e+00 lr:1.0000e-03
2023-03-31 21:29:24,288 			Learning rate: weights:   1.000e-03    
2023-03-31 21:29:24,288 			Last test performance: 73.44%
2023-03-31 21:29:24,288 ----------------
2023-03-31 21:29:36,354   76  =>  39   		Training 486 pattern with 73.54% 	Forward time: 	11.84 sec
2023-03-31 21:29:36,355 			Loss:    6.111e-01    			Backward time: 	 0.22 sec 
2023-03-31 21:29:36,355 ADAM: Layer 0 -> dw_min:9.9968e-01  dw_max:1.0003e+00 lr:1.0000e-03
2023-03-31 21:29:36,355 ADAM: Layer 1 -> dw_min:9.9957e-01  dw_max:1.0004e+00 lr:1.0000e-03
2023-03-31 21:29:36,355 ADAM: Layer 2 -> dw_min:9.9906e-01  dw_max:1.0011e+00 lr:1.0000e-03
2023-03-31 21:29:36,355 ADAM: Layer 3 -> dw_min:9.9951e-01  dw_max:1.0004e+00 lr:1.0000e-03
2023-03-31 21:29:36,384 			Learning rate: weights:   1.000e-03    
2023-03-31 21:29:36,384 			Last test performance: 73.44%
2023-03-31 21:29:36,384 ----------------
2023-03-31 21:29:48,569   76  =>  40   		Training 486 pattern with 76.46% 	Forward time: 	11.96 sec
2023-03-31 21:29:48,569 			Loss:    5.835e-01    			Backward time: 	 0.22 sec 
2023-03-31 21:29:48,569 ADAM: Layer 0 -> dw_min:9.9974e-01  dw_max:1.0003e+00 lr:1.0000e-03
2023-03-31 21:29:48,569 ADAM: Layer 1 -> dw_min:9.9957e-01  dw_max:1.0004e+00 lr:1.0000e-03
2023-03-31 21:29:48,569 ADAM: Layer 2 -> dw_min:9.9916e-01  dw_max:1.0010e+00 lr:1.0000e-03
2023-03-31 21:29:48,570 ADAM: Layer 3 -> dw_min:9.9955e-01  dw_max:1.0004e+00 lr:1.0000e-03
2023-03-31 21:29:48,629 			Learning rate: weights:   1.000e-03    
2023-03-31 21:29:48,629 			Last test performance: 73.44%
2023-03-31 21:29:48,629 ----------------
2023-03-31 21:30:00,871   76  =>  41   		Training 486 pattern with 78.12% 	Forward time: 	12.01 sec
2023-03-31 21:30:00,871 			Loss:    5.585e-01    			Backward time: 	 0.22 sec 
2023-03-31 21:30:00,871 ADAM: Layer 0 -> dw_min:9.9971e-01  dw_max:1.0004e+00 lr:1.0000e-03
2023-03-31 21:30:00,872 ADAM: Layer 1 -> dw_min:9.9961e-01  dw_max:1.0006e+00 lr:1.0000e-03
2023-03-31 21:30:00,872 ADAM: Layer 2 -> dw_min:9.9924e-01  dw_max:1.0010e+00 lr:1.0000e-03
2023-03-31 21:30:00,872 ADAM: Layer 3 -> dw_min:9.9959e-01  dw_max:1.0004e+00 lr:1.0000e-03
2023-03-31 21:30:00,899 			Learning rate: weights:   1.000e-03    
2023-03-31 21:30:00,899 			Last test performance: 73.44%
2023-03-31 21:30:00,899 ----------------
2023-03-31 21:30:13,218   76  =>  42   		Training 486 pattern with 79.38% 	Forward time: 	12.09 sec
2023-03-31 21:30:13,218 			Loss:    5.085e-01    			Backward time: 	 0.22 sec 
2023-03-31 21:30:13,219 ADAM: Layer 0 -> dw_min:9.9967e-01  dw_max:1.0004e+00 lr:1.0000e-03
2023-03-31 21:30:13,219 ADAM: Layer 1 -> dw_min:9.9955e-01  dw_max:1.0005e+00 lr:1.0000e-03
2023-03-31 21:30:13,219 ADAM: Layer 2 -> dw_min:9.9930e-01  dw_max:1.0012e+00 lr:1.0000e-03
2023-03-31 21:30:13,219 ADAM: Layer 3 -> dw_min:9.9955e-01  dw_max:1.0004e+00 lr:1.0000e-03
2023-03-31 21:30:13,332 			Learning rate: weights:   1.000e-03    
2023-03-31 21:30:13,332 			Last test performance: 73.44%
2023-03-31 21:30:13,332 ----------------
2023-03-31 21:30:25,893   76  =>  43   		Training 486 pattern with 75.00% 	Forward time: 	12.33 sec
2023-03-31 21:30:25,893 			Loss:    5.971e-01    			Backward time: 	 0.22 sec 
2023-03-31 21:30:25,893 ADAM: Layer 0 -> dw_min:9.9968e-01  dw_max:1.0003e+00 lr:1.0000e-03
2023-03-31 21:30:25,894 ADAM: Layer 1 -> dw_min:9.9959e-01  dw_max:1.0005e+00 lr:1.0000e-03
2023-03-31 21:30:25,894 ADAM: Layer 2 -> dw_min:9.9926e-01  dw_max:1.0010e+00 lr:1.0000e-03
2023-03-31 21:30:25,894 ADAM: Layer 3 -> dw_min:9.9952e-01  dw_max:1.0004e+00 lr:1.0000e-03
2023-03-31 21:30:25,963 			Learning rate: weights:   1.000e-03    
2023-03-31 21:30:25,964 			Last test performance: 73.44%
2023-03-31 21:30:25,964 ----------------
2023-03-31 21:30:38,312   76  =>  44   		Training 486 pattern with 77.71% 	Forward time: 	12.12 sec
2023-03-31 21:30:38,312 			Loss:    5.276e-01    			Backward time: 	 0.22 sec 
2023-03-31 21:30:38,312 ADAM: Layer 0 -> dw_min:9.9967e-01  dw_max:1.0003e+00 lr:1.0000e-03
2023-03-31 21:30:38,312 ADAM: Layer 1 -> dw_min:9.9953e-01  dw_max:1.0005e+00 lr:1.0000e-03
2023-03-31 21:30:38,313 ADAM: Layer 2 -> dw_min:9.9920e-01  dw_max:1.0009e+00 lr:1.0000e-03
2023-03-31 21:30:38,313 ADAM: Layer 3 -> dw_min:9.9958e-01  dw_max:1.0004e+00 lr:1.0000e-03
2023-03-31 21:30:38,383 			Learning rate: weights:   1.000e-03    
2023-03-31 21:30:38,383 			Last test performance: 73.44%
2023-03-31 21:30:38,383 ----------------
2023-03-31 21:30:50,621   76  =>  45   		Training 486 pattern with 76.25% 	Forward time: 	12.01 sec
2023-03-31 21:30:50,621 			Loss:    5.574e-01    			Backward time: 	 0.22 sec 
2023-03-31 21:30:50,621 ADAM: Layer 0 -> dw_min:9.9971e-01  dw_max:1.0003e+00 lr:1.0000e-03
2023-03-31 21:30:50,622 ADAM: Layer 1 -> dw_min:9.9950e-01  dw_max:1.0005e+00 lr:1.0000e-03
2023-03-31 21:30:50,622 ADAM: Layer 2 -> dw_min:9.9888e-01  dw_max:1.0009e+00 lr:1.0000e-03
2023-03-31 21:30:50,622 ADAM: Layer 3 -> dw_min:9.9959e-01  dw_max:1.0004e+00 lr:1.0000e-03
2023-03-31 21:30:50,660 			Learning rate: weights:   1.000e-03    
2023-03-31 21:30:50,660 			Last test performance: 73.44%
2023-03-31 21:30:50,660 ----------------
2023-03-31 21:31:02,564   76  =>  46   		Training 486 pattern with 78.54% 	Forward time: 	11.68 sec
2023-03-31 21:31:02,564 			Loss:    5.365e-01    			Backward time: 	 0.22 sec 
2023-03-31 21:31:02,564 ADAM: Layer 0 -> dw_min:9.9968e-01  dw_max:1.0003e+00 lr:1.0000e-03
2023-03-31 21:31:02,564 ADAM: Layer 1 -> dw_min:9.9945e-01  dw_max:1.0004e+00 lr:1.0000e-03
2023-03-31 21:31:02,564 ADAM: Layer 2 -> dw_min:9.9898e-01  dw_max:1.0008e+00 lr:1.0000e-03
2023-03-31 21:31:02,564 ADAM: Layer 3 -> dw_min:9.9962e-01  dw_max:1.0004e+00 lr:1.0000e-03
2023-03-31 21:31:02,672 			Learning rate: weights:   1.000e-03    
2023-03-31 21:31:02,672 			Last test performance: 73.44%
2023-03-31 21:31:02,673 ----------------
2023-03-31 21:31:14,779   76  =>  47   		Training 486 pattern with 74.79% 	Forward time: 	11.88 sec
2023-03-31 21:31:14,779 			Loss:    6.009e-01    			Backward time: 	 0.22 sec 
2023-03-31 21:31:14,780 ADAM: Layer 0 -> dw_min:9.9969e-01  dw_max:1.0003e+00 lr:1.0000e-03
2023-03-31 21:31:14,780 ADAM: Layer 1 -> dw_min:9.9939e-01  dw_max:1.0006e+00 lr:1.0000e-03
2023-03-31 21:31:14,780 ADAM: Layer 2 -> dw_min:9.9901e-01  dw_max:1.0011e+00 lr:1.0000e-03
2023-03-31 21:31:14,780 ADAM: Layer 3 -> dw_min:9.9956e-01  dw_max:1.0003e+00 lr:1.0000e-03
2023-03-31 21:31:14,806 			Learning rate: weights:   1.000e-03    
2023-03-31 21:31:14,806 			Last test performance: 73.44%
2023-03-31 21:31:14,806 ----------------
2023-03-31 21:31:27,129   76  =>  48   		Training 486 pattern with 76.46% 	Forward time: 	12.09 sec
2023-03-31 21:31:27,129 			Loss:    5.673e-01    			Backward time: 	 0.22 sec 
2023-03-31 21:31:27,129 ADAM: Layer 0 -> dw_min:9.9971e-01  dw_max:1.0003e+00 lr:1.0000e-03
2023-03-31 21:31:27,130 ADAM: Layer 1 -> dw_min:9.9938e-01  dw_max:1.0005e+00 lr:1.0000e-03
2023-03-31 21:31:27,130 ADAM: Layer 2 -> dw_min:9.9904e-01  dw_max:1.0011e+00 lr:1.0000e-03
2023-03-31 21:31:27,130 ADAM: Layer 3 -> dw_min:9.9958e-01  dw_max:1.0003e+00 lr:1.0000e-03
2023-03-31 21:31:27,214 			Learning rate: weights:   1.000e-03    
2023-03-31 21:31:27,214 			Last test performance: 73.44%
2023-03-31 21:31:27,214 ----------------
2023-03-31 21:31:39,365   76  =>  49   		Training 486 pattern with 75.42% 	Forward time: 	11.92 sec
2023-03-31 21:31:39,366 			Loss:    5.874e-01    			Backward time: 	 0.22 sec 
2023-03-31 21:31:39,366 ADAM: Layer 0 -> dw_min:9.9974e-01  dw_max:1.0003e+00 lr:1.0000e-03
2023-03-31 21:31:39,366 ADAM: Layer 1 -> dw_min:9.9941e-01  dw_max:1.0004e+00 lr:1.0000e-03
2023-03-31 21:31:39,366 ADAM: Layer 2 -> dw_min:9.9914e-01  dw_max:1.0010e+00 lr:1.0000e-03
2023-03-31 21:31:39,366 ADAM: Layer 3 -> dw_min:9.9962e-01  dw_max:1.0004e+00 lr:1.0000e-03
2023-03-31 21:31:39,449 			Learning rate: weights:   1.000e-03    
2023-03-31 21:31:39,449 			Last test performance: 73.44%
2023-03-31 21:31:39,449 ----------------
2023-03-31 21:31:52,147   76  =>  50   		Training 486 pattern with 77.50% 	Forward time: 	12.47 sec
2023-03-31 21:31:52,147 			Loss:    5.363e-01    			Backward time: 	 0.22 sec 
2023-03-31 21:31:52,148 ADAM: Layer 0 -> dw_min:9.9971e-01  dw_max:1.0002e+00 lr:1.0000e-03
2023-03-31 21:31:52,148 ADAM: Layer 1 -> dw_min:9.9940e-01  dw_max:1.0004e+00 lr:1.0000e-03
2023-03-31 21:31:52,148 ADAM: Layer 2 -> dw_min:9.9920e-01  dw_max:1.0009e+00 lr:1.0000e-03
2023-03-31 21:31:52,148 ADAM: Layer 3 -> dw_min:9.9955e-01  dw_max:1.0004e+00 lr:1.0000e-03
2023-03-31 21:31:52,173 			Learning rate: weights:   1.000e-03    
2023-03-31 21:31:52,173 			Last test performance: 73.44%
2023-03-31 21:31:52,173 ----------------
2023-03-31 21:32:04,457   76  =>  51   		Training 486 pattern with 75.83% 	Forward time: 	12.06 sec
2023-03-31 21:32:04,457 			Loss:    5.922e-01    			Backward time: 	 0.22 sec 
2023-03-31 21:32:04,457 ADAM: Layer 0 -> dw_min:9.9965e-01  dw_max:1.0003e+00 lr:1.0000e-03
2023-03-31 21:32:04,457 ADAM: Layer 1 -> dw_min:9.9941e-01  dw_max:1.0005e+00 lr:1.0000e-03
2023-03-31 21:32:04,457 ADAM: Layer 2 -> dw_min:9.9909e-01  dw_max:1.0010e+00 lr:1.0000e-03
2023-03-31 21:32:04,458 ADAM: Layer 3 -> dw_min:9.9955e-01  dw_max:1.0004e+00 lr:1.0000e-03
2023-03-31 21:32:04,508 			Learning rate: weights:   1.000e-03    
2023-03-31 21:32:04,508 			Last test performance: 73.44%
2023-03-31 21:32:04,508 ----------------
2023-03-31 21:32:16,626   76  =>  52   		Training 486 pattern with 73.96% 	Forward time: 	11.89 sec
2023-03-31 21:32:16,626 			Loss:    5.896e-01    			Backward time: 	 0.22 sec 
2023-03-31 21:32:16,626 ADAM: Layer 0 -> dw_min:9.9967e-01  dw_max:1.0003e+00 lr:1.0000e-03
2023-03-31 21:32:16,627 ADAM: Layer 1 -> dw_min:9.9943e-01  dw_max:1.0004e+00 lr:1.0000e-03
2023-03-31 21:32:16,627 ADAM: Layer 2 -> dw_min:9.9886e-01  dw_max:1.0009e+00 lr:1.0000e-03
2023-03-31 21:32:16,627 ADAM: Layer 3 -> dw_min:9.9955e-01  dw_max:1.0004e+00 lr:1.0000e-03
2023-03-31 21:32:16,727 			Learning rate: weights:   1.000e-03    
2023-03-31 21:32:16,727 			Last test performance: 73.44%
2023-03-31 21:32:16,727 ----------------
2023-03-31 21:32:29,313   76  =>  53   		Training 486 pattern with 77.08% 	Forward time: 	12.36 sec
2023-03-31 21:32:29,313 			Loss:    5.580e-01    			Backward time: 	 0.22 sec 
2023-03-31 21:32:29,313 ADAM: Layer 0 -> dw_min:9.9972e-01  dw_max:1.0002e+00 lr:1.0000e-03
2023-03-31 21:32:29,314 ADAM: Layer 1 -> dw_min:9.9953e-01  dw_max:1.0005e+00 lr:1.0000e-03
2023-03-31 21:32:29,314 ADAM: Layer 2 -> dw_min:9.9897e-01  dw_max:1.0008e+00 lr:1.0000e-03
2023-03-31 21:32:29,314 ADAM: Layer 3 -> dw_min:9.9963e-01  dw_max:1.0004e+00 lr:1.0000e-03
2023-03-31 21:32:29,375 			Learning rate: weights:   1.000e-03    
2023-03-31 21:32:29,375 			Last test performance: 73.44%
2023-03-31 21:32:29,375 ----------------
2023-03-31 21:32:41,766   76  =>  54   		Training 486 pattern with 75.00% 	Forward time: 	12.16 sec
2023-03-31 21:32:41,766 			Loss:    6.320e-01    			Backward time: 	 0.22 sec 
2023-03-31 21:32:41,766 ADAM: Layer 0 -> dw_min:9.9972e-01  dw_max:1.0003e+00 lr:1.0000e-03
2023-03-31 21:32:41,766 ADAM: Layer 1 -> dw_min:9.9954e-01  dw_max:1.0004e+00 lr:1.0000e-03
2023-03-31 21:32:41,767 ADAM: Layer 2 -> dw_min:9.9906e-01  dw_max:1.0011e+00 lr:1.0000e-03
2023-03-31 21:32:41,767 ADAM: Layer 3 -> dw_min:9.9968e-01  dw_max:1.0005e+00 lr:1.0000e-03
2023-03-31 21:32:41,860 			Learning rate: weights:   1.000e-03    
2023-03-31 21:32:41,860 			Last test performance: 73.44%
2023-03-31 21:32:41,860 ----------------
2023-03-31 21:32:54,229   76  =>  55   		Training 486 pattern with 81.67% 	Forward time: 	12.14 sec
2023-03-31 21:32:54,229 			Loss:    4.794e-01    			Backward time: 	 0.22 sec 
2023-03-31 21:32:54,230 ADAM: Layer 0 -> dw_min:9.9973e-01  dw_max:1.0002e+00 lr:1.0000e-03
2023-03-31 21:32:54,230 ADAM: Layer 1 -> dw_min:9.9957e-01  dw_max:1.0004e+00 lr:1.0000e-03
2023-03-31 21:32:54,230 ADAM: Layer 2 -> dw_min:9.9888e-01  dw_max:1.0010e+00 lr:1.0000e-03
2023-03-31 21:32:54,230 ADAM: Layer 3 -> dw_min:9.9968e-01  dw_max:1.0004e+00 lr:1.0000e-03
2023-03-31 21:32:54,269 			Learning rate: weights:   1.000e-03    
2023-03-31 21:32:54,269 			Last test performance: 73.44%
2023-03-31 21:32:54,269 ----------------
2023-03-31 21:33:06,343   76  =>  56   		Training 486 pattern with 78.54% 	Forward time: 	11.85 sec
2023-03-31 21:33:06,343 			Loss:    5.112e-01    			Backward time: 	 0.22 sec 
2023-03-31 21:33:06,343 ADAM: Layer 0 -> dw_min:9.9981e-01  dw_max:1.0002e+00 lr:1.0000e-03
2023-03-31 21:33:06,344 ADAM: Layer 1 -> dw_min:9.9961e-01  dw_max:1.0004e+00 lr:1.0000e-03
2023-03-31 21:33:06,344 ADAM: Layer 2 -> dw_min:9.9890e-01  dw_max:1.0009e+00 lr:1.0000e-03
2023-03-31 21:33:06,344 ADAM: Layer 3 -> dw_min:9.9967e-01  dw_max:1.0005e+00 lr:1.0000e-03
2023-03-31 21:33:06,371 			Learning rate: weights:   1.000e-03    
2023-03-31 21:33:06,371 			Last test performance: 73.44%
2023-03-31 21:33:06,371 ----------------
2023-03-31 21:33:18,646   76  =>  57   		Training 486 pattern with 74.17% 	Forward time: 	12.05 sec
2023-03-31 21:33:18,646 			Loss:    6.042e-01    			Backward time: 	 0.22 sec 
2023-03-31 21:33:18,646 ADAM: Layer 0 -> dw_min:9.9967e-01  dw_max:1.0002e+00 lr:1.0000e-03
2023-03-31 21:33:18,646 ADAM: Layer 1 -> dw_min:9.9958e-01  dw_max:1.0005e+00 lr:1.0000e-03
2023-03-31 21:33:18,646 ADAM: Layer 2 -> dw_min:9.9901e-01  dw_max:1.0008e+00 lr:1.0000e-03
2023-03-31 21:33:18,646 ADAM: Layer 3 -> dw_min:9.9968e-01  dw_max:1.0004e+00 lr:1.0000e-03
2023-03-31 21:33:18,701 			Learning rate: weights:   1.000e-03    
2023-03-31 21:33:18,701 			Last test performance: 73.44%
2023-03-31 21:33:18,701 ----------------
2023-03-31 21:33:30,651   76  =>  58   		Training 486 pattern with 73.12% 	Forward time: 	11.72 sec
2023-03-31 21:33:30,651 			Loss:    5.811e-01    			Backward time: 	 0.22 sec 
2023-03-31 21:33:30,651 ADAM: Layer 0 -> dw_min:9.9971e-01  dw_max:1.0002e+00 lr:1.0000e-03
2023-03-31 21:33:30,651 ADAM: Layer 1 -> dw_min:9.9954e-01  dw_max:1.0005e+00 lr:1.0000e-03
2023-03-31 21:33:30,651 ADAM: Layer 2 -> dw_min:9.9910e-01  dw_max:1.0009e+00 lr:1.0000e-03
2023-03-31 21:33:30,652 ADAM: Layer 3 -> dw_min:9.9966e-01  dw_max:1.0005e+00 lr:1.0000e-03
2023-03-31 21:33:30,681 			Learning rate: weights:   1.000e-03    
2023-03-31 21:33:30,681 			Last test performance: 73.44%
2023-03-31 21:33:30,681 ----------------
2023-03-31 21:33:43,198   76  =>  59   		Training 486 pattern with 76.25% 	Forward time: 	12.29 sec
2023-03-31 21:33:43,198 			Loss:    5.965e-01    			Backward time: 	 0.22 sec 
2023-03-31 21:33:43,199 ADAM: Layer 0 -> dw_min:9.9972e-01  dw_max:1.0002e+00 lr:1.0000e-03
2023-03-31 21:33:43,199 ADAM: Layer 1 -> dw_min:9.9950e-01  dw_max:1.0006e+00 lr:1.0000e-03
2023-03-31 21:33:43,199 ADAM: Layer 2 -> dw_min:9.9850e-01  dw_max:1.0009e+00 lr:1.0000e-03
2023-03-31 21:33:43,199 ADAM: Layer 3 -> dw_min:9.9970e-01  dw_max:1.0004e+00 lr:1.0000e-03
2023-03-31 21:33:43,261 			Learning rate: weights:   1.000e-03    
2023-03-31 21:33:43,261 			Last test performance: 73.44%
2023-03-31 21:33:43,261 ----------------
2023-03-31 21:33:55,745   76  =>  60   		Training 486 pattern with 75.00% 	Forward time: 	12.26 sec
2023-03-31 21:33:55,745 			Loss:    5.860e-01    			Backward time: 	 0.22 sec 
2023-03-31 21:33:55,745 ADAM: Layer 0 -> dw_min:9.9979e-01  dw_max:1.0002e+00 lr:1.0000e-03
2023-03-31 21:33:55,745 ADAM: Layer 1 -> dw_min:9.9947e-01  dw_max:1.0006e+00 lr:1.0000e-03
2023-03-31 21:33:55,746 ADAM: Layer 2 -> dw_min:9.9868e-01  dw_max:1.0008e+00 lr:1.0000e-03
2023-03-31 21:33:55,746 ADAM: Layer 3 -> dw_min:9.9961e-01  dw_max:1.0004e+00 lr:1.0000e-03
2023-03-31 21:33:55,783 			Learning rate: weights:   1.000e-03    
2023-03-31 21:33:55,783 			Last test performance: 73.44%
2023-03-31 21:33:55,783 ----------------
2023-03-31 21:34:08,176   76  =>  61   		Training 486 pattern with 76.88% 	Forward time: 	12.17 sec
2023-03-31 21:34:08,176 			Loss:    5.653e-01    			Backward time: 	 0.22 sec 
2023-03-31 21:34:08,176 ADAM: Layer 0 -> dw_min:9.9975e-01  dw_max:1.0002e+00 lr:1.0000e-03
2023-03-31 21:34:08,176 ADAM: Layer 1 -> dw_min:9.9956e-01  dw_max:1.0005e+00 lr:1.0000e-03
2023-03-31 21:34:08,177 ADAM: Layer 2 -> dw_min:9.9877e-01  dw_max:1.0010e+00 lr:1.0000e-03
2023-03-31 21:34:08,177 ADAM: Layer 3 -> dw_min:9.9967e-01  dw_max:1.0004e+00 lr:1.0000e-03
2023-03-31 21:34:08,217 			Learning rate: weights:   1.000e-03    
2023-03-31 21:34:08,218 			Last test performance: 73.44%
2023-03-31 21:34:08,218 ----------------
2023-03-31 21:34:20,844   76  =>  62   		Training 486 pattern with 76.25% 	Forward time: 	12.40 sec
2023-03-31 21:34:20,844 			Loss:    5.665e-01    			Backward time: 	 0.22 sec 
2023-03-31 21:34:20,844 ADAM: Layer 0 -> dw_min:9.9971e-01  dw_max:1.0002e+00 lr:1.0000e-03
2023-03-31 21:34:20,845 ADAM: Layer 1 -> dw_min:9.9961e-01  dw_max:1.0004e+00 lr:1.0000e-03
2023-03-31 21:34:20,845 ADAM: Layer 2 -> dw_min:9.9878e-01  dw_max:1.0009e+00 lr:1.0000e-03
2023-03-31 21:34:20,845 ADAM: Layer 3 -> dw_min:9.9969e-01  dw_max:1.0004e+00 lr:1.0000e-03
2023-03-31 21:34:20,897 			Learning rate: weights:   1.000e-03    
2023-03-31 21:34:20,897 			Last test performance: 73.44%
2023-03-31 21:34:20,897 ----------------
2023-03-31 21:34:33,100   76  =>  63   		Training 486 pattern with 77.71% 	Forward time: 	11.98 sec
2023-03-31 21:34:33,100 			Loss:    5.240e-01    			Backward time: 	 0.22 sec 
2023-03-31 21:34:33,101 ADAM: Layer 0 -> dw_min:9.9971e-01  dw_max:1.0002e+00 lr:1.0000e-03
2023-03-31 21:34:33,101 ADAM: Layer 1 -> dw_min:9.9951e-01  dw_max:1.0005e+00 lr:1.0000e-03
2023-03-31 21:34:33,101 ADAM: Layer 2 -> dw_min:9.9892e-01  dw_max:1.0009e+00 lr:1.0000e-03
2023-03-31 21:34:33,101 ADAM: Layer 3 -> dw_min:9.9966e-01  dw_max:1.0005e+00 lr:1.0000e-03
2023-03-31 21:34:33,219 			Learning rate: weights:   1.000e-03    
2023-03-31 21:34:33,219 			Last test performance: 73.44%
2023-03-31 21:34:33,219 ----------------
2023-03-31 21:34:45,383   76  =>  64   		Training 486 pattern with 79.17% 	Forward time: 	11.94 sec
2023-03-31 21:34:45,383 			Loss:    5.496e-01    			Backward time: 	 0.22 sec 
2023-03-31 21:34:45,383 ADAM: Layer 0 -> dw_min:9.9981e-01  dw_max:1.0002e+00 lr:1.0000e-03
2023-03-31 21:34:45,383 ADAM: Layer 1 -> dw_min:9.9950e-01  dw_max:1.0005e+00 lr:1.0000e-03
2023-03-31 21:34:45,383 ADAM: Layer 2 -> dw_min:9.9904e-01  dw_max:1.0008e+00 lr:1.0000e-03
2023-03-31 21:34:45,384 ADAM: Layer 3 -> dw_min:9.9965e-01  dw_max:1.0005e+00 lr:1.0000e-03
2023-03-31 21:34:45,412 			Learning rate: weights:   1.000e-03    
2023-03-31 21:34:45,413 			Last test performance: 73.44%
2023-03-31 21:34:45,413 ----------------
2023-03-31 21:34:57,873   76  =>  65   		Training 486 pattern with 71.67% 	Forward time: 	12.23 sec
2023-03-31 21:34:57,874 			Loss:    6.426e-01    			Backward time: 	 0.22 sec 
2023-03-31 21:34:57,874 ADAM: Layer 0 -> dw_min:9.9984e-01  dw_max:1.0002e+00 lr:1.0000e-03
2023-03-31 21:34:57,874 ADAM: Layer 1 -> dw_min:9.9953e-01  dw_max:1.0005e+00 lr:1.0000e-03
2023-03-31 21:34:57,874 ADAM: Layer 2 -> dw_min:9.9874e-01  dw_max:1.0008e+00 lr:1.0000e-03
2023-03-31 21:34:57,874 ADAM: Layer 3 -> dw_min:9.9967e-01  dw_max:1.0004e+00 lr:1.0000e-03
2023-03-31 21:34:57,897 			Learning rate: weights:   1.000e-03    
2023-03-31 21:34:57,897 			Last test performance: 73.44%
2023-03-31 21:34:57,897 ----------------
2023-03-31 21:35:10,229   76  =>  66   		Training 486 pattern with 77.29% 	Forward time: 	12.11 sec
2023-03-31 21:35:10,229 			Loss:    5.556e-01    			Backward time: 	 0.22 sec 
2023-03-31 21:35:10,230 ADAM: Layer 0 -> dw_min:9.9984e-01  dw_max:1.0002e+00 lr:1.0000e-03
2023-03-31 21:35:10,230 ADAM: Layer 1 -> dw_min:9.9959e-01  dw_max:1.0006e+00 lr:1.0000e-03
2023-03-31 21:35:10,230 ADAM: Layer 2 -> dw_min:9.9885e-01  dw_max:1.0009e+00 lr:1.0000e-03
2023-03-31 21:35:10,230 ADAM: Layer 3 -> dw_min:9.9967e-01  dw_max:1.0004e+00 lr:1.0000e-03
2023-03-31 21:35:10,275 			Learning rate: weights:   1.000e-03    
2023-03-31 21:35:10,275 			Last test performance: 73.44%
2023-03-31 21:35:10,275 ----------------
2023-03-31 21:35:22,493   76  =>  67   		Training 486 pattern with 73.96% 	Forward time: 	11.99 sec
2023-03-31 21:35:22,493 			Loss:    6.248e-01    			Backward time: 	 0.22 sec 
2023-03-31 21:35:22,494 ADAM: Layer 0 -> dw_min:9.9986e-01  dw_max:1.0001e+00 lr:1.0000e-03
2023-03-31 21:35:22,494 ADAM: Layer 1 -> dw_min:9.9957e-01  dw_max:1.0006e+00 lr:1.0000e-03
2023-03-31 21:35:22,494 ADAM: Layer 2 -> dw_min:9.9897e-01  dw_max:1.0009e+00 lr:1.0000e-03
2023-03-31 21:35:22,494 ADAM: Layer 3 -> dw_min:9.9965e-01  dw_max:1.0004e+00 lr:1.0000e-03
2023-03-31 21:35:22,601 			Learning rate: weights:   1.000e-03    
2023-03-31 21:35:22,601 			Last test performance: 73.44%
2023-03-31 21:35:22,602 ----------------
2023-03-31 21:35:34,847   76  =>  68   		Training 486 pattern with 72.92% 	Forward time: 	12.02 sec
2023-03-31 21:35:34,848 			Loss:    6.380e-01    			Backward time: 	 0.22 sec 
2023-03-31 21:35:34,848 ADAM: Layer 0 -> dw_min:9.9981e-01  dw_max:1.0002e+00 lr:1.0000e-03
2023-03-31 21:35:34,848 ADAM: Layer 1 -> dw_min:9.9954e-01  dw_max:1.0005e+00 lr:1.0000e-03
2023-03-31 21:35:34,848 ADAM: Layer 2 -> dw_min:9.9899e-01  dw_max:1.0009e+00 lr:1.0000e-03
2023-03-31 21:35:34,848 ADAM: Layer 3 -> dw_min:9.9963e-01  dw_max:1.0004e+00 lr:1.0000e-03
2023-03-31 21:35:34,876 			Learning rate: weights:   1.000e-03    
2023-03-31 21:35:34,876 			Last test performance: 73.44%
2023-03-31 21:35:34,876 ----------------
2023-03-31 21:35:47,376   76  =>  69   		Training 486 pattern with 77.92% 	Forward time: 	12.27 sec
2023-03-31 21:35:47,376 			Loss:    5.196e-01    			Backward time: 	 0.22 sec 
2023-03-31 21:35:47,376 ADAM: Layer 0 -> dw_min:9.9976e-01  dw_max:1.0003e+00 lr:1.0000e-03
2023-03-31 21:35:47,377 ADAM: Layer 1 -> dw_min:9.9956e-01  dw_max:1.0004e+00 lr:1.0000e-03
2023-03-31 21:35:47,377 ADAM: Layer 2 -> dw_min:9.9909e-01  dw_max:1.0008e+00 lr:1.0000e-03
2023-03-31 21:35:47,377 ADAM: Layer 3 -> dw_min:9.9963e-01  dw_max:1.0005e+00 lr:1.0000e-03
2023-03-31 21:35:47,402 			Learning rate: weights:   1.000e-03    
2023-03-31 21:35:47,402 			Last test performance: 73.44%
2023-03-31 21:35:47,402 ----------------
2023-03-31 21:35:59,969   76  =>  70   		Training 486 pattern with 72.71% 	Forward time: 	12.34 sec
2023-03-31 21:35:59,970 			Loss:    6.776e-01    			Backward time: 	 0.22 sec 
2023-03-31 21:35:59,970 ADAM: Layer 0 -> dw_min:9.9979e-01  dw_max:1.0003e+00 lr:1.0000e-03
2023-03-31 21:35:59,970 ADAM: Layer 1 -> dw_min:9.9955e-01  dw_max:1.0004e+00 lr:1.0000e-03
2023-03-31 21:35:59,970 ADAM: Layer 2 -> dw_min:9.9888e-01  dw_max:1.0011e+00 lr:1.0000e-03
2023-03-31 21:35:59,970 ADAM: Layer 3 -> dw_min:9.9963e-01  dw_max:1.0004e+00 lr:1.0000e-03
2023-03-31 21:36:00,019 			Learning rate: weights:   1.000e-03    
2023-03-31 21:36:00,019 			Last test performance: 73.44%
2023-03-31 21:36:00,019 ----------------
2023-03-31 21:36:12,308   76  =>  71   		Training 486 pattern with 78.54% 	Forward time: 	12.06 sec
2023-03-31 21:36:12,308 			Loss:    5.424e-01    			Backward time: 	 0.22 sec 
2023-03-31 21:36:12,308 ADAM: Layer 0 -> dw_min:9.9978e-01  dw_max:1.0003e+00 lr:1.0000e-03
2023-03-31 21:36:12,308 ADAM: Layer 1 -> dw_min:9.9958e-01  dw_max:1.0004e+00 lr:1.0000e-03
2023-03-31 21:36:12,308 ADAM: Layer 2 -> dw_min:9.9895e-01  dw_max:1.0010e+00 lr:1.0000e-03
2023-03-31 21:36:12,309 ADAM: Layer 3 -> dw_min:9.9965e-01  dw_max:1.0004e+00 lr:1.0000e-03
2023-03-31 21:36:12,391 			Learning rate: weights:   1.000e-03    
2023-03-31 21:36:12,391 			Last test performance: 73.44%
2023-03-31 21:36:12,391 ----------------
2023-03-31 21:36:24,512   76  =>  72   		Training 486 pattern with 74.38% 	Forward time: 	11.89 sec
2023-03-31 21:36:24,512 			Loss:    5.997e-01    			Backward time: 	 0.22 sec 
2023-03-31 21:36:24,513 ADAM: Layer 0 -> dw_min:9.9975e-01  dw_max:1.0003e+00 lr:1.0000e-03
2023-03-31 21:36:24,513 ADAM: Layer 1 -> dw_min:9.9955e-01  dw_max:1.0005e+00 lr:1.0000e-03
2023-03-31 21:36:24,513 ADAM: Layer 2 -> dw_min:9.9896e-01  dw_max:1.0009e+00 lr:1.0000e-03
2023-03-31 21:36:24,513 ADAM: Layer 3 -> dw_min:9.9966e-01  dw_max:1.0004e+00 lr:1.0000e-03
2023-03-31 21:36:24,549 			Learning rate: weights:   1.000e-03    
2023-03-31 21:36:24,549 			Last test performance: 73.44%
2023-03-31 21:36:24,549 ----------------
2023-03-31 21:36:36,598   76  =>  73   		Training 486 pattern with 81.67% 	Forward time: 	11.82 sec
2023-03-31 21:36:36,598 			Loss:    5.017e-01    			Backward time: 	 0.22 sec 
2023-03-31 21:36:36,598 ADAM: Layer 0 -> dw_min:9.9977e-01  dw_max:1.0003e+00 lr:1.0000e-03
2023-03-31 21:36:36,598 ADAM: Layer 1 -> dw_min:9.9954e-01  dw_max:1.0005e+00 lr:1.0000e-03
2023-03-31 21:36:36,598 ADAM: Layer 2 -> dw_min:9.9908e-01  dw_max:1.0008e+00 lr:1.0000e-03
2023-03-31 21:36:36,598 ADAM: Layer 3 -> dw_min:9.9966e-01  dw_max:1.0004e+00 lr:1.0000e-03
2023-03-31 21:36:36,623 			Learning rate: weights:   1.000e-03    
2023-03-31 21:36:36,623 			Last test performance: 73.44%
2023-03-31 21:36:36,623 ----------------
2023-03-31 21:36:48,916   76  =>  74   		Training 486 pattern with 75.21% 	Forward time: 	12.07 sec
2023-03-31 21:36:48,916 			Loss:    5.808e-01    			Backward time: 	 0.22 sec 
2023-03-31 21:36:48,916 ADAM: Layer 0 -> dw_min:9.9972e-01  dw_max:1.0003e+00 lr:1.0000e-03
2023-03-31 21:36:48,916 ADAM: Layer 1 -> dw_min:9.9953e-01  dw_max:1.0005e+00 lr:1.0000e-03
2023-03-31 21:36:48,917 ADAM: Layer 2 -> dw_min:9.9918e-01  dw_max:1.0009e+00 lr:1.0000e-03
2023-03-31 21:36:48,917 ADAM: Layer 3 -> dw_min:9.9967e-01  dw_max:1.0004e+00 lr:1.0000e-03
2023-03-31 21:36:48,948 			Learning rate: weights:   1.000e-03    
2023-03-31 21:36:48,948 			Last test performance: 73.44%
2023-03-31 21:36:48,948 ----------------
2023-03-31 21:37:01,113   76  =>  75   		Training 486 pattern with 74.17% 	Forward time: 	11.94 sec
2023-03-31 21:37:01,113 			Loss:    5.894e-01    			Backward time: 	 0.22 sec 
2023-03-31 21:37:01,113 ADAM: Layer 0 -> dw_min:9.9963e-01  dw_max:1.0004e+00 lr:1.0000e-03
2023-03-31 21:37:01,113 ADAM: Layer 1 -> dw_min:9.9947e-01  dw_max:1.0005e+00 lr:1.0000e-03
2023-03-31 21:37:01,113 ADAM: Layer 2 -> dw_min:9.9881e-01  dw_max:1.0011e+00 lr:1.0000e-03
2023-03-31 21:37:01,113 ADAM: Layer 3 -> dw_min:9.9930e-01  dw_max:1.0004e+00 lr:1.0000e-03
2023-03-31 21:37:01,168 			Learning rate: weights:   1.000e-03    
2023-03-31 21:37:01,169 			Last test performance: 73.44%
2023-03-31 21:37:01,169 ----------------
2023-03-31 21:37:13,133   76  =>  76   		Training 486 pattern with 74.17% 	Forward time: 	11.74 sec
2023-03-31 21:37:13,133 			Loss:    6.112e-01    			Backward time: 	 0.22 sec 
2023-03-31 21:37:13,133 ADAM: Layer 0 -> dw_min:9.9966e-01  dw_max:1.0004e+00 lr:1.0000e-03
2023-03-31 21:37:13,133 ADAM: Layer 1 -> dw_min:9.9950e-01  dw_max:1.0005e+00 lr:1.0000e-03
2023-03-31 21:37:13,133 ADAM: Layer 2 -> dw_min:9.9893e-01  dw_max:1.0010e+00 lr:1.0000e-03
2023-03-31 21:37:13,133 ADAM: Layer 3 -> dw_min:9.9937e-01  dw_max:1.0004e+00 lr:1.0000e-03
2023-03-31 21:37:13,268 			Learning rate: weights:   1.000e-03    
2023-03-31 21:37:13,268 			Last test performance: 73.44%
2023-03-31 21:37:13,268 ----------------
2023-03-31 21:37:25,461   76  =>  77   		Training 486 pattern with 73.54% 	Forward time: 	11.97 sec
2023-03-31 21:37:25,461 			Loss:    5.671e-01    			Backward time: 	 0.22 sec 
2023-03-31 21:37:25,462 ADAM: Layer 0 -> dw_min:9.9963e-01  dw_max:1.0004e+00 lr:1.0000e-03
2023-03-31 21:37:25,462 ADAM: Layer 1 -> dw_min:9.9952e-01  dw_max:1.0005e+00 lr:1.0000e-03
2023-03-31 21:37:25,462 ADAM: Layer 2 -> dw_min:9.9904e-01  dw_max:1.0009e+00 lr:1.0000e-03
2023-03-31 21:37:25,462 ADAM: Layer 3 -> dw_min:9.9937e-01  dw_max:1.0004e+00 lr:1.0000e-03
2023-03-31 21:37:25,496 			Learning rate: weights:   1.000e-03    
2023-03-31 21:37:25,496 			Last test performance: 73.44%
2023-03-31 21:37:25,496 ----------------
2023-03-31 21:37:37,492   76  =>  78   		Training 486 pattern with 72.29% 	Forward time: 	11.77 sec
2023-03-31 21:37:37,493 			Loss:    6.040e-01    			Backward time: 	 0.22 sec 
2023-03-31 21:37:37,493 ADAM: Layer 0 -> dw_min:9.9969e-01  dw_max:1.0004e+00 lr:1.0000e-03
2023-03-31 21:37:37,493 ADAM: Layer 1 -> dw_min:9.9953e-01  dw_max:1.0004e+00 lr:1.0000e-03
2023-03-31 21:37:37,493 ADAM: Layer 2 -> dw_min:9.9912e-01  dw_max:1.0011e+00 lr:1.0000e-03
2023-03-31 21:37:37,493 ADAM: Layer 3 -> dw_min:9.9943e-01  dw_max:1.0004e+00 lr:1.0000e-03
2023-03-31 21:37:37,532 			Learning rate: weights:   1.000e-03    
2023-03-31 21:37:37,532 			Last test performance: 73.44%
2023-03-31 21:37:37,533 ----------------
2023-03-31 21:37:49,598   76  =>  79   		Training 486 pattern with 75.42% 	Forward time: 	11.84 sec
2023-03-31 21:37:49,598 			Loss:    6.198e-01    			Backward time: 	 0.22 sec 
2023-03-31 21:37:49,599 ADAM: Layer 0 -> dw_min:9.9975e-01  dw_max:1.0004e+00 lr:1.0000e-03
2023-03-31 21:37:49,599 ADAM: Layer 1 -> dw_min:9.9955e-01  dw_max:1.0005e+00 lr:1.0000e-03
2023-03-31 21:37:49,599 ADAM: Layer 2 -> dw_min:9.9910e-01  dw_max:1.0010e+00 lr:1.0000e-03
2023-03-31 21:37:49,599 ADAM: Layer 3 -> dw_min:9.9949e-01  dw_max:1.0004e+00 lr:1.0000e-03
2023-03-31 21:37:49,753 			Learning rate: weights:   1.000e-03    
2023-03-31 21:37:49,753 			Last test performance: 73.44%
2023-03-31 21:37:49,753 ----------------
2023-03-31 21:38:01,796   76  =>  80   		Training 486 pattern with 73.12% 	Forward time: 	11.82 sec
2023-03-31 21:38:01,796 			Loss:    6.378e-01    			Backward time: 	 0.22 sec 
2023-03-31 21:38:01,796 ADAM: Layer 0 -> dw_min:9.9978e-01  dw_max:1.0004e+00 lr:1.0000e-03
2023-03-31 21:38:01,796 ADAM: Layer 1 -> dw_min:9.9956e-01  dw_max:1.0005e+00 lr:1.0000e-03
2023-03-31 21:38:01,797 ADAM: Layer 2 -> dw_min:9.9912e-01  dw_max:1.0009e+00 lr:1.0000e-03
2023-03-31 21:38:01,797 ADAM: Layer 3 -> dw_min:9.9954e-01  dw_max:1.0003e+00 lr:1.0000e-03
2023-03-31 21:38:01,902 			Learning rate: weights:   1.000e-03    
2023-03-31 21:38:01,903 			Last test performance: 73.44%
2023-03-31 21:38:01,903 ----------------
2023-03-31 21:38:13,868   76  =>  81   		Training 486 pattern with 74.58% 	Forward time: 	11.74 sec
2023-03-31 21:38:13,868 			Loss:    5.768e-01    			Backward time: 	 0.22 sec 
2023-03-31 21:38:13,868 ADAM: Layer 0 -> dw_min:9.9975e-01  dw_max:1.0004e+00 lr:1.0000e-03
2023-03-31 21:38:13,868 ADAM: Layer 1 -> dw_min:9.9958e-01  dw_max:1.0005e+00 lr:1.0000e-03
2023-03-31 21:38:13,868 ADAM: Layer 2 -> dw_min:9.9910e-01  dw_max:1.0009e+00 lr:1.0000e-03
2023-03-31 21:38:13,868 ADAM: Layer 3 -> dw_min:9.9951e-01  dw_max:1.0004e+00 lr:1.0000e-03
2023-03-31 21:38:13,897 			Learning rate: weights:   1.000e-03    
2023-03-31 21:38:13,897 			Last test performance: 73.44%
2023-03-31 21:38:13,897 ----------------
2023-03-31 21:38:26,292   76  =>  82   		Training 486 pattern with 78.75% 	Forward time: 	12.17 sec
2023-03-31 21:38:26,292 			Loss:    5.302e-01    			Backward time: 	 0.22 sec 
2023-03-31 21:38:26,292 ADAM: Layer 0 -> dw_min:9.9975e-01  dw_max:1.0004e+00 lr:1.0000e-03
2023-03-31 21:38:26,292 ADAM: Layer 1 -> dw_min:9.9947e-01  dw_max:1.0004e+00 lr:1.0000e-03
2023-03-31 21:38:26,292 ADAM: Layer 2 -> dw_min:9.9855e-01  dw_max:1.0009e+00 lr:1.0000e-03
2023-03-31 21:38:26,292 ADAM: Layer 3 -> dw_min:9.9957e-01  dw_max:1.0005e+00 lr:1.0000e-03
2023-03-31 21:38:26,404 			Learning rate: weights:   1.000e-03    
2023-03-31 21:38:26,404 			Last test performance: 73.44%
2023-03-31 21:38:26,404 ----------------
2023-03-31 21:38:38,574   76  =>  83   		Training 486 pattern with 75.83% 	Forward time: 	11.94 sec
2023-03-31 21:38:38,575 			Loss:    5.297e-01    			Backward time: 	 0.22 sec 
2023-03-31 21:38:38,575 ADAM: Layer 0 -> dw_min:9.9974e-01  dw_max:1.0004e+00 lr:1.0000e-03
2023-03-31 21:38:38,575 ADAM: Layer 1 -> dw_min:9.9950e-01  dw_max:1.0004e+00 lr:1.0000e-03
2023-03-31 21:38:38,575 ADAM: Layer 2 -> dw_min:9.9869e-01  dw_max:1.0010e+00 lr:1.0000e-03
2023-03-31 21:38:38,575 ADAM: Layer 3 -> dw_min:9.9958e-01  dw_max:1.0004e+00 lr:1.0000e-03
2023-03-31 21:38:38,608 			Learning rate: weights:   1.000e-03    
2023-03-31 21:38:38,608 			Last test performance: 73.44%
2023-03-31 21:38:38,608 ----------------
2023-03-31 21:38:50,778   76  =>  84   		Training 486 pattern with 76.04% 	Forward time: 	11.94 sec
2023-03-31 21:38:50,778 			Loss:    5.661e-01    			Backward time: 	 0.22 sec 
2023-03-31 21:38:50,779 ADAM: Layer 0 -> dw_min:9.9976e-01  dw_max:1.0003e+00 lr:1.0000e-03
2023-03-31 21:38:50,779 ADAM: Layer 1 -> dw_min:9.9953e-01  dw_max:1.0004e+00 lr:1.0000e-03
2023-03-31 21:38:50,779 ADAM: Layer 2 -> dw_min:9.9882e-01  dw_max:1.0009e+00 lr:1.0000e-03
2023-03-31 21:38:50,779 ADAM: Layer 3 -> dw_min:9.9921e-01  dw_max:1.0004e+00 lr:1.0000e-03
2023-03-31 21:38:50,844 			Learning rate: weights:   1.000e-03    
2023-03-31 21:38:50,844 			Last test performance: 73.44%
2023-03-31 21:38:50,844 ----------------
2023-03-31 21:39:03,007   76  =>  85   		Training 486 pattern with 77.92% 	Forward time: 	11.94 sec
2023-03-31 21:39:03,007 			Loss:    5.060e-01    			Backward time: 	 0.22 sec 
2023-03-31 21:39:03,007 ADAM: Layer 0 -> dw_min:9.9978e-01  dw_max:1.0003e+00 lr:1.0000e-03
2023-03-31 21:39:03,007 ADAM: Layer 1 -> dw_min:9.9952e-01  dw_max:1.0004e+00 lr:1.0000e-03
2023-03-31 21:39:03,007 ADAM: Layer 2 -> dw_min:9.9893e-01  dw_max:1.0009e+00 lr:1.0000e-03
2023-03-31 21:39:03,007 ADAM: Layer 3 -> dw_min:9.9928e-01  dw_max:1.0004e+00 lr:1.0000e-03
2023-03-31 21:39:03,053 			Learning rate: weights:   1.000e-03    
2023-03-31 21:39:03,053 			Last test performance: 73.44%
2023-03-31 21:39:03,053 ----------------
2023-03-31 21:39:15,170   76  =>  86   		Training 486 pattern with 77.08% 	Forward time: 	11.89 sec
2023-03-31 21:39:15,170 			Loss:    5.725e-01    			Backward time: 	 0.22 sec 
2023-03-31 21:39:15,171 ADAM: Layer 0 -> dw_min:9.9975e-01  dw_max:1.0004e+00 lr:1.0000e-03
2023-03-31 21:39:15,171 ADAM: Layer 1 -> dw_min:9.9960e-01  dw_max:1.0004e+00 lr:1.0000e-03
2023-03-31 21:39:15,171 ADAM: Layer 2 -> dw_min:9.9896e-01  dw_max:1.0008e+00 lr:1.0000e-03
2023-03-31 21:39:15,171 ADAM: Layer 3 -> dw_min:9.9935e-01  dw_max:1.0004e+00 lr:1.0000e-03
2023-03-31 21:39:15,202 			Learning rate: weights:   1.000e-03    
2023-03-31 21:39:15,203 			Last test performance: 73.44%
2023-03-31 21:39:15,203 ----------------
2023-03-31 21:39:27,626   76  =>  87   		Training 486 pattern with 77.92% 	Forward time: 	12.20 sec
2023-03-31 21:39:27,626 			Loss:    5.058e-01    			Backward time: 	 0.22 sec 
2023-03-31 21:39:27,626 ADAM: Layer 0 -> dw_min:9.9975e-01  dw_max:1.0003e+00 lr:1.0000e-03
2023-03-31 21:39:27,626 ADAM: Layer 1 -> dw_min:9.9963e-01  dw_max:1.0005e+00 lr:1.0000e-03
2023-03-31 21:39:27,626 ADAM: Layer 2 -> dw_min:9.9905e-01  dw_max:1.0013e+00 lr:1.0000e-03
2023-03-31 21:39:27,627 ADAM: Layer 3 -> dw_min:9.9941e-01  dw_max:1.0004e+00 lr:1.0000e-03
2023-03-31 21:39:27,673 			Learning rate: weights:   1.000e-03    
2023-03-31 21:39:27,673 			Last test performance: 73.44%
2023-03-31 21:39:27,674 ----------------
2023-03-31 21:39:39,771   76  =>  88   		Training 486 pattern with 72.71% 	Forward time: 	11.87 sec
2023-03-31 21:39:39,771 			Loss:    6.287e-01    			Backward time: 	 0.22 sec 
2023-03-31 21:39:39,771 ADAM: Layer 0 -> dw_min:9.9968e-01  dw_max:1.0004e+00 lr:1.0000e-03
2023-03-31 21:39:39,771 ADAM: Layer 1 -> dw_min:9.9961e-01  dw_max:1.0004e+00 lr:1.0000e-03
2023-03-31 21:39:39,771 ADAM: Layer 2 -> dw_min:9.9907e-01  dw_max:1.0012e+00 lr:1.0000e-03
2023-03-31 21:39:39,771 ADAM: Layer 3 -> dw_min:9.9948e-01  dw_max:1.0004e+00 lr:1.0000e-03
2023-03-31 21:39:39,800 			Learning rate: weights:   1.000e-03    
2023-03-31 21:39:39,800 			Last test performance: 73.44%
2023-03-31 21:39:39,800 ----------------
2023-03-31 21:39:52,243   76  =>  89   		Training 486 pattern with 79.79% 	Forward time: 	12.22 sec
2023-03-31 21:39:52,243 			Loss:    5.080e-01    			Backward time: 	 0.22 sec 
2023-03-31 21:39:52,243 ADAM: Layer 0 -> dw_min:9.9966e-01  dw_max:1.0004e+00 lr:1.0000e-03
2023-03-31 21:39:52,243 ADAM: Layer 1 -> dw_min:9.9958e-01  dw_max:1.0004e+00 lr:1.0000e-03
2023-03-31 21:39:52,244 ADAM: Layer 2 -> dw_min:9.9916e-01  dw_max:1.0011e+00 lr:1.0000e-03
2023-03-31 21:39:52,244 ADAM: Layer 3 -> dw_min:9.9954e-01  dw_max:1.0004e+00 lr:1.0000e-03
2023-03-31 21:39:52,291 			Learning rate: weights:   1.000e-03    
2023-03-31 21:39:52,291 			Last test performance: 73.44%
2023-03-31 21:39:52,291 ----------------
2023-03-31 21:40:04,635   76  =>  90   		Training 486 pattern with 73.12% 	Forward time: 	12.12 sec
2023-03-31 21:40:04,635 			Loss:    5.831e-01    			Backward time: 	 0.22 sec 
2023-03-31 21:40:04,635 ADAM: Layer 0 -> dw_min:9.9961e-01  dw_max:1.0003e+00 lr:1.0000e-03
2023-03-31 21:40:04,636 ADAM: Layer 1 -> dw_min:9.9960e-01  dw_max:1.0004e+00 lr:1.0000e-03
2023-03-31 21:40:04,636 ADAM: Layer 2 -> dw_min:9.9924e-01  dw_max:1.0010e+00 lr:1.0000e-03
2023-03-31 21:40:04,636 ADAM: Layer 3 -> dw_min:9.9958e-01  dw_max:1.0004e+00 lr:1.0000e-03
2023-03-31 21:40:04,666 			Learning rate: weights:   1.000e-03    
2023-03-31 21:40:04,666 			Last test performance: 73.44%
2023-03-31 21:40:04,666 ----------------
2023-03-31 21:40:17,192   76  =>  91   		Training 486 pattern with 77.29% 	Forward time: 	12.30 sec
2023-03-31 21:40:17,192 			Loss:    5.486e-01    			Backward time: 	 0.22 sec 
2023-03-31 21:40:17,192 ADAM: Layer 0 -> dw_min:9.9961e-01  dw_max:1.0003e+00 lr:1.0000e-03
2023-03-31 21:40:17,193 ADAM: Layer 1 -> dw_min:9.9956e-01  dw_max:1.0006e+00 lr:1.0000e-03
2023-03-31 21:40:17,193 ADAM: Layer 2 -> dw_min:9.9878e-01  dw_max:1.0009e+00 lr:1.0000e-03
2023-03-31 21:40:17,193 ADAM: Layer 3 -> dw_min:9.9961e-01  dw_max:1.0004e+00 lr:1.0000e-03
2023-03-31 21:40:17,250 			Learning rate: weights:   1.000e-03    
2023-03-31 21:40:17,250 			Last test performance: 73.44%
2023-03-31 21:40:17,250 ----------------
2023-03-31 21:40:29,621   76  =>  92   		Training 486 pattern with 75.62% 	Forward time: 	12.14 sec
2023-03-31 21:40:29,621 			Loss:    5.842e-01    			Backward time: 	 0.22 sec 
2023-03-31 21:40:29,621 ADAM: Layer 0 -> dw_min:9.9953e-01  dw_max:1.0004e+00 lr:1.0000e-03
2023-03-31 21:40:29,621 ADAM: Layer 1 -> dw_min:9.9952e-01  dw_max:1.0006e+00 lr:1.0000e-03
2023-03-31 21:40:29,621 ADAM: Layer 2 -> dw_min:9.9888e-01  dw_max:1.0008e+00 lr:1.0000e-03
2023-03-31 21:40:29,621 ADAM: Layer 3 -> dw_min:9.9959e-01  dw_max:1.0004e+00 lr:1.0000e-03
2023-03-31 21:40:29,769 			Learning rate: weights:   1.000e-03    
2023-03-31 21:40:29,769 			Last test performance: 73.44%
2023-03-31 21:40:29,769 ----------------
2023-03-31 21:40:41,953   76  =>  93   		Training 486 pattern with 79.17% 	Forward time: 	11.96 sec
2023-03-31 21:40:41,953 			Loss:    5.298e-01    			Backward time: 	 0.22 sec 
2023-03-31 21:40:41,954 ADAM: Layer 0 -> dw_min:9.9952e-01  dw_max:1.0003e+00 lr:1.0000e-03
2023-03-31 21:40:41,954 ADAM: Layer 1 -> dw_min:9.9955e-01  dw_max:1.0006e+00 lr:1.0000e-03
2023-03-31 21:40:41,954 ADAM: Layer 2 -> dw_min:9.9900e-01  dw_max:1.0007e+00 lr:1.0000e-03
2023-03-31 21:40:41,955 ADAM: Layer 3 -> dw_min:9.9962e-01  dw_max:1.0005e+00 lr:1.0000e-03
2023-03-31 21:40:41,988 			Learning rate: weights:   1.000e-03    
2023-03-31 21:40:41,988 			Last test performance: 73.44%
2023-03-31 21:40:41,988 ----------------
2023-03-31 21:40:54,212   76  =>  94   		Training 486 pattern with 75.83% 	Forward time: 	12.00 sec
2023-03-31 21:40:54,212 			Loss:    5.502e-01    			Backward time: 	 0.22 sec 
2023-03-31 21:40:54,213 ADAM: Layer 0 -> dw_min:9.9961e-01  dw_max:1.0003e+00 lr:1.0000e-03
2023-03-31 21:40:54,213 ADAM: Layer 1 -> dw_min:9.9954e-01  dw_max:1.0005e+00 lr:1.0000e-03
2023-03-31 21:40:54,213 ADAM: Layer 2 -> dw_min:9.9905e-01  dw_max:1.0010e+00 lr:1.0000e-03
2023-03-31 21:40:54,213 ADAM: Layer 3 -> dw_min:9.9965e-01  dw_max:1.0004e+00 lr:1.0000e-03
2023-03-31 21:40:54,267 			Learning rate: weights:   1.000e-03    
2023-03-31 21:40:54,267 			Last test performance: 73.44%
2023-03-31 21:40:54,267 ----------------
2023-03-31 21:41:06,669   76  =>  95   		Training 486 pattern with 74.17% 	Forward time: 	12.17 sec
2023-03-31 21:41:06,669 			Loss:    6.206e-01    			Backward time: 	 0.22 sec 
2023-03-31 21:41:06,670 ADAM: Layer 0 -> dw_min:9.9957e-01  dw_max:1.0003e+00 lr:1.0000e-03
2023-03-31 21:41:06,670 ADAM: Layer 1 -> dw_min:9.9955e-01  dw_max:1.0005e+00 lr:1.0000e-03
2023-03-31 21:41:06,670 ADAM: Layer 2 -> dw_min:9.9874e-01  dw_max:1.0010e+00 lr:1.0000e-03
2023-03-31 21:41:06,670 ADAM: Layer 3 -> dw_min:9.9959e-01  dw_max:1.0005e+00 lr:1.0000e-03
2023-03-31 21:41:06,701 			Learning rate: weights:   1.000e-03    
2023-03-31 21:41:06,701 			Last test performance: 73.44%
2023-03-31 21:41:06,701 ----------------
2023-03-31 21:41:19,230   76  =>  96   		Training 486 pattern with 80.21% 	Forward time: 	12.30 sec
2023-03-31 21:41:19,231 			Loss:    4.628e-01    			Backward time: 	 0.22 sec 
2023-03-31 21:41:19,231 ADAM: Layer 0 -> dw_min:9.9953e-01  dw_max:1.0004e+00 lr:1.0000e-03
2023-03-31 21:41:19,231 ADAM: Layer 1 -> dw_min:9.9953e-01  dw_max:1.0005e+00 lr:1.0000e-03
2023-03-31 21:41:19,231 ADAM: Layer 2 -> dw_min:9.9887e-01  dw_max:1.0009e+00 lr:1.0000e-03
2023-03-31 21:41:19,231 ADAM: Layer 3 -> dw_min:9.9958e-01  dw_max:1.0005e+00 lr:1.0000e-03
2023-03-31 21:41:19,334 			Learning rate: weights:   1.000e-03    
2023-03-31 21:41:19,334 			Last test performance: 73.44%
2023-03-31 21:41:19,334 ----------------
2023-03-31 21:41:30,934   76  =>  97   		Training 486 pattern with 75.00% 	Forward time: 	11.37 sec
2023-03-31 21:41:30,934 			Loss:    5.907e-01    			Backward time: 	 0.22 sec 
2023-03-31 21:41:30,934 ADAM: Layer 0 -> dw_min:9.9955e-01  dw_max:1.0004e+00 lr:1.0000e-03
2023-03-31 21:41:30,934 ADAM: Layer 1 -> dw_min:9.9959e-01  dw_max:1.0004e+00 lr:1.0000e-03
2023-03-31 21:41:30,934 ADAM: Layer 2 -> dw_min:9.9899e-01  dw_max:1.0008e+00 lr:1.0000e-03
2023-03-31 21:41:30,934 ADAM: Layer 3 -> dw_min:9.9961e-01  dw_max:1.0004e+00 lr:1.0000e-03
2023-03-31 21:41:30,987 			Learning rate: weights:   1.000e-03    
2023-03-31 21:41:30,987 			Last test performance: 73.44%
2023-03-31 21:41:30,987 ----------------
2023-03-31 21:41:43,293   76  =>  98   		Training 486 pattern with 78.33% 	Forward time: 	12.08 sec
2023-03-31 21:41:43,293 			Loss:    5.500e-01    			Backward time: 	 0.22 sec 
2023-03-31 21:41:43,293 ADAM: Layer 0 -> dw_min:9.9958e-01  dw_max:1.0004e+00 lr:1.0000e-03
2023-03-31 21:41:43,294 ADAM: Layer 1 -> dw_min:9.9958e-01  dw_max:1.0005e+00 lr:1.0000e-03
2023-03-31 21:41:43,294 ADAM: Layer 2 -> dw_min:9.9879e-01  dw_max:1.0009e+00 lr:1.0000e-03
2023-03-31 21:41:43,294 ADAM: Layer 3 -> dw_min:9.9962e-01  dw_max:1.0004e+00 lr:1.0000e-03
2023-03-31 21:41:43,321 			Learning rate: weights:   1.000e-03    
2023-03-31 21:41:43,321 			Last test performance: 73.44%
2023-03-31 21:41:43,321 ----------------
2023-03-31 21:41:55,349   76  =>  99   		Training 486 pattern with 76.04% 	Forward time: 	11.80 sec
2023-03-31 21:41:55,349 			Loss:    5.702e-01    			Backward time: 	 0.22 sec 
2023-03-31 21:41:55,349 ADAM: Layer 0 -> dw_min:9.9963e-01  dw_max:1.0004e+00 lr:1.0000e-03
2023-03-31 21:41:55,349 ADAM: Layer 1 -> dw_min:9.9955e-01  dw_max:1.0004e+00 lr:1.0000e-03
2023-03-31 21:41:55,350 ADAM: Layer 2 -> dw_min:9.9888e-01  dw_max:1.0009e+00 lr:1.0000e-03
2023-03-31 21:41:55,350 ADAM: Layer 3 -> dw_min:9.9954e-01  dw_max:1.0004e+00 lr:1.0000e-03
2023-03-31 21:41:55,410 			Learning rate: weights:   1.000e-03    
2023-03-31 21:41:55,410 			Last test performance: 73.44%
2023-03-31 21:41:55,410 ----------------
2023-03-31 21:42:07,644   76  => 100   		Training 486 pattern with 76.88% 	Forward time: 	12.01 sec
2023-03-31 21:42:07,645 			Loss:    5.519e-01    			Backward time: 	 0.22 sec 
2023-03-31 21:42:07,645 ADAM: Layer 0 -> dw_min:9.9966e-01  dw_max:1.0003e+00 lr:1.0000e-03
2023-03-31 21:42:07,645 ADAM: Layer 1 -> dw_min:9.9959e-01  dw_max:1.0004e+00 lr:1.0000e-03
2023-03-31 21:42:07,645 ADAM: Layer 2 -> dw_min:9.9899e-01  dw_max:1.0009e+00 lr:1.0000e-03
2023-03-31 21:42:07,645 ADAM: Layer 3 -> dw_min:9.9963e-01  dw_max:1.0003e+00 lr:1.0000e-03
2023-03-31 21:42:07,697 			Learning rate: weights:   1.000e-03    
2023-03-31 21:42:07,697 			Last test performance: 73.44%
2023-03-31 21:42:07,697 ----------------
2023-03-31 21:42:19,945   76  => 101   		Training 486 pattern with 77.71% 	Forward time: 	12.02 sec
2023-03-31 21:42:19,945 			Loss:    5.467e-01    			Backward time: 	 0.22 sec 
2023-03-31 21:42:19,945 ADAM: Layer 0 -> dw_min:9.9965e-01  dw_max:1.0003e+00 lr:1.0000e-03
2023-03-31 21:42:19,945 ADAM: Layer 1 -> dw_min:9.9958e-01  dw_max:1.0004e+00 lr:1.0000e-03
2023-03-31 21:42:19,945 ADAM: Layer 2 -> dw_min:9.9896e-01  dw_max:1.0009e+00 lr:1.0000e-03
2023-03-31 21:42:19,945 ADAM: Layer 3 -> dw_min:9.9960e-01  dw_max:1.0004e+00 lr:1.0000e-03
2023-03-31 21:42:19,998 			Learning rate: weights:   1.000e-03    
2023-03-31 21:42:19,998 			Last test performance: 73.44%
2023-03-31 21:42:19,998 ----------------
2023-03-31 21:42:32,278   76  => 102   		Training 486 pattern with 76.46% 	Forward time: 	12.05 sec
2023-03-31 21:42:32,278 			Loss:    5.557e-01    			Backward time: 	 0.22 sec 
2023-03-31 21:42:32,278 ADAM: Layer 0 -> dw_min:9.9960e-01  dw_max:1.0004e+00 lr:1.0000e-03
2023-03-31 21:42:32,278 ADAM: Layer 1 -> dw_min:9.9957e-01  dw_max:1.0004e+00 lr:1.0000e-03
2023-03-31 21:42:32,279 ADAM: Layer 2 -> dw_min:9.9908e-01  dw_max:1.0008e+00 lr:1.0000e-03
2023-03-31 21:42:32,279 ADAM: Layer 3 -> dw_min:9.9958e-01  dw_max:1.0004e+00 lr:1.0000e-03
2023-03-31 21:42:32,337 			Learning rate: weights:   1.000e-03    
2023-03-31 21:42:32,337 			Last test performance: 73.44%
2023-03-31 21:42:32,337 ----------------
2023-03-31 21:42:44,637   76  => 103   		Training 486 pattern with 72.08% 	Forward time: 	12.07 sec
2023-03-31 21:42:44,637 			Loss:    6.228e-01    			Backward time: 	 0.22 sec 
2023-03-31 21:42:44,637 ADAM: Layer 0 -> dw_min:9.9967e-01  dw_max:1.0004e+00 lr:1.0000e-03
2023-03-31 21:42:44,637 ADAM: Layer 1 -> dw_min:9.9958e-01  dw_max:1.0005e+00 lr:1.0000e-03
2023-03-31 21:42:44,637 ADAM: Layer 2 -> dw_min:9.9916e-01  dw_max:1.0008e+00 lr:1.0000e-03
2023-03-31 21:42:44,637 ADAM: Layer 3 -> dw_min:9.9962e-01  dw_max:1.0003e+00 lr:1.0000e-03
2023-03-31 21:42:44,706 			Learning rate: weights:   1.000e-03    
2023-03-31 21:42:44,706 			Last test performance: 73.44%
2023-03-31 21:42:44,706 ----------------
2023-03-31 21:42:46,836 
2023-03-31 21:42:46,836 Testing:
2023-03-31 21:42:47,460 		24 of 10000 with 66.67% 	 Time used:  0.62 sec
2023-03-31 21:42:48,070 		48 of 10000 with 62.50% 	 Time used:  0.61 sec
2023-03-31 21:42:48,703 		72 of 10000 with 61.11% 	 Time used:  0.63 sec
2023-03-31 21:42:49,335 		96 of 10000 with 63.54% 	 Time used:  0.63 sec
2023-03-31 21:42:49,967 		120 of 10000 with 68.33% 	 Time used:  0.63 sec
2023-03-31 21:42:50,533 		144 of 10000 with 69.44% 	 Time used:  0.57 sec
2023-03-31 21:42:51,134 		168 of 10000 with 70.24% 	 Time used:  0.60 sec
2023-03-31 21:42:51,716 		192 of 10000 with 70.31% 	 Time used:  0.58 sec
2023-03-31 21:42:52,259 		216 of 10000 with 71.76% 	 Time used:  0.54 sec
2023-03-31 21:42:52,837 		240 of 10000 with 70.42% 	 Time used:  0.58 sec
2023-03-31 21:42:53,540 		264 of 10000 with 68.94% 	 Time used:  0.70 sec
2023-03-31 21:42:54,207 		288 of 10000 with 68.75% 	 Time used:  0.67 sec
2023-03-31 21:42:54,763 		312 of 10000 with 68.91% 	 Time used:  0.56 sec
2023-03-31 21:42:55,389 		336 of 10000 with 69.05% 	 Time used:  0.63 sec
2023-03-31 21:42:55,949 		360 of 10000 with 69.44% 	 Time used:  0.56 sec
2023-03-31 21:42:56,502 		384 of 10000 with 69.01% 	 Time used:  0.55 sec
2023-03-31 21:42:57,078 		408 of 10000 with 69.36% 	 Time used:  0.58 sec
2023-03-31 21:42:57,777 		432 of 10000 with 69.21% 	 Time used:  0.70 sec
2023-03-31 21:42:58,354 		456 of 10000 with 69.74% 	 Time used:  0.58 sec
2023-03-31 21:42:58,918 		480 of 10000 with 70.21% 	 Time used:  0.56 sec
2023-03-31 21:42:59,506 		504 of 10000 with 70.63% 	 Time used:  0.59 sec
2023-03-31 21:43:00,082 		528 of 10000 with 71.02% 	 Time used:  0.58 sec
2023-03-31 21:43:00,641 		552 of 10000 with 71.20% 	 Time used:  0.56 sec
2023-03-31 21:43:01,234 		576 of 10000 with 71.53% 	 Time used:  0.59 sec
2023-03-31 21:43:01,838 		600 of 10000 with 72.33% 	 Time used:  0.60 sec
2023-03-31 21:43:02,452 		624 of 10000 with 72.76% 	 Time used:  0.61 sec
2023-03-31 21:43:03,012 		648 of 10000 with 72.99% 	 Time used:  0.56 sec
2023-03-31 21:43:03,664 		672 of 10000 with 72.92% 	 Time used:  0.65 sec
2023-03-31 21:43:04,240 		696 of 10000 with 72.27% 	 Time used:  0.58 sec
2023-03-31 21:43:04,821 		720 of 10000 with 72.78% 	 Time used:  0.58 sec
2023-03-31 21:43:05,400 		744 of 10000 with 72.72% 	 Time used:  0.58 sec
2023-03-31 21:43:05,927 		768 of 10000 with 72.92% 	 Time used:  0.53 sec
2023-03-31 21:43:06,486 		792 of 10000 with 73.11% 	 Time used:  0.56 sec
2023-03-31 21:43:07,023 		816 of 10000 with 73.04% 	 Time used:  0.54 sec
2023-03-31 21:43:07,596 		840 of 10000 with 72.86% 	 Time used:  0.57 sec
2023-03-31 21:43:08,240 		864 of 10000 with 72.80% 	 Time used:  0.64 sec
2023-03-31 21:43:08,886 		888 of 10000 with 73.09% 	 Time used:  0.65 sec
2023-03-31 21:43:09,491 		912 of 10000 with 72.92% 	 Time used:  0.60 sec
2023-03-31 21:43:10,098 		936 of 10000 with 72.86% 	 Time used:  0.61 sec
2023-03-31 21:43:10,738 		960 of 10000 with 72.92% 	 Time used:  0.64 sec
2023-03-31 21:43:11,354 		984 of 10000 with 73.17% 	 Time used:  0.62 sec
2023-03-31 21:43:11,954 		1008 of 10000 with 73.71% 	 Time used:  0.60 sec
2023-03-31 21:43:12,510 		1032 of 10000 with 74.13% 	 Time used:  0.56 sec
2023-03-31 21:43:13,106 		1056 of 10000 with 73.96% 	 Time used:  0.60 sec
2023-03-31 21:43:13,688 		1080 of 10000 with 73.61% 	 Time used:  0.58 sec
2023-03-31 21:43:14,251 		1104 of 10000 with 73.82% 	 Time used:  0.56 sec
2023-03-31 21:43:14,884 		1128 of 10000 with 74.02% 	 Time used:  0.63 sec
2023-03-31 21:43:15,438 		1152 of 10000 with 73.70% 	 Time used:  0.55 sec
2023-03-31 21:43:16,014 		1176 of 10000 with 73.81% 	 Time used:  0.58 sec
2023-03-31 21:43:16,634 		1200 of 10000 with 73.75% 	 Time used:  0.62 sec
2023-03-31 21:43:17,210 		1224 of 10000 with 73.77% 	 Time used:  0.58 sec
2023-03-31 21:43:17,865 		1248 of 10000 with 73.56% 	 Time used:  0.65 sec
2023-03-31 21:43:18,412 		1272 of 10000 with 73.58% 	 Time used:  0.55 sec
2023-03-31 21:43:19,011 		1296 of 10000 with 73.77% 	 Time used:  0.60 sec
2023-03-31 21:43:19,578 		1320 of 10000 with 73.79% 	 Time used:  0.57 sec
2023-03-31 21:43:20,142 		1344 of 10000 with 73.74% 	 Time used:  0.56 sec
2023-03-31 21:43:20,694 		1368 of 10000 with 73.90% 	 Time used:  0.55 sec
2023-03-31 21:43:21,307 		1392 of 10000 with 73.99% 	 Time used:  0.61 sec
2023-03-31 21:43:21,893 		1416 of 10000 with 74.22% 	 Time used:  0.59 sec
2023-03-31 21:43:22,441 		1440 of 10000 with 74.17% 	 Time used:  0.55 sec
2023-03-31 21:43:23,014 		1464 of 10000 with 74.32% 	 Time used:  0.57 sec
2023-03-31 21:43:23,565 		1488 of 10000 with 74.33% 	 Time used:  0.55 sec
2023-03-31 21:43:24,180 		1512 of 10000 with 74.27% 	 Time used:  0.61 sec
2023-03-31 21:43:24,716 		1536 of 10000 with 74.28% 	 Time used:  0.54 sec
2023-03-31 21:43:25,285 		1560 of 10000 with 74.23% 	 Time used:  0.57 sec
2023-03-31 21:43:25,856 		1584 of 10000 with 74.18% 	 Time used:  0.57 sec
2023-03-31 21:43:26,480 		1608 of 10000 with 74.13% 	 Time used:  0.62 sec
2023-03-31 21:43:27,032 		1632 of 10000 with 74.33% 	 Time used:  0.55 sec
2023-03-31 21:43:27,623 		1656 of 10000 with 74.52% 	 Time used:  0.59 sec
2023-03-31 21:43:28,232 		1680 of 10000 with 74.64% 	 Time used:  0.61 sec
2023-03-31 21:43:28,831 		1704 of 10000 with 74.65% 	 Time used:  0.60 sec
2023-03-31 21:43:29,403 		1728 of 10000 with 74.65% 	 Time used:  0.57 sec
2023-03-31 21:43:30,008 		1752 of 10000 with 74.60% 	 Time used:  0.60 sec
2023-03-31 21:43:30,604 		1776 of 10000 with 74.49% 	 Time used:  0.60 sec
2023-03-31 21:43:31,208 		1800 of 10000 with 74.50% 	 Time used:  0.60 sec
2023-03-31 21:43:31,756 		1824 of 10000 with 74.45% 	 Time used:  0.55 sec
2023-03-31 21:43:32,319 		1848 of 10000 with 74.35% 	 Time used:  0.56 sec
2023-03-31 21:43:32,914 		1872 of 10000 with 74.36% 	 Time used:  0.60 sec
2023-03-31 21:43:33,479 		1896 of 10000 with 74.42% 	 Time used:  0.56 sec
2023-03-31 21:43:34,055 		1920 of 10000 with 74.48% 	 Time used:  0.58 sec
2023-03-31 21:43:34,594 		1944 of 10000 with 74.18% 	 Time used:  0.54 sec
2023-03-31 21:43:35,160 		1968 of 10000 with 74.19% 	 Time used:  0.57 sec
2023-03-31 21:43:35,729 		1992 of 10000 with 74.25% 	 Time used:  0.57 sec
2023-03-31 21:43:36,321 		2016 of 10000 with 74.16% 	 Time used:  0.59 sec
2023-03-31 21:43:36,903 		2040 of 10000 with 73.92% 	 Time used:  0.58 sec
2023-03-31 21:43:37,514 		2064 of 10000 with 73.98% 	 Time used:  0.61 sec
2023-03-31 21:43:38,025 		2088 of 10000 with 73.90% 	 Time used:  0.51 sec
2023-03-31 21:43:38,722 		2112 of 10000 with 74.05% 	 Time used:  0.70 sec
2023-03-31 21:43:39,288 		2136 of 10000 with 73.97% 	 Time used:  0.57 sec
2023-03-31 21:43:39,868 		2160 of 10000 with 74.07% 	 Time used:  0.58 sec
2023-03-31 21:43:40,499 		2184 of 10000 with 74.08% 	 Time used:  0.63 sec
2023-03-31 21:43:41,032 		2208 of 10000 with 74.14% 	 Time used:  0.53 sec
2023-03-31 21:43:41,588 		2232 of 10000 with 74.15% 	 Time used:  0.56 sec
2023-03-31 21:43:42,195 		2256 of 10000 with 74.11% 	 Time used:  0.61 sec
2023-03-31 21:43:42,821 		2280 of 10000 with 74.21% 	 Time used:  0.63 sec
2023-03-31 21:43:43,406 		2304 of 10000 with 74.09% 	 Time used:  0.59 sec
2023-03-31 21:43:44,026 		2328 of 10000 with 74.01% 	 Time used:  0.62 sec
2023-03-31 21:43:44,645 		2352 of 10000 with 74.06% 	 Time used:  0.62 sec
2023-03-31 21:43:45,231 		2376 of 10000 with 74.12% 	 Time used:  0.59 sec
2023-03-31 21:43:45,846 		2400 of 10000 with 74.17% 	 Time used:  0.61 sec
2023-03-31 21:43:46,446 		2424 of 10000 with 74.05% 	 Time used:  0.60 sec
2023-03-31 21:43:47,075 		2448 of 10000 with 74.06% 	 Time used:  0.63 sec
2023-03-31 21:43:47,698 		2472 of 10000 with 74.15% 	 Time used:  0.62 sec
2023-03-31 21:43:48,282 		2496 of 10000 with 74.24% 	 Time used:  0.58 sec
2023-03-31 21:43:48,840 		2520 of 10000 with 74.21% 	 Time used:  0.56 sec
2023-03-31 21:43:49,423 		2544 of 10000 with 73.98% 	 Time used:  0.58 sec
2023-03-31 21:43:50,004 		2568 of 10000 with 74.10% 	 Time used:  0.58 sec
2023-03-31 21:43:50,561 		2592 of 10000 with 74.00% 	 Time used:  0.56 sec
2023-03-31 21:43:51,068 		2616 of 10000 with 73.93% 	 Time used:  0.51 sec
2023-03-31 21:43:51,635 		2640 of 10000 with 73.98% 	 Time used:  0.57 sec
2023-03-31 21:43:52,220 		2664 of 10000 with 73.95% 	 Time used:  0.58 sec
2023-03-31 21:43:52,742 		2688 of 10000 with 74.00% 	 Time used:  0.52 sec
2023-03-31 21:43:53,323 		2712 of 10000 with 73.93% 	 Time used:  0.58 sec
2023-03-31 21:43:53,877 		2736 of 10000 with 74.01% 	 Time used:  0.55 sec
2023-03-31 21:43:54,562 		2760 of 10000 with 73.91% 	 Time used:  0.68 sec
2023-03-31 21:43:55,140 		2784 of 10000 with 73.81% 	 Time used:  0.58 sec
2023-03-31 21:43:55,835 		2808 of 10000 with 73.82% 	 Time used:  0.69 sec
2023-03-31 21:43:56,402 		2832 of 10000 with 73.80% 	 Time used:  0.57 sec
2023-03-31 21:43:56,980 		2856 of 10000 with 73.67% 	 Time used:  0.58 sec
2023-03-31 21:43:57,561 		2880 of 10000 with 73.68% 	 Time used:  0.58 sec
2023-03-31 21:43:58,204 		2904 of 10000 with 73.73% 	 Time used:  0.64 sec
2023-03-31 21:43:58,748 		2928 of 10000 with 73.77% 	 Time used:  0.54 sec
2023-03-31 21:43:59,429 		2952 of 10000 with 73.75% 	 Time used:  0.68 sec
2023-03-31 21:44:00,019 		2976 of 10000 with 73.76% 	 Time used:  0.59 sec
2023-03-31 21:44:00,643 		3000 of 10000 with 73.67% 	 Time used:  0.62 sec
2023-03-31 21:44:01,300 		3024 of 10000 with 73.68% 	 Time used:  0.66 sec
2023-03-31 21:44:01,868 		3048 of 10000 with 73.62% 	 Time used:  0.57 sec
2023-03-31 21:44:02,444 		3072 of 10000 with 73.57% 	 Time used:  0.58 sec
2023-03-31 21:44:03,014 		3096 of 10000 with 73.51% 	 Time used:  0.57 sec
2023-03-31 21:44:03,639 		3120 of 10000 with 73.56% 	 Time used:  0.62 sec
2023-03-31 21:44:04,228 		3144 of 10000 with 73.63% 	 Time used:  0.59 sec
2023-03-31 21:44:04,833 		3168 of 10000 with 73.67% 	 Time used:  0.60 sec
2023-03-31 21:44:05,384 		3192 of 10000 with 73.59% 	 Time used:  0.55 sec
2023-03-31 21:44:05,957 		3216 of 10000 with 73.54% 	 Time used:  0.57 sec
2023-03-31 21:44:06,537 		3240 of 10000 with 73.49% 	 Time used:  0.58 sec
2023-03-31 21:44:07,099 		3264 of 10000 with 73.53% 	 Time used:  0.56 sec
2023-03-31 21:44:07,722 		3288 of 10000 with 73.54% 	 Time used:  0.62 sec
2023-03-31 21:44:08,336 		3312 of 10000 with 73.58% 	 Time used:  0.61 sec
2023-03-31 21:44:08,958 		3336 of 10000 with 73.56% 	 Time used:  0.62 sec
2023-03-31 21:44:09,632 		3360 of 10000 with 73.51% 	 Time used:  0.67 sec
2023-03-31 21:44:10,233 		3384 of 10000 with 73.55% 	 Time used:  0.60 sec
2023-03-31 21:44:10,804 		3408 of 10000 with 73.59% 	 Time used:  0.57 sec
2023-03-31 21:44:11,377 		3432 of 10000 with 73.54% 	 Time used:  0.57 sec
2023-03-31 21:44:11,944 		3456 of 10000 with 73.44% 	 Time used:  0.57 sec
2023-03-31 21:44:12,535 		3480 of 10000 with 73.39% 	 Time used:  0.59 sec
2023-03-31 21:44:13,070 		3504 of 10000 with 73.29% 	 Time used:  0.53 sec
2023-03-31 21:44:13,653 		3528 of 10000 with 73.21% 	 Time used:  0.58 sec
2023-03-31 21:44:14,200 		3552 of 10000 with 73.23% 	 Time used:  0.55 sec
2023-03-31 21:44:14,814 		3576 of 10000 with 73.24% 	 Time used:  0.61 sec
2023-03-31 21:44:15,542 		3600 of 10000 with 73.25% 	 Time used:  0.73 sec
2023-03-31 21:44:16,144 		3624 of 10000 with 73.15% 	 Time used:  0.60 sec
2023-03-31 21:44:16,710 		3648 of 10000 with 73.11% 	 Time used:  0.57 sec
2023-03-31 21:44:17,248 		3672 of 10000 with 73.20% 	 Time used:  0.54 sec
2023-03-31 21:44:17,788 		3696 of 10000 with 73.21% 	 Time used:  0.54 sec
2023-03-31 21:44:18,473 		3720 of 10000 with 73.15% 	 Time used:  0.68 sec
2023-03-31 21:44:19,153 		3744 of 10000 with 73.10% 	 Time used:  0.68 sec
2023-03-31 21:44:19,832 		3768 of 10000 with 73.09% 	 Time used:  0.68 sec
2023-03-31 21:44:20,410 		3792 of 10000 with 73.07% 	 Time used:  0.58 sec
2023-03-31 21:44:20,999 		3816 of 10000 with 73.11% 	 Time used:  0.59 sec
2023-03-31 21:44:21,573 		3840 of 10000 with 73.12% 	 Time used:  0.57 sec
2023-03-31 21:44:22,104 		3864 of 10000 with 73.24% 	 Time used:  0.53 sec
2023-03-31 21:44:22,735 		3888 of 10000 with 73.17% 	 Time used:  0.63 sec
2023-03-31 21:44:23,305 		3912 of 10000 with 73.19% 	 Time used:  0.57 sec
2023-03-31 21:44:23,865 		3936 of 10000 with 73.25% 	 Time used:  0.56 sec
2023-03-31 21:44:24,414 		3960 of 10000 with 73.26% 	 Time used:  0.55 sec
2023-03-31 21:44:24,987 		3984 of 10000 with 73.24% 	 Time used:  0.57 sec
2023-03-31 21:44:25,610 		4008 of 10000 with 73.23% 	 Time used:  0.62 sec
2023-03-31 21:44:26,166 		4032 of 10000 with 73.26% 	 Time used:  0.56 sec
2023-03-31 21:44:26,858 		4056 of 10000 with 73.22% 	 Time used:  0.69 sec
2023-03-31 21:44:27,482 		4080 of 10000 with 73.31% 	 Time used:  0.62 sec
2023-03-31 21:44:28,005 		4104 of 10000 with 73.34% 	 Time used:  0.52 sec
2023-03-31 21:44:28,580 		4128 of 10000 with 73.30% 	 Time used:  0.57 sec
2023-03-31 21:44:29,230 		4152 of 10000 with 73.31% 	 Time used:  0.65 sec
2023-03-31 21:44:29,882 		4176 of 10000 with 73.37% 	 Time used:  0.65 sec
2023-03-31 21:44:30,412 		4200 of 10000 with 73.40% 	 Time used:  0.53 sec
2023-03-31 21:44:30,965 		4224 of 10000 with 73.37% 	 Time used:  0.55 sec
2023-03-31 21:44:31,506 		4248 of 10000 with 73.42% 	 Time used:  0.54 sec
2023-03-31 21:44:32,100 		4272 of 10000 with 73.48% 	 Time used:  0.59 sec
2023-03-31 21:44:32,647 		4296 of 10000 with 73.42% 	 Time used:  0.55 sec
2023-03-31 21:44:33,188 		4320 of 10000 with 73.43% 	 Time used:  0.54 sec
2023-03-31 21:44:33,748 		4344 of 10000 with 73.46% 	 Time used:  0.56 sec
2023-03-31 21:44:34,323 		4368 of 10000 with 73.53% 	 Time used:  0.57 sec
2023-03-31 21:44:34,903 		4392 of 10000 with 73.52% 	 Time used:  0.58 sec
2023-03-31 21:44:35,513 		4416 of 10000 with 73.60% 	 Time used:  0.61 sec
2023-03-31 21:44:36,137 		4440 of 10000 with 73.69% 	 Time used:  0.62 sec
2023-03-31 21:44:36,753 		4464 of 10000 with 73.70% 	 Time used:  0.61 sec
2023-03-31 21:44:37,397 		4488 of 10000 with 73.66% 	 Time used:  0.64 sec
2023-03-31 21:44:37,954 		4512 of 10000 with 73.60% 	 Time used:  0.56 sec
2023-03-31 21:44:38,476 		4536 of 10000 with 73.63% 	 Time used:  0.52 sec
2023-03-31 21:44:39,138 		4560 of 10000 with 73.57% 	 Time used:  0.66 sec
2023-03-31 21:44:39,729 		4584 of 10000 with 73.56% 	 Time used:  0.59 sec
2023-03-31 21:44:40,318 		4608 of 10000 with 73.55% 	 Time used:  0.59 sec
2023-03-31 21:44:40,931 		4632 of 10000 with 73.49% 	 Time used:  0.61 sec
2023-03-31 21:44:41,559 		4656 of 10000 with 73.48% 	 Time used:  0.63 sec
2023-03-31 21:44:42,196 		4680 of 10000 with 73.53% 	 Time used:  0.64 sec
2023-03-31 21:44:42,768 		4704 of 10000 with 73.58% 	 Time used:  0.57 sec
2023-03-31 21:44:43,335 		4728 of 10000 with 73.54% 	 Time used:  0.57 sec
2023-03-31 21:44:43,885 		4752 of 10000 with 73.46% 	 Time used:  0.55 sec
2023-03-31 21:44:44,496 		4776 of 10000 with 73.49% 	 Time used:  0.61 sec
2023-03-31 21:44:45,086 		4800 of 10000 with 73.46% 	 Time used:  0.59 sec
2023-03-31 21:44:45,704 		4824 of 10000 with 73.49% 	 Time used:  0.62 sec
2023-03-31 21:44:46,347 		4848 of 10000 with 73.45% 	 Time used:  0.64 sec
2023-03-31 21:44:46,931 		4872 of 10000 with 73.48% 	 Time used:  0.58 sec
2023-03-31 21:44:47,593 		4896 of 10000 with 73.41% 	 Time used:  0.66 sec
2023-03-31 21:44:48,282 		4920 of 10000 with 73.43% 	 Time used:  0.69 sec
2023-03-31 21:44:48,892 		4944 of 10000 with 73.34% 	 Time used:  0.61 sec
2023-03-31 21:44:49,433 		4968 of 10000 with 73.27% 	 Time used:  0.54 sec
2023-03-31 21:44:50,027 		4992 of 10000 with 73.18% 	 Time used:  0.59 sec
2023-03-31 21:44:50,609 		5016 of 10000 with 73.19% 	 Time used:  0.58 sec
2023-03-31 21:44:51,205 		5040 of 10000 with 73.25% 	 Time used:  0.60 sec
2023-03-31 21:44:51,766 		5064 of 10000 with 73.20% 	 Time used:  0.56 sec
2023-03-31 21:44:52,401 		5088 of 10000 with 73.23% 	 Time used:  0.64 sec
2023-03-31 21:44:52,964 		5112 of 10000 with 73.16% 	 Time used:  0.56 sec
2023-03-31 21:44:53,590 		5136 of 10000 with 73.19% 	 Time used:  0.63 sec
2023-03-31 21:44:54,171 		5160 of 10000 with 73.20% 	 Time used:  0.58 sec
2023-03-31 21:44:54,719 		5184 of 10000 with 73.19% 	 Time used:  0.55 sec
2023-03-31 21:44:55,290 		5208 of 10000 with 73.12% 	 Time used:  0.57 sec
2023-03-31 21:44:55,961 		5232 of 10000 with 73.11% 	 Time used:  0.67 sec
2023-03-31 21:44:56,522 		5256 of 10000 with 73.12% 	 Time used:  0.56 sec
2023-03-31 21:44:57,151 		5280 of 10000 with 73.16% 	 Time used:  0.63 sec
2023-03-31 21:44:57,735 		5304 of 10000 with 73.19% 	 Time used:  0.58 sec
2023-03-31 21:44:58,262 		5328 of 10000 with 73.16% 	 Time used:  0.53 sec
2023-03-31 21:44:58,901 		5352 of 10000 with 73.13% 	 Time used:  0.64 sec
2023-03-31 21:44:59,468 		5376 of 10000 with 73.18% 	 Time used:  0.57 sec
2023-03-31 21:45:00,097 		5400 of 10000 with 73.17% 	 Time used:  0.63 sec
2023-03-31 21:45:00,631 		5424 of 10000 with 73.16% 	 Time used:  0.53 sec
2023-03-31 21:45:01,213 		5448 of 10000 with 73.11% 	 Time used:  0.58 sec
2023-03-31 21:45:01,936 		5472 of 10000 with 73.12% 	 Time used:  0.72 sec
2023-03-31 21:45:02,587 		5496 of 10000 with 73.14% 	 Time used:  0.65 sec
2023-03-31 21:45:03,148 		5520 of 10000 with 73.13% 	 Time used:  0.56 sec
2023-03-31 21:45:03,701 		5544 of 10000 with 73.07% 	 Time used:  0.55 sec
2023-03-31 21:45:04,299 		5568 of 10000 with 73.01% 	 Time used:  0.60 sec
2023-03-31 21:45:04,905 		5592 of 10000 with 73.00% 	 Time used:  0.61 sec
2023-03-31 21:45:05,486 		5616 of 10000 with 73.02% 	 Time used:  0.58 sec
2023-03-31 21:45:06,117 		5640 of 10000 with 73.03% 	 Time used:  0.63 sec
2023-03-31 21:45:06,736 		5664 of 10000 with 72.95% 	 Time used:  0.62 sec
2023-03-31 21:45:07,501 		5688 of 10000 with 72.91% 	 Time used:  0.76 sec
2023-03-31 21:45:08,150 		5712 of 10000 with 72.99% 	 Time used:  0.65 sec
2023-03-31 21:45:08,773 		5736 of 10000 with 73.01% 	 Time used:  0.62 sec
2023-03-31 21:45:09,423 		5760 of 10000 with 73.06% 	 Time used:  0.65 sec
2023-03-31 21:45:10,024 		5784 of 10000 with 73.10% 	 Time used:  0.60 sec
2023-03-31 21:45:10,592 		5808 of 10000 with 73.11% 	 Time used:  0.57 sec
2023-03-31 21:45:11,230 		5832 of 10000 with 73.03% 	 Time used:  0.64 sec
2023-03-31 21:45:11,950 		5856 of 10000 with 73.02% 	 Time used:  0.72 sec
2023-03-31 21:45:12,549 		5880 of 10000 with 73.06% 	 Time used:  0.60 sec
2023-03-31 21:45:13,108 		5904 of 10000 with 73.04% 	 Time used:  0.56 sec
2023-03-31 21:45:13,784 		5928 of 10000 with 73.03% 	 Time used:  0.67 sec
2023-03-31 21:45:14,325 		5952 of 10000 with 73.05% 	 Time used:  0.54 sec
2023-03-31 21:45:14,925 		5976 of 10000 with 73.11% 	 Time used:  0.60 sec
2023-03-31 21:45:15,532 		6000 of 10000 with 73.07% 	 Time used:  0.61 sec
2023-03-31 21:45:16,131 		6024 of 10000 with 73.02% 	 Time used:  0.60 sec
2023-03-31 21:45:16,711 		6048 of 10000 with 73.05% 	 Time used:  0.58 sec
2023-03-31 21:45:17,338 		6072 of 10000 with 73.01% 	 Time used:  0.63 sec
2023-03-31 21:45:17,940 		6096 of 10000 with 73.05% 	 Time used:  0.60 sec
2023-03-31 21:45:18,498 		6120 of 10000 with 73.07% 	 Time used:  0.56 sec
2023-03-31 21:45:19,084 		6144 of 10000 with 73.05% 	 Time used:  0.59 sec
2023-03-31 21:45:19,698 		6168 of 10000 with 72.97% 	 Time used:  0.61 sec
2023-03-31 21:45:20,286 		6192 of 10000 with 72.93% 	 Time used:  0.59 sec
2023-03-31 21:45:20,875 		6216 of 10000 with 72.92% 	 Time used:  0.59 sec
2023-03-31 21:45:21,602 		6240 of 10000 with 72.98% 	 Time used:  0.73 sec
2023-03-31 21:45:22,168 		6264 of 10000 with 73.00% 	 Time used:  0.57 sec
2023-03-31 21:45:22,750 		6288 of 10000 with 73.06% 	 Time used:  0.58 sec
2023-03-31 21:45:23,315 		6312 of 10000 with 73.08% 	 Time used:  0.56 sec
2023-03-31 21:45:23,913 		6336 of 10000 with 73.09% 	 Time used:  0.60 sec
2023-03-31 21:45:24,462 		6360 of 10000 with 73.14% 	 Time used:  0.55 sec
2023-03-31 21:45:25,083 		6384 of 10000 with 73.10% 	 Time used:  0.62 sec
2023-03-31 21:45:25,674 		6408 of 10000 with 73.11% 	 Time used:  0.59 sec
2023-03-31 21:45:26,270 		6432 of 10000 with 73.09% 	 Time used:  0.60 sec
2023-03-31 21:45:26,831 		6456 of 10000 with 73.08% 	 Time used:  0.56 sec
2023-03-31 21:45:27,491 		6480 of 10000 with 73.07% 	 Time used:  0.66 sec
2023-03-31 21:45:28,074 		6504 of 10000 with 73.05% 	 Time used:  0.58 sec
2023-03-31 21:45:28,678 		6528 of 10000 with 73.09% 	 Time used:  0.60 sec
2023-03-31 21:45:29,254 		6552 of 10000 with 73.09% 	 Time used:  0.58 sec
2023-03-31 21:45:29,917 		6576 of 10000 with 73.08% 	 Time used:  0.66 sec
2023-03-31 21:45:30,521 		6600 of 10000 with 73.09% 	 Time used:  0.60 sec
2023-03-31 21:45:31,095 		6624 of 10000 with 73.13% 	 Time used:  0.57 sec
2023-03-31 21:45:31,699 		6648 of 10000 with 73.13% 	 Time used:  0.60 sec
2023-03-31 21:45:32,237 		6672 of 10000 with 73.19% 	 Time used:  0.54 sec
2023-03-31 21:45:32,879 		6696 of 10000 with 73.19% 	 Time used:  0.64 sec
2023-03-31 21:45:33,475 		6720 of 10000 with 73.23% 	 Time used:  0.60 sec
2023-03-31 21:45:34,061 		6744 of 10000 with 73.22% 	 Time used:  0.59 sec
2023-03-31 21:45:34,642 		6768 of 10000 with 73.18% 	 Time used:  0.58 sec
2023-03-31 21:45:35,189 		6792 of 10000 with 73.16% 	 Time used:  0.55 sec
2023-03-31 21:45:35,738 		6816 of 10000 with 73.20% 	 Time used:  0.55 sec
2023-03-31 21:45:36,339 		6840 of 10000 with 73.17% 	 Time used:  0.60 sec
2023-03-31 21:45:36,902 		6864 of 10000 with 73.14% 	 Time used:  0.56 sec
2023-03-31 21:45:37,673 		6888 of 10000 with 73.14% 	 Time used:  0.77 sec
2023-03-31 21:45:38,280 		6912 of 10000 with 73.16% 	 Time used:  0.61 sec
2023-03-31 21:45:38,849 		6936 of 10000 with 73.15% 	 Time used:  0.57 sec
2023-03-31 21:45:39,428 		6960 of 10000 with 73.10% 	 Time used:  0.58 sec
2023-03-31 21:45:40,011 		6984 of 10000 with 73.10% 	 Time used:  0.58 sec
2023-03-31 21:45:40,624 		7008 of 10000 with 73.03% 	 Time used:  0.61 sec
2023-03-31 21:45:41,154 		7032 of 10000 with 73.01% 	 Time used:  0.53 sec
2023-03-31 21:45:41,711 		7056 of 10000 with 73.02% 	 Time used:  0.56 sec
2023-03-31 21:45:42,251 		7080 of 10000 with 73.04% 	 Time used:  0.54 sec
2023-03-31 21:45:42,825 		7104 of 10000 with 72.99% 	 Time used:  0.57 sec
2023-03-31 21:45:43,414 		7128 of 10000 with 73.01% 	 Time used:  0.59 sec
2023-03-31 21:45:44,038 		7152 of 10000 with 72.97% 	 Time used:  0.62 sec
2023-03-31 21:45:44,637 		7176 of 10000 with 73.02% 	 Time used:  0.60 sec
2023-03-31 21:45:45,173 		7200 of 10000 with 73.01% 	 Time used:  0.54 sec
2023-03-31 21:45:45,763 		7224 of 10000 with 72.97% 	 Time used:  0.59 sec
2023-03-31 21:45:46,370 		7248 of 10000 with 72.99% 	 Time used:  0.61 sec
2023-03-31 21:45:46,929 		7272 of 10000 with 72.99% 	 Time used:  0.56 sec
2023-03-31 21:45:47,524 		7296 of 10000 with 72.99% 	 Time used:  0.60 sec
2023-03-31 21:45:48,050 		7320 of 10000 with 72.99% 	 Time used:  0.53 sec
2023-03-31 21:45:48,662 		7344 of 10000 with 73.08% 	 Time used:  0.61 sec
2023-03-31 21:45:49,243 		7368 of 10000 with 73.09% 	 Time used:  0.58 sec
2023-03-31 21:45:49,813 		7392 of 10000 with 73.08% 	 Time used:  0.57 sec
2023-03-31 21:45:50,431 		7416 of 10000 with 73.03% 	 Time used:  0.62 sec
2023-03-31 21:45:50,996 		7440 of 10000 with 73.04% 	 Time used:  0.57 sec
2023-03-31 21:45:51,601 		7464 of 10000 with 72.95% 	 Time used:  0.60 sec
2023-03-31 21:45:52,216 		7488 of 10000 with 73.04% 	 Time used:  0.61 sec
2023-03-31 21:45:52,796 		7512 of 10000 with 73.06% 	 Time used:  0.58 sec
2023-03-31 21:45:53,346 		7536 of 10000 with 73.02% 	 Time used:  0.55 sec
2023-03-31 21:45:53,945 		7560 of 10000 with 72.99% 	 Time used:  0.60 sec
2023-03-31 21:45:54,571 		7584 of 10000 with 73.01% 	 Time used:  0.63 sec
2023-03-31 21:45:55,120 		7608 of 10000 with 73.03% 	 Time used:  0.55 sec
2023-03-31 21:45:55,661 		7632 of 10000 with 73.05% 	 Time used:  0.54 sec
2023-03-31 21:45:56,222 		7656 of 10000 with 73.08% 	 Time used:  0.56 sec
2023-03-31 21:45:56,779 		7680 of 10000 with 73.10% 	 Time used:  0.56 sec
2023-03-31 21:45:57,325 		7704 of 10000 with 73.10% 	 Time used:  0.55 sec
2023-03-31 21:45:57,928 		7728 of 10000 with 73.14% 	 Time used:  0.60 sec
2023-03-31 21:45:58,543 		7752 of 10000 with 73.12% 	 Time used:  0.61 sec
2023-03-31 21:45:59,168 		7776 of 10000 with 73.12% 	 Time used:  0.62 sec
2023-03-31 21:45:59,888 		7800 of 10000 with 73.08% 	 Time used:  0.72 sec
2023-03-31 21:46:00,443 		7824 of 10000 with 73.10% 	 Time used:  0.55 sec
2023-03-31 21:46:01,051 		7848 of 10000 with 73.05% 	 Time used:  0.61 sec
2023-03-31 21:46:01,725 		7872 of 10000 with 73.04% 	 Time used:  0.67 sec
2023-03-31 21:46:02,298 		7896 of 10000 with 73.05% 	 Time used:  0.57 sec
2023-03-31 21:46:02,882 		7920 of 10000 with 72.99% 	 Time used:  0.58 sec
2023-03-31 21:46:03,431 		7944 of 10000 with 72.99% 	 Time used:  0.55 sec
2023-03-31 21:46:04,034 		7968 of 10000 with 73.00% 	 Time used:  0.60 sec
2023-03-31 21:46:04,565 		7992 of 10000 with 73.00% 	 Time used:  0.53 sec
2023-03-31 21:46:05,157 		8016 of 10000 with 73.03% 	 Time used:  0.59 sec
2023-03-31 21:46:05,782 		8040 of 10000 with 73.05% 	 Time used:  0.63 sec
2023-03-31 21:46:06,351 		8064 of 10000 with 73.03% 	 Time used:  0.57 sec
2023-03-31 21:46:06,972 		8088 of 10000 with 73.01% 	 Time used:  0.62 sec
2023-03-31 21:46:07,624 		8112 of 10000 with 73.04% 	 Time used:  0.65 sec
2023-03-31 21:46:08,188 		8136 of 10000 with 73.01% 	 Time used:  0.56 sec
2023-03-31 21:46:08,766 		8160 of 10000 with 73.05% 	 Time used:  0.58 sec
2023-03-31 21:46:09,398 		8184 of 10000 with 73.03% 	 Time used:  0.63 sec
2023-03-31 21:46:09,925 		8208 of 10000 with 73.06% 	 Time used:  0.53 sec
2023-03-31 21:46:10,520 		8232 of 10000 with 73.07% 	 Time used:  0.59 sec
2023-03-31 21:46:11,263 		8256 of 10000 with 73.07% 	 Time used:  0.74 sec
2023-03-31 21:46:11,821 		8280 of 10000 with 73.09% 	 Time used:  0.56 sec
2023-03-31 21:46:12,433 		8304 of 10000 with 73.03% 	 Time used:  0.61 sec
2023-03-31 21:46:13,082 		8328 of 10000 with 72.98% 	 Time used:  0.65 sec
2023-03-31 21:46:13,670 		8352 of 10000 with 72.96% 	 Time used:  0.59 sec
2023-03-31 21:46:14,301 		8376 of 10000 with 72.96% 	 Time used:  0.63 sec
2023-03-31 21:46:14,942 		8400 of 10000 with 72.96% 	 Time used:  0.64 sec
2023-03-31 21:46:15,516 		8424 of 10000 with 72.98% 	 Time used:  0.57 sec
2023-03-31 21:46:16,083 		8448 of 10000 with 72.94% 	 Time used:  0.57 sec
2023-03-31 21:46:16,815 		8472 of 10000 with 72.95% 	 Time used:  0.73 sec
2023-03-31 21:46:17,424 		8496 of 10000 with 72.94% 	 Time used:  0.61 sec
2023-03-31 21:46:17,970 		8520 of 10000 with 72.97% 	 Time used:  0.55 sec
2023-03-31 21:46:18,554 		8544 of 10000 with 72.95% 	 Time used:  0.58 sec
2023-03-31 21:46:19,183 		8568 of 10000 with 72.96% 	 Time used:  0.63 sec
2023-03-31 21:46:19,746 		8592 of 10000 with 72.93% 	 Time used:  0.56 sec
2023-03-31 21:46:20,420 		8616 of 10000 with 72.91% 	 Time used:  0.67 sec
2023-03-31 21:46:21,079 		8640 of 10000 with 72.88% 	 Time used:  0.66 sec
2023-03-31 21:46:21,675 		8664 of 10000 with 72.90% 	 Time used:  0.60 sec
2023-03-31 21:46:22,277 		8688 of 10000 with 72.87% 	 Time used:  0.60 sec
2023-03-31 21:46:22,872 		8712 of 10000 with 72.91% 	 Time used:  0.60 sec
2023-03-31 21:46:23,537 		8736 of 10000 with 72.88% 	 Time used:  0.66 sec
2023-03-31 21:46:24,176 		8760 of 10000 with 72.88% 	 Time used:  0.64 sec
2023-03-31 21:46:24,860 		8784 of 10000 with 72.89% 	 Time used:  0.68 sec
2023-03-31 21:46:25,466 		8808 of 10000 with 72.90% 	 Time used:  0.61 sec
2023-03-31 21:46:26,062 		8832 of 10000 with 72.91% 	 Time used:  0.60 sec
2023-03-31 21:46:26,707 		8856 of 10000 with 72.89% 	 Time used:  0.64 sec
2023-03-31 21:46:27,227 		8880 of 10000 with 72.91% 	 Time used:  0.52 sec
2023-03-31 21:46:27,794 		8904 of 10000 with 72.91% 	 Time used:  0.57 sec
2023-03-31 21:46:28,369 		8928 of 10000 with 72.95% 	 Time used:  0.57 sec
2023-03-31 21:46:28,936 		8952 of 10000 with 72.94% 	 Time used:  0.57 sec
2023-03-31 21:46:29,513 		8976 of 10000 with 72.93% 	 Time used:  0.58 sec
2023-03-31 21:46:30,169 		9000 of 10000 with 72.91% 	 Time used:  0.65 sec
2023-03-31 21:46:30,730 		9024 of 10000 with 72.91% 	 Time used:  0.56 sec
2023-03-31 21:46:31,335 		9048 of 10000 with 72.89% 	 Time used:  0.61 sec
2023-03-31 21:46:31,961 		9072 of 10000 with 72.91% 	 Time used:  0.63 sec
2023-03-31 21:46:32,546 		9096 of 10000 with 72.91% 	 Time used:  0.58 sec
2023-03-31 21:46:33,133 		9120 of 10000 with 72.97% 	 Time used:  0.59 sec
2023-03-31 21:46:33,687 		9144 of 10000 with 72.94% 	 Time used:  0.55 sec
2023-03-31 21:46:34,208 		9168 of 10000 with 72.98% 	 Time used:  0.52 sec
2023-03-31 21:46:34,838 		9192 of 10000 with 73.02% 	 Time used:  0.63 sec
2023-03-31 21:46:35,502 		9216 of 10000 with 73.06% 	 Time used:  0.66 sec
2023-03-31 21:46:36,082 		9240 of 10000 with 73.05% 	 Time used:  0.58 sec
2023-03-31 21:46:36,955 		9264 of 10000 with 73.07% 	 Time used:  0.87 sec
2023-03-31 21:46:37,558 		9288 of 10000 with 73.05% 	 Time used:  0.60 sec
2023-03-31 21:46:38,205 		9312 of 10000 with 73.01% 	 Time used:  0.65 sec
2023-03-31 21:46:38,807 		9336 of 10000 with 73.04% 	 Time used:  0.60 sec
2023-03-31 21:46:39,442 		9360 of 10000 with 73.02% 	 Time used:  0.63 sec
2023-03-31 21:46:40,016 		9384 of 10000 with 73.02% 	 Time used:  0.57 sec
2023-03-31 21:46:40,674 		9408 of 10000 with 73.04% 	 Time used:  0.66 sec
2023-03-31 21:46:41,242 		9432 of 10000 with 73.01% 	 Time used:  0.57 sec
2023-03-31 21:46:41,834 		9456 of 10000 with 72.96% 	 Time used:  0.59 sec
2023-03-31 21:46:42,396 		9480 of 10000 with 72.96% 	 Time used:  0.56 sec
2023-03-31 21:46:42,955 		9504 of 10000 with 72.95% 	 Time used:  0.56 sec
2023-03-31 21:46:43,573 		9528 of 10000 with 72.94% 	 Time used:  0.62 sec
2023-03-31 21:46:44,127 		9552 of 10000 with 72.97% 	 Time used:  0.55 sec
2023-03-31 21:46:44,683 		9576 of 10000 with 72.98% 	 Time used:  0.56 sec
2023-03-31 21:46:45,271 		9600 of 10000 with 73.01% 	 Time used:  0.59 sec
2023-03-31 21:46:45,878 		9624 of 10000 with 72.99% 	 Time used:  0.61 sec
2023-03-31 21:46:46,472 		9648 of 10000 with 73.03% 	 Time used:  0.59 sec
2023-03-31 21:46:47,013 		9672 of 10000 with 73.09% 	 Time used:  0.54 sec
2023-03-31 21:46:47,699 		9696 of 10000 with 73.10% 	 Time used:  0.69 sec
2023-03-31 21:46:48,313 		9720 of 10000 with 73.12% 	 Time used:  0.61 sec
2023-03-31 21:46:48,926 		9744 of 10000 with 73.12% 	 Time used:  0.61 sec
2023-03-31 21:46:49,591 		9768 of 10000 with 73.11% 	 Time used:  0.66 sec
2023-03-31 21:46:50,182 		9792 of 10000 with 73.07% 	 Time used:  0.59 sec
2023-03-31 21:46:50,805 		9816 of 10000 with 73.06% 	 Time used:  0.62 sec
2023-03-31 21:46:51,388 		9840 of 10000 with 73.05% 	 Time used:  0.58 sec
2023-03-31 21:46:51,967 		9864 of 10000 with 73.04% 	 Time used:  0.58 sec
2023-03-31 21:46:52,565 		9888 of 10000 with 73.01% 	 Time used:  0.60 sec
2023-03-31 21:46:53,152 		9912 of 10000 with 73.01% 	 Time used:  0.59 sec
2023-03-31 21:46:53,761 		9936 of 10000 with 73.01% 	 Time used:  0.61 sec
2023-03-31 21:46:54,396 		9960 of 10000 with 73.02% 	 Time used:  0.63 sec
2023-03-31 21:46:54,982 		9984 of 10000 with 72.98% 	 Time used:  0.59 sec
2023-03-31 21:46:55,446 		10000 of 10000 with 72.99% 	 Time used:  0.46 sec
2023-03-31 21:46:55,446 
2023-03-31 21:46:55,447 			Learning rate: weights:   1.000e-03    
2023-03-31 21:46:55,447 			Last test performance: 72.99%
2023-03-31 21:46:55,447 ----------------
2023-03-31 21:47:07,641   77  =>  0    		Training 486 pattern with 76.04% 	Forward time: 	11.97 sec
2023-03-31 21:47:07,641 			Loss:    5.765e-01    			Backward time: 	 0.22 sec 
2023-03-31 21:47:07,642 ADAM: Layer 0 -> dw_min:9.9971e-01  dw_max:1.0003e+00 lr:1.0000e-03
2023-03-31 21:47:07,642 ADAM: Layer 1 -> dw_min:9.9961e-01  dw_max:1.0004e+00 lr:1.0000e-03
2023-03-31 21:47:07,642 ADAM: Layer 2 -> dw_min:9.9924e-01  dw_max:1.0008e+00 lr:1.0000e-03
2023-03-31 21:47:07,642 ADAM: Layer 3 -> dw_min:9.9965e-01  dw_max:1.0003e+00 lr:1.0000e-03
2023-03-31 21:47:07,678 			Learning rate: weights:   1.000e-03    
2023-03-31 21:47:07,678 			Last test performance: 72.99%
2023-03-31 21:47:07,678 ----------------
2023-03-31 21:47:20,336   77  =>  1    		Training 486 pattern with 74.58% 	Forward time: 	12.43 sec
2023-03-31 21:47:20,336 			Loss:    6.013e-01    			Backward time: 	 0.22 sec 
2023-03-31 21:47:20,336 ADAM: Layer 0 -> dw_min:9.9970e-01  dw_max:1.0003e+00 lr:1.0000e-03
2023-03-31 21:47:20,336 ADAM: Layer 1 -> dw_min:9.9953e-01  dw_max:1.0005e+00 lr:1.0000e-03
2023-03-31 21:47:20,336 ADAM: Layer 2 -> dw_min:9.9874e-01  dw_max:1.0010e+00 lr:1.0000e-03
2023-03-31 21:47:20,337 ADAM: Layer 3 -> dw_min:9.9971e-01  dw_max:1.0004e+00 lr:1.0000e-03
2023-03-31 21:47:20,403 			Learning rate: weights:   1.000e-03    
2023-03-31 21:47:20,403 			Last test performance: 72.99%
2023-03-31 21:47:20,403 ----------------
2023-03-31 21:47:32,818   77  =>  2    		Training 486 pattern with 76.46% 	Forward time: 	12.19 sec
2023-03-31 21:47:32,819 			Loss:    5.880e-01    			Backward time: 	 0.22 sec 
2023-03-31 21:47:32,819 ADAM: Layer 0 -> dw_min:9.9974e-01  dw_max:1.0002e+00 lr:1.0000e-03
2023-03-31 21:47:32,819 ADAM: Layer 1 -> dw_min:9.9950e-01  dw_max:1.0004e+00 lr:1.0000e-03
2023-03-31 21:47:32,819 ADAM: Layer 2 -> dw_min:9.9885e-01  dw_max:1.0010e+00 lr:1.0000e-03
2023-03-31 21:47:32,819 ADAM: Layer 3 -> dw_min:9.9960e-01  dw_max:1.0005e+00 lr:1.0000e-03
2023-03-31 21:47:32,847 			Learning rate: weights:   1.000e-03    
2023-03-31 21:47:32,847 			Last test performance: 72.99%
2023-03-31 21:47:32,847 ----------------
2023-03-31 21:47:45,065   77  =>  3    		Training 486 pattern with 77.50% 	Forward time: 	11.99 sec
2023-03-31 21:47:45,065 			Loss:    5.038e-01    			Backward time: 	 0.22 sec 
2023-03-31 21:47:45,066 ADAM: Layer 0 -> dw_min:9.9980e-01  dw_max:1.0002e+00 lr:1.0000e-03
2023-03-31 21:47:45,066 ADAM: Layer 1 -> dw_min:9.9955e-01  dw_max:1.0004e+00 lr:1.0000e-03
2023-03-31 21:47:45,066 ADAM: Layer 2 -> dw_min:9.9897e-01  dw_max:1.0011e+00 lr:1.0000e-03
2023-03-31 21:47:45,066 ADAM: Layer 3 -> dw_min:9.9963e-01  dw_max:1.0004e+00 lr:1.0000e-03
2023-03-31 21:47:45,110 			Learning rate: weights:   1.000e-03    
2023-03-31 21:47:45,110 			Last test performance: 72.99%
2023-03-31 21:47:45,110 ----------------
2023-03-31 21:47:57,259   77  =>  4    		Training 486 pattern with 72.92% 	Forward time: 	11.92 sec
2023-03-31 21:47:57,259 			Loss:    5.689e-01    			Backward time: 	 0.22 sec 
2023-03-31 21:47:57,259 ADAM: Layer 0 -> dw_min:9.9980e-01  dw_max:1.0003e+00 lr:1.0000e-03
2023-03-31 21:47:57,260 ADAM: Layer 1 -> dw_min:9.9955e-01  dw_max:1.0005e+00 lr:1.0000e-03
2023-03-31 21:47:57,260 ADAM: Layer 2 -> dw_min:9.9910e-01  dw_max:1.0010e+00 lr:1.0000e-03
2023-03-31 21:47:57,260 ADAM: Layer 3 -> dw_min:9.9962e-01  dw_max:1.0004e+00 lr:1.0000e-03
2023-03-31 21:47:57,298 			Learning rate: weights:   1.000e-03    
2023-03-31 21:47:57,298 			Last test performance: 72.99%
2023-03-31 21:47:57,298 ----------------
2023-03-31 21:48:09,653   77  =>  5    		Training 486 pattern with 75.83% 	Forward time: 	12.13 sec
2023-03-31 21:48:09,653 			Loss:    5.600e-01    			Backward time: 	 0.22 sec 
2023-03-31 21:48:09,653 ADAM: Layer 0 -> dw_min:9.9975e-01  dw_max:1.0003e+00 lr:1.0000e-03
2023-03-31 21:48:09,653 ADAM: Layer 1 -> dw_min:9.9958e-01  dw_max:1.0005e+00 lr:1.0000e-03
2023-03-31 21:48:09,654 ADAM: Layer 2 -> dw_min:9.9893e-01  dw_max:1.0010e+00 lr:1.0000e-03
2023-03-31 21:48:09,654 ADAM: Layer 3 -> dw_min:9.9963e-01  dw_max:1.0004e+00 lr:1.0000e-03
2023-03-31 21:48:09,682 			Learning rate: weights:   1.000e-03    
2023-03-31 21:48:09,682 			Last test performance: 72.99%
2023-03-31 21:48:09,683 ----------------
2023-03-31 21:48:22,155   77  =>  6    		Training 486 pattern with 76.04% 	Forward time: 	12.25 sec
2023-03-31 21:48:22,155 			Loss:    5.647e-01    			Backward time: 	 0.22 sec 
2023-03-31 21:48:22,155 ADAM: Layer 0 -> dw_min:9.9978e-01  dw_max:1.0003e+00 lr:1.0000e-03
2023-03-31 21:48:22,155 ADAM: Layer 1 -> dw_min:9.9957e-01  dw_max:1.0004e+00 lr:1.0000e-03
2023-03-31 21:48:22,155 ADAM: Layer 2 -> dw_min:9.9889e-01  dw_max:1.0010e+00 lr:1.0000e-03
2023-03-31 21:48:22,156 ADAM: Layer 3 -> dw_min:9.9965e-01  dw_max:1.0004e+00 lr:1.0000e-03
2023-03-31 21:48:22,191 			Learning rate: weights:   1.000e-03    
2023-03-31 21:48:22,191 			Last test performance: 72.99%
2023-03-31 21:48:22,191 ----------------
2023-03-31 21:48:34,268   77  =>  7    		Training 486 pattern with 77.50% 	Forward time: 	11.85 sec
2023-03-31 21:48:34,268 			Loss:    5.510e-01    			Backward time: 	 0.22 sec 
2023-03-31 21:48:34,268 ADAM: Layer 0 -> dw_min:9.9973e-01  dw_max:1.0003e+00 lr:1.0000e-03
2023-03-31 21:48:34,268 ADAM: Layer 1 -> dw_min:9.9951e-01  dw_max:1.0004e+00 lr:1.0000e-03
2023-03-31 21:48:34,268 ADAM: Layer 2 -> dw_min:9.9898e-01  dw_max:1.0010e+00 lr:1.0000e-03
2023-03-31 21:48:34,268 ADAM: Layer 3 -> dw_min:9.9964e-01  dw_max:1.0004e+00 lr:1.0000e-03
2023-03-31 21:48:34,318 			Learning rate: weights:   1.000e-03    
2023-03-31 21:48:34,318 			Last test performance: 72.99%
2023-03-31 21:48:34,318 ----------------
2023-03-31 21:48:46,548   77  =>  8    		Training 486 pattern with 81.04% 	Forward time: 	12.00 sec
2023-03-31 21:48:46,548 			Loss:    4.917e-01    			Backward time: 	 0.22 sec 
2023-03-31 21:48:46,548 ADAM: Layer 0 -> dw_min:9.9973e-01  dw_max:1.0003e+00 lr:1.0000e-03
2023-03-31 21:48:46,548 ADAM: Layer 1 -> dw_min:9.9946e-01  dw_max:1.0004e+00 lr:1.0000e-03
2023-03-31 21:48:46,548 ADAM: Layer 2 -> dw_min:9.9895e-01  dw_max:1.0009e+00 lr:1.0000e-03
2023-03-31 21:48:46,549 ADAM: Layer 3 -> dw_min:9.9964e-01  dw_max:1.0004e+00 lr:1.0000e-03
2023-03-31 21:48:46,582 			Learning rate: weights:   1.000e-03    
2023-03-31 21:48:46,582 			Last test performance: 72.99%
2023-03-31 21:48:46,582 ----------------
2023-03-31 21:48:59,103   77  =>  9    		Training 486 pattern with 73.33% 	Forward time: 	12.29 sec
2023-03-31 21:48:59,103 			Loss:    6.316e-01    			Backward time: 	 0.22 sec 
2023-03-31 21:48:59,104 ADAM: Layer 0 -> dw_min:9.9965e-01  dw_max:1.0002e+00 lr:1.0000e-03
2023-03-31 21:48:59,104 ADAM: Layer 1 -> dw_min:9.9946e-01  dw_max:1.0004e+00 lr:1.0000e-03
2023-03-31 21:48:59,104 ADAM: Layer 2 -> dw_min:9.9910e-01  dw_max:1.0011e+00 lr:1.0000e-03
2023-03-31 21:48:59,104 ADAM: Layer 3 -> dw_min:9.9959e-01  dw_max:1.0004e+00 lr:1.0000e-03
2023-03-31 21:48:59,128 			Learning rate: weights:   1.000e-03    
2023-03-31 21:48:59,128 			Last test performance: 72.99%
2023-03-31 21:48:59,128 ----------------
2023-03-31 21:49:11,251   77  =>  10   		Training 486 pattern with 78.33% 	Forward time: 	11.90 sec
2023-03-31 21:49:11,251 			Loss:    5.436e-01    			Backward time: 	 0.22 sec 
2023-03-31 21:49:11,251 ADAM: Layer 0 -> dw_min:9.9969e-01  dw_max:1.0003e+00 lr:1.0000e-03
2023-03-31 21:49:11,251 ADAM: Layer 1 -> dw_min:9.9953e-01  dw_max:1.0004e+00 lr:1.0000e-03
2023-03-31 21:49:11,252 ADAM: Layer 2 -> dw_min:9.9902e-01  dw_max:1.0010e+00 lr:1.0000e-03
2023-03-31 21:49:11,252 ADAM: Layer 3 -> dw_min:9.9962e-01  dw_max:1.0003e+00 lr:1.0000e-03
2023-03-31 21:49:11,274 			Learning rate: weights:   1.000e-03    
2023-03-31 21:49:11,275 			Last test performance: 72.99%
2023-03-31 21:49:11,275 ----------------
2023-03-31 21:49:23,416   77  =>  11   		Training 486 pattern with 76.46% 	Forward time: 	11.91 sec
2023-03-31 21:49:23,416 			Loss:    5.510e-01    			Backward time: 	 0.22 sec 
2023-03-31 21:49:23,416 ADAM: Layer 0 -> dw_min:9.9970e-01  dw_max:1.0003e+00 lr:1.0000e-03
2023-03-31 21:49:23,416 ADAM: Layer 1 -> dw_min:9.9955e-01  dw_max:1.0005e+00 lr:1.0000e-03
2023-03-31 21:49:23,416 ADAM: Layer 2 -> dw_min:9.9908e-01  dw_max:1.0010e+00 lr:1.0000e-03
2023-03-31 21:49:23,416 ADAM: Layer 3 -> dw_min:9.9963e-01  dw_max:1.0004e+00 lr:1.0000e-03
2023-03-31 21:49:23,539 			Learning rate: weights:   1.000e-03    
2023-03-31 21:49:23,539 			Last test performance: 72.99%
2023-03-31 21:49:23,539 ----------------
2023-03-31 21:49:35,609   77  =>  12   		Training 486 pattern with 78.54% 	Forward time: 	11.84 sec
2023-03-31 21:49:35,609 			Loss:    5.151e-01    			Backward time: 	 0.22 sec 
2023-03-31 21:49:35,609 ADAM: Layer 0 -> dw_min:9.9974e-01  dw_max:1.0002e+00 lr:1.0000e-03
2023-03-31 21:49:35,609 ADAM: Layer 1 -> dw_min:9.9959e-01  dw_max:1.0005e+00 lr:1.0000e-03
2023-03-31 21:49:35,609 ADAM: Layer 2 -> dw_min:9.9908e-01  dw_max:1.0009e+00 lr:1.0000e-03
2023-03-31 21:49:35,609 ADAM: Layer 3 -> dw_min:9.9966e-01  dw_max:1.0004e+00 lr:1.0000e-03
2023-03-31 21:49:35,677 			Learning rate: weights:   1.000e-03    
2023-03-31 21:49:35,677 			Last test performance: 72.99%
2023-03-31 21:49:35,677 ----------------
2023-03-31 21:49:47,785   77  =>  13   		Training 486 pattern with 74.79% 	Forward time: 	11.88 sec
2023-03-31 21:49:47,786 			Loss:    5.972e-01    			Backward time: 	 0.22 sec 
2023-03-31 21:49:47,786 ADAM: Layer 0 -> dw_min:9.9977e-01  dw_max:1.0002e+00 lr:1.0000e-03
2023-03-31 21:49:47,786 ADAM: Layer 1 -> dw_min:9.9951e-01  dw_max:1.0004e+00 lr:1.0000e-03
2023-03-31 21:49:47,786 ADAM: Layer 2 -> dw_min:9.9914e-01  dw_max:1.0008e+00 lr:1.0000e-03
2023-03-31 21:49:47,786 ADAM: Layer 3 -> dw_min:9.9968e-01  dw_max:1.0004e+00 lr:1.0000e-03
2023-03-31 21:49:47,826 			Learning rate: weights:   1.000e-03    
2023-03-31 21:49:47,826 			Last test performance: 72.99%
2023-03-31 21:49:47,826 ----------------
2023-03-31 21:49:59,703   77  =>  14   		Training 486 pattern with 76.67% 	Forward time: 	11.65 sec
2023-03-31 21:49:59,703 			Loss:    5.563e-01    			Backward time: 	 0.22 sec 
2023-03-31 21:49:59,704 ADAM: Layer 0 -> dw_min:9.9977e-01  dw_max:1.0002e+00 lr:1.0000e-03
2023-03-31 21:49:59,704 ADAM: Layer 1 -> dw_min:9.9959e-01  dw_max:1.0004e+00 lr:1.0000e-03
2023-03-31 21:49:59,704 ADAM: Layer 2 -> dw_min:9.9915e-01  dw_max:1.0008e+00 lr:1.0000e-03
2023-03-31 21:49:59,704 ADAM: Layer 3 -> dw_min:9.9967e-01  dw_max:1.0004e+00 lr:1.0000e-03
2023-03-31 21:49:59,790 			Learning rate: weights:   1.000e-03    
2023-03-31 21:49:59,790 			Last test performance: 72.99%
2023-03-31 21:49:59,790 ----------------
2023-03-31 21:50:11,945   77  =>  15   		Training 486 pattern with 77.29% 	Forward time: 	11.93 sec
2023-03-31 21:50:11,945 			Loss:    5.874e-01    			Backward time: 	 0.22 sec 
2023-03-31 21:50:11,945 ADAM: Layer 0 -> dw_min:9.9982e-01  dw_max:1.0002e+00 lr:1.0000e-03
2023-03-31 21:50:11,946 ADAM: Layer 1 -> dw_min:9.9960e-01  dw_max:1.0004e+00 lr:1.0000e-03
2023-03-31 21:50:11,946 ADAM: Layer 2 -> dw_min:9.9919e-01  dw_max:1.0011e+00 lr:1.0000e-03
2023-03-31 21:50:11,946 ADAM: Layer 3 -> dw_min:9.9963e-01  dw_max:1.0004e+00 lr:1.0000e-03
2023-03-31 21:50:12,027 			Learning rate: weights:   1.000e-03    
2023-03-31 21:50:12,027 			Last test performance: 72.99%
2023-03-31 21:50:12,027 ----------------
2023-03-31 21:50:24,367   77  =>  16   		Training 486 pattern with 77.92% 	Forward time: 	12.11 sec
2023-03-31 21:50:24,367 			Loss:    5.273e-01    			Backward time: 	 0.22 sec 
2023-03-31 21:50:24,367 ADAM: Layer 0 -> dw_min:9.9971e-01  dw_max:1.0001e+00 lr:1.0000e-03
2023-03-31 21:50:24,368 ADAM: Layer 1 -> dw_min:9.9960e-01  dw_max:1.0004e+00 lr:1.0000e-03
2023-03-31 21:50:24,368 ADAM: Layer 2 -> dw_min:9.9916e-01  dw_max:1.0010e+00 lr:1.0000e-03
2023-03-31 21:50:24,368 ADAM: Layer 3 -> dw_min:9.9966e-01  dw_max:1.0003e+00 lr:1.0000e-03
2023-03-31 21:50:24,405 			Learning rate: weights:   1.000e-03    
2023-03-31 21:50:24,406 			Last test performance: 72.99%
2023-03-31 21:50:24,406 ----------------
2023-03-31 21:50:36,285   77  =>  17   		Training 486 pattern with 78.33% 	Forward time: 	11.65 sec
2023-03-31 21:50:36,285 			Loss:    5.451e-01    			Backward time: 	 0.22 sec 
2023-03-31 21:50:36,285 ADAM: Layer 0 -> dw_min:9.9976e-01  dw_max:1.0002e+00 lr:1.0000e-03
2023-03-31 21:50:36,285 ADAM: Layer 1 -> dw_min:9.9959e-01  dw_max:1.0004e+00 lr:1.0000e-03
2023-03-31 21:50:36,285 ADAM: Layer 2 -> dw_min:9.9893e-01  dw_max:1.0009e+00 lr:1.0000e-03
2023-03-31 21:50:36,285 ADAM: Layer 3 -> dw_min:9.9963e-01  dw_max:1.0004e+00 lr:1.0000e-03
2023-03-31 21:50:36,442 			Learning rate: weights:   1.000e-03    
2023-03-31 21:50:36,442 			Last test performance: 72.99%
2023-03-31 21:50:36,442 ----------------
2023-03-31 21:50:48,761   77  =>  18   		Training 486 pattern with 75.42% 	Forward time: 	12.09 sec
2023-03-31 21:50:48,761 			Loss:    5.603e-01    			Backward time: 	 0.22 sec 
2023-03-31 21:50:48,761 ADAM: Layer 0 -> dw_min:9.9971e-01  dw_max:1.0001e+00 lr:1.0000e-03
2023-03-31 21:50:48,761 ADAM: Layer 1 -> dw_min:9.9958e-01  dw_max:1.0004e+00 lr:1.0000e-03
2023-03-31 21:50:48,761 ADAM: Layer 2 -> dw_min:9.9902e-01  dw_max:1.0009e+00 lr:1.0000e-03
2023-03-31 21:50:48,761 ADAM: Layer 3 -> dw_min:9.9969e-01  dw_max:1.0004e+00 lr:1.0000e-03
2023-03-31 21:50:48,804 			Learning rate: weights:   1.000e-03    
2023-03-31 21:50:48,805 			Last test performance: 72.99%
2023-03-31 21:50:48,805 ----------------
2023-03-31 21:51:00,733   77  =>  19   		Training 486 pattern with 78.96% 	Forward time: 	11.70 sec
2023-03-31 21:51:00,733 			Loss:    4.844e-01    			Backward time: 	 0.22 sec 
2023-03-31 21:51:00,734 ADAM: Layer 0 -> dw_min:9.9972e-01  dw_max:1.0002e+00 lr:1.0000e-03
2023-03-31 21:51:00,734 ADAM: Layer 1 -> dw_min:9.9956e-01  dw_max:1.0006e+00 lr:1.0000e-03
2023-03-31 21:51:00,734 ADAM: Layer 2 -> dw_min:9.9912e-01  dw_max:1.0008e+00 lr:1.0000e-03
2023-03-31 21:51:00,734 ADAM: Layer 3 -> dw_min:9.9969e-01  dw_max:1.0003e+00 lr:1.0000e-03
2023-03-31 21:51:00,778 			Learning rate: weights:   1.000e-03    
2023-03-31 21:51:00,778 			Last test performance: 72.99%
2023-03-31 21:51:00,778 ----------------
2023-03-31 21:51:13,307   77  =>  20   		Training 486 pattern with 73.75% 	Forward time: 	12.30 sec
2023-03-31 21:51:13,307 			Loss:    6.148e-01    			Backward time: 	 0.22 sec 
2023-03-31 21:51:13,307 ADAM: Layer 0 -> dw_min:9.9971e-01  dw_max:1.0002e+00 lr:1.0000e-03
2023-03-31 21:51:13,307 ADAM: Layer 1 -> dw_min:9.9959e-01  dw_max:1.0006e+00 lr:1.0000e-03
2023-03-31 21:51:13,308 ADAM: Layer 2 -> dw_min:9.9859e-01  dw_max:1.0007e+00 lr:1.0000e-03
2023-03-31 21:51:13,308 ADAM: Layer 3 -> dw_min:9.9969e-01  dw_max:1.0004e+00 lr:1.0000e-03
2023-03-31 21:51:13,350 			Learning rate: weights:   1.000e-03    
2023-03-31 21:51:13,350 			Last test performance: 72.99%
2023-03-31 21:51:13,350 ----------------
2023-03-31 21:51:25,434   77  =>  21   		Training 486 pattern with 81.46% 	Forward time: 	11.86 sec
2023-03-31 21:51:25,434 			Loss:    4.946e-01    			Backward time: 	 0.22 sec 
2023-03-31 21:51:25,434 ADAM: Layer 0 -> dw_min:9.9971e-01  dw_max:1.0003e+00 lr:1.0000e-03
2023-03-31 21:51:25,434 ADAM: Layer 1 -> dw_min:9.9939e-01  dw_max:1.0005e+00 lr:1.0000e-03
2023-03-31 21:51:25,434 ADAM: Layer 2 -> dw_min:9.9872e-01  dw_max:1.0011e+00 lr:1.0000e-03
2023-03-31 21:51:25,434 ADAM: Layer 3 -> dw_min:9.9968e-01  dw_max:1.0003e+00 lr:1.0000e-03
2023-03-31 21:51:25,537 			Learning rate: weights:   1.000e-03    
2023-03-31 21:51:25,537 			Last test performance: 72.99%
2023-03-31 21:51:25,537 ----------------
2023-03-31 21:51:37,532   77  =>  22   		Training 486 pattern with 79.38% 	Forward time: 	11.77 sec
2023-03-31 21:51:37,532 			Loss:    5.416e-01    			Backward time: 	 0.22 sec 
2023-03-31 21:51:37,532 ADAM: Layer 0 -> dw_min:9.9977e-01  dw_max:1.0002e+00 lr:1.0000e-03
2023-03-31 21:51:37,532 ADAM: Layer 1 -> dw_min:9.9945e-01  dw_max:1.0005e+00 lr:1.0000e-03
2023-03-31 21:51:37,532 ADAM: Layer 2 -> dw_min:9.9887e-01  dw_max:1.0010e+00 lr:1.0000e-03
2023-03-31 21:51:37,533 ADAM: Layer 3 -> dw_min:9.9972e-01  dw_max:1.0003e+00 lr:1.0000e-03
2023-03-31 21:51:37,559 			Learning rate: weights:   1.000e-03    
2023-03-31 21:51:37,559 			Last test performance: 72.99%
2023-03-31 21:51:37,559 ----------------
2023-03-31 21:51:49,628   77  =>  23   		Training 486 pattern with 77.92% 	Forward time: 	11.84 sec
2023-03-31 21:51:49,628 			Loss:    5.289e-01    			Backward time: 	 0.22 sec 
2023-03-31 21:51:49,628 ADAM: Layer 0 -> dw_min:9.9973e-01  dw_max:1.0002e+00 lr:1.0000e-03
2023-03-31 21:51:49,628 ADAM: Layer 1 -> dw_min:9.9947e-01  dw_max:1.0005e+00 lr:1.0000e-03
2023-03-31 21:51:49,628 ADAM: Layer 2 -> dw_min:9.9897e-01  dw_max:1.0009e+00 lr:1.0000e-03
2023-03-31 21:51:49,629 ADAM: Layer 3 -> dw_min:9.9969e-01  dw_max:1.0003e+00 lr:1.0000e-03
2023-03-31 21:51:49,684 			Learning rate: weights:   1.000e-03    
2023-03-31 21:51:49,684 			Last test performance: 72.99%
2023-03-31 21:51:49,685 ----------------
2023-03-31 21:52:01,882   77  =>  24   		Training 486 pattern with 77.08% 	Forward time: 	11.97 sec
2023-03-31 21:52:01,882 			Loss:    5.964e-01    			Backward time: 	 0.22 sec 
2023-03-31 21:52:01,882 ADAM: Layer 0 -> dw_min:9.9974e-01  dw_max:1.0002e+00 lr:1.0000e-03
2023-03-31 21:52:01,882 ADAM: Layer 1 -> dw_min:9.9952e-01  dw_max:1.0005e+00 lr:1.0000e-03
2023-03-31 21:52:01,883 ADAM: Layer 2 -> dw_min:9.9908e-01  dw_max:1.0008e+00 lr:1.0000e-03
2023-03-31 21:52:01,883 ADAM: Layer 3 -> dw_min:9.9968e-01  dw_max:1.0004e+00 lr:1.0000e-03
2023-03-31 21:52:01,909 			Learning rate: weights:   1.000e-03    
2023-03-31 21:52:01,909 			Last test performance: 72.99%
2023-03-31 21:52:01,909 ----------------
2023-03-31 21:52:14,140   77  =>  25   		Training 486 pattern with 73.54% 	Forward time: 	12.00 sec
2023-03-31 21:52:14,140 			Loss:    6.253e-01    			Backward time: 	 0.22 sec 
2023-03-31 21:52:14,140 ADAM: Layer 0 -> dw_min:9.9973e-01  dw_max:1.0003e+00 lr:1.0000e-03
2023-03-31 21:52:14,140 ADAM: Layer 1 -> dw_min:9.9953e-01  dw_max:1.0005e+00 lr:1.0000e-03
2023-03-31 21:52:14,141 ADAM: Layer 2 -> dw_min:9.9900e-01  dw_max:1.0010e+00 lr:1.0000e-03
2023-03-31 21:52:14,141 ADAM: Layer 3 -> dw_min:9.9967e-01  dw_max:1.0004e+00 lr:1.0000e-03
2023-03-31 21:52:14,192 			Learning rate: weights:   1.000e-03    
2023-03-31 21:52:14,192 			Last test performance: 72.99%
2023-03-31 21:52:14,192 ----------------
2023-03-31 21:52:26,145   77  =>  26   		Training 486 pattern with 76.46% 	Forward time: 	11.73 sec
2023-03-31 21:52:26,145 			Loss:    5.480e-01    			Backward time: 	 0.22 sec 
2023-03-31 21:52:26,145 ADAM: Layer 0 -> dw_min:9.9971e-01  dw_max:1.0002e+00 lr:1.0000e-03
2023-03-31 21:52:26,146 ADAM: Layer 1 -> dw_min:9.9953e-01  dw_max:1.0005e+00 lr:1.0000e-03
2023-03-31 21:52:26,146 ADAM: Layer 2 -> dw_min:9.9910e-01  dw_max:1.0009e+00 lr:1.0000e-03
2023-03-31 21:52:26,146 ADAM: Layer 3 -> dw_min:9.9970e-01  dw_max:1.0004e+00 lr:1.0000e-03
2023-03-31 21:52:26,178 			Learning rate: weights:   1.000e-03    
2023-03-31 21:52:26,178 			Last test performance: 72.99%
2023-03-31 21:52:26,178 ----------------
2023-03-31 21:52:38,105   77  =>  27   		Training 486 pattern with 75.21% 	Forward time: 	11.70 sec
2023-03-31 21:52:38,105 			Loss:    5.812e-01    			Backward time: 	 0.22 sec 
2023-03-31 21:52:38,106 ADAM: Layer 0 -> dw_min:9.9975e-01  dw_max:1.0002e+00 lr:1.0000e-03
2023-03-31 21:52:38,106 ADAM: Layer 1 -> dw_min:9.9950e-01  dw_max:1.0005e+00 lr:1.0000e-03
2023-03-31 21:52:38,106 ADAM: Layer 2 -> dw_min:9.9873e-01  dw_max:1.0008e+00 lr:1.0000e-03
2023-03-31 21:52:38,106 ADAM: Layer 3 -> dw_min:9.9973e-01  dw_max:1.0003e+00 lr:1.0000e-03
2023-03-31 21:52:38,130 			Learning rate: weights:   1.000e-03    
2023-03-31 21:52:38,130 			Last test performance: 72.99%
2023-03-31 21:52:38,130 ----------------
2023-03-31 21:52:50,547   77  =>  28   		Training 486 pattern with 76.04% 	Forward time: 	12.19 sec
2023-03-31 21:52:50,547 			Loss:    5.386e-01    			Backward time: 	 0.22 sec 
2023-03-31 21:52:50,548 ADAM: Layer 0 -> dw_min:9.9975e-01  dw_max:1.0003e+00 lr:1.0000e-03
2023-03-31 21:52:50,548 ADAM: Layer 1 -> dw_min:9.9952e-01  dw_max:1.0005e+00 lr:1.0000e-03
2023-03-31 21:52:50,548 ADAM: Layer 2 -> dw_min:9.9877e-01  dw_max:1.0008e+00 lr:1.0000e-03
2023-03-31 21:52:50,548 ADAM: Layer 3 -> dw_min:9.9973e-01  dw_max:1.0003e+00 lr:1.0000e-03
2023-03-31 21:52:50,609 			Learning rate: weights:   1.000e-03    
2023-03-31 21:52:50,609 			Last test performance: 72.99%
2023-03-31 21:52:50,609 ----------------
2023-03-31 21:53:02,993   77  =>  29   		Training 486 pattern with 78.33% 	Forward time: 	12.16 sec
2023-03-31 21:53:02,993 			Loss:    5.451e-01    			Backward time: 	 0.22 sec 
2023-03-31 21:53:02,994 ADAM: Layer 0 -> dw_min:9.9978e-01  dw_max:1.0002e+00 lr:1.0000e-03
2023-03-31 21:53:02,994 ADAM: Layer 1 -> dw_min:9.9957e-01  dw_max:1.0004e+00 lr:1.0000e-03
2023-03-31 21:53:02,994 ADAM: Layer 2 -> dw_min:9.9892e-01  dw_max:1.0008e+00 lr:1.0000e-03
2023-03-31 21:53:02,994 ADAM: Layer 3 -> dw_min:9.9966e-01  dw_max:1.0004e+00 lr:1.0000e-03
2023-03-31 21:53:03,045 			Learning rate: weights:   1.000e-03    
2023-03-31 21:53:03,045 			Last test performance: 72.99%
2023-03-31 21:53:03,045 ----------------
2023-03-31 21:53:15,005   77  =>  30   		Training 486 pattern with 76.67% 	Forward time: 	11.73 sec
2023-03-31 21:53:15,005 			Loss:    5.625e-01    			Backward time: 	 0.22 sec 
2023-03-31 21:53:15,005 ADAM: Layer 0 -> dw_min:9.9983e-01  dw_max:1.0002e+00 lr:1.0000e-03
2023-03-31 21:53:15,005 ADAM: Layer 1 -> dw_min:9.9960e-01  dw_max:1.0005e+00 lr:1.0000e-03
2023-03-31 21:53:15,005 ADAM: Layer 2 -> dw_min:9.9906e-01  dw_max:1.0009e+00 lr:1.0000e-03
2023-03-31 21:53:15,005 ADAM: Layer 3 -> dw_min:9.9965e-01  dw_max:1.0004e+00 lr:1.0000e-03
2023-03-31 21:53:15,082 			Learning rate: weights:   1.000e-03    
2023-03-31 21:53:15,082 			Last test performance: 72.99%
2023-03-31 21:53:15,082 ----------------
2023-03-31 21:53:27,414   77  =>  31   		Training 486 pattern with 75.83% 	Forward time: 	12.10 sec
2023-03-31 21:53:27,414 			Loss:    6.035e-01    			Backward time: 	 0.22 sec 
2023-03-31 21:53:27,414 ADAM: Layer 0 -> dw_min:9.9981e-01  dw_max:1.0002e+00 lr:1.0000e-03
2023-03-31 21:53:27,414 ADAM: Layer 1 -> dw_min:9.9957e-01  dw_max:1.0005e+00 lr:1.0000e-03
2023-03-31 21:53:27,415 ADAM: Layer 2 -> dw_min:9.9905e-01  dw_max:1.0008e+00 lr:1.0000e-03
2023-03-31 21:53:27,415 ADAM: Layer 3 -> dw_min:9.9962e-01  dw_max:1.0004e+00 lr:1.0000e-03
2023-03-31 21:53:27,470 			Learning rate: weights:   1.000e-03    
2023-03-31 21:53:27,471 			Last test performance: 72.99%
2023-03-31 21:53:27,471 ----------------
2023-03-31 21:53:39,561   77  =>  32   		Training 486 pattern with 79.17% 	Forward time: 	11.86 sec
2023-03-31 21:53:39,561 			Loss:    5.276e-01    			Backward time: 	 0.22 sec 
2023-03-31 21:53:39,561 ADAM: Layer 0 -> dw_min:9.9983e-01  dw_max:1.0002e+00 lr:1.0000e-03
2023-03-31 21:53:39,562 ADAM: Layer 1 -> dw_min:9.9959e-01  dw_max:1.0005e+00 lr:1.0000e-03
2023-03-31 21:53:39,562 ADAM: Layer 2 -> dw_min:9.9891e-01  dw_max:1.0012e+00 lr:1.0000e-03
2023-03-31 21:53:39,562 ADAM: Layer 3 -> dw_min:9.9962e-01  dw_max:1.0004e+00 lr:1.0000e-03
2023-03-31 21:53:39,627 			Learning rate: weights:   1.000e-03    
2023-03-31 21:53:39,627 			Last test performance: 72.99%
2023-03-31 21:53:39,627 ----------------
2023-03-31 21:53:52,102   77  =>  33   		Training 486 pattern with 76.67% 	Forward time: 	12.25 sec
2023-03-31 21:53:52,103 			Loss:    5.745e-01    			Backward time: 	 0.22 sec 
2023-03-31 21:53:52,103 ADAM: Layer 0 -> dw_min:9.9978e-01  dw_max:1.0002e+00 lr:1.0000e-03
2023-03-31 21:53:52,103 ADAM: Layer 1 -> dw_min:9.9958e-01  dw_max:1.0004e+00 lr:1.0000e-03
2023-03-31 21:53:52,103 ADAM: Layer 2 -> dw_min:9.9891e-01  dw_max:1.0010e+00 lr:1.0000e-03
2023-03-31 21:53:52,103 ADAM: Layer 3 -> dw_min:9.9964e-01  dw_max:1.0004e+00 lr:1.0000e-03
2023-03-31 21:53:52,280 			Learning rate: weights:   1.000e-03    
2023-03-31 21:53:52,280 			Last test performance: 72.99%
2023-03-31 21:53:52,280 ----------------
2023-03-31 21:54:04,667   77  =>  34   		Training 486 pattern with 78.33% 	Forward time: 	12.16 sec
2023-03-31 21:54:04,667 			Loss:    5.391e-01    			Backward time: 	 0.22 sec 
2023-03-31 21:54:04,667 ADAM: Layer 0 -> dw_min:9.9980e-01  dw_max:1.0002e+00 lr:1.0000e-03
2023-03-31 21:54:04,667 ADAM: Layer 1 -> dw_min:9.9958e-01  dw_max:1.0004e+00 lr:1.0000e-03
2023-03-31 21:54:04,667 ADAM: Layer 2 -> dw_min:9.9895e-01  dw_max:1.0012e+00 lr:1.0000e-03
2023-03-31 21:54:04,667 ADAM: Layer 3 -> dw_min:9.9960e-01  dw_max:1.0004e+00 lr:1.0000e-03
2023-03-31 21:54:04,745 			Learning rate: weights:   1.000e-03    
2023-03-31 21:54:04,746 			Last test performance: 72.99%
2023-03-31 21:54:04,746 ----------------
2023-03-31 21:54:17,117   77  =>  35   		Training 486 pattern with 77.92% 	Forward time: 	12.14 sec
2023-03-31 21:54:17,117 			Loss:    5.743e-01    			Backward time: 	 0.22 sec 
2023-03-31 21:54:17,117 ADAM: Layer 0 -> dw_min:9.9979e-01  dw_max:1.0002e+00 lr:1.0000e-03
2023-03-31 21:54:17,117 ADAM: Layer 1 -> dw_min:9.9957e-01  dw_max:1.0004e+00 lr:1.0000e-03
2023-03-31 21:54:17,117 ADAM: Layer 2 -> dw_min:9.9903e-01  dw_max:1.0011e+00 lr:1.0000e-03
2023-03-31 21:54:17,118 ADAM: Layer 3 -> dw_min:9.9965e-01  dw_max:1.0004e+00 lr:1.0000e-03
2023-03-31 21:54:17,324 			Learning rate: weights:   1.000e-03    
2023-03-31 21:54:17,324 			Last test performance: 72.99%
2023-03-31 21:54:17,324 ----------------
2023-03-31 21:54:29,416   77  =>  36   		Training 486 pattern with 78.12% 	Forward time: 	11.86 sec
2023-03-31 21:54:29,416 			Loss:    4.974e-01    			Backward time: 	 0.22 sec 
2023-03-31 21:54:29,416 ADAM: Layer 0 -> dw_min:9.9979e-01  dw_max:1.0002e+00 lr:1.0000e-03
2023-03-31 21:54:29,416 ADAM: Layer 1 -> dw_min:9.9958e-01  dw_max:1.0004e+00 lr:1.0000e-03
2023-03-31 21:54:29,416 ADAM: Layer 2 -> dw_min:9.9915e-01  dw_max:1.0010e+00 lr:1.0000e-03
2023-03-31 21:54:29,417 ADAM: Layer 3 -> dw_min:9.9966e-01  dw_max:1.0004e+00 lr:1.0000e-03
2023-03-31 21:54:29,446 			Learning rate: weights:   1.000e-03    
2023-03-31 21:54:29,446 			Last test performance: 72.99%
2023-03-31 21:54:29,446 ----------------
2023-03-31 21:54:41,802   77  =>  37   		Training 486 pattern with 75.83% 	Forward time: 	12.13 sec
2023-03-31 21:54:41,802 			Loss:    5.486e-01    			Backward time: 	 0.22 sec 
2023-03-31 21:54:41,802 ADAM: Layer 0 -> dw_min:9.9981e-01  dw_max:1.0002e+00 lr:1.0000e-03
2023-03-31 21:54:41,802 ADAM: Layer 1 -> dw_min:9.9956e-01  dw_max:1.0004e+00 lr:1.0000e-03
2023-03-31 21:54:41,802 ADAM: Layer 2 -> dw_min:9.9899e-01  dw_max:1.0009e+00 lr:1.0000e-03
2023-03-31 21:54:41,802 ADAM: Layer 3 -> dw_min:9.9963e-01  dw_max:1.0005e+00 lr:1.0000e-03
2023-03-31 21:54:41,889 			Learning rate: weights:   1.000e-03    
2023-03-31 21:54:41,890 			Last test performance: 72.99%
2023-03-31 21:54:41,890 ----------------
2023-03-31 21:54:53,782   77  =>  38   		Training 486 pattern with 78.33% 	Forward time: 	11.67 sec
2023-03-31 21:54:53,783 			Loss:    5.059e-01    			Backward time: 	 0.22 sec 
2023-03-31 21:54:53,783 ADAM: Layer 0 -> dw_min:9.9979e-01  dw_max:1.0003e+00 lr:1.0000e-03
2023-03-31 21:54:53,783 ADAM: Layer 1 -> dw_min:9.9956e-01  dw_max:1.0004e+00 lr:1.0000e-03
2023-03-31 21:54:53,783 ADAM: Layer 2 -> dw_min:9.9905e-01  dw_max:1.0008e+00 lr:1.0000e-03
2023-03-31 21:54:53,783 ADAM: Layer 3 -> dw_min:9.9963e-01  dw_max:1.0005e+00 lr:1.0000e-03
2023-03-31 21:54:53,819 			Learning rate: weights:   1.000e-03    
2023-03-31 21:54:53,819 			Last test performance: 72.99%
2023-03-31 21:54:53,819 ----------------
2023-03-31 21:55:05,878   77  =>  39   		Training 486 pattern with 77.50% 	Forward time: 	11.83 sec
2023-03-31 21:55:05,878 			Loss:    5.738e-01    			Backward time: 	 0.22 sec 
2023-03-31 21:55:05,878 ADAM: Layer 0 -> dw_min:9.9979e-01  dw_max:1.0003e+00 lr:1.0000e-03
2023-03-31 21:55:05,878 ADAM: Layer 1 -> dw_min:9.9955e-01  dw_max:1.0004e+00 lr:1.0000e-03
2023-03-31 21:55:05,878 ADAM: Layer 2 -> dw_min:9.9899e-01  dw_max:1.0010e+00 lr:1.0000e-03
2023-03-31 21:55:05,878 ADAM: Layer 3 -> dw_min:9.9966e-01  dw_max:1.0005e+00 lr:1.0000e-03
2023-03-31 21:55:05,902 			Learning rate: weights:   1.000e-03    
2023-03-31 21:55:05,902 			Last test performance: 72.99%
2023-03-31 21:55:05,902 ----------------
2023-03-31 21:55:17,954   77  =>  40   		Training 486 pattern with 77.29% 	Forward time: 	11.82 sec
2023-03-31 21:55:17,954 			Loss:    5.531e-01    			Backward time: 	 0.22 sec 
2023-03-31 21:55:17,954 ADAM: Layer 0 -> dw_min:9.9978e-01  dw_max:1.0003e+00 lr:1.0000e-03
2023-03-31 21:55:17,954 ADAM: Layer 1 -> dw_min:9.9960e-01  dw_max:1.0004e+00 lr:1.0000e-03
2023-03-31 21:55:17,955 ADAM: Layer 2 -> dw_min:9.9912e-01  dw_max:1.0009e+00 lr:1.0000e-03
2023-03-31 21:55:17,955 ADAM: Layer 3 -> dw_min:9.9950e-01  dw_max:1.0005e+00 lr:1.0000e-03
2023-03-31 21:55:17,996 			Learning rate: weights:   1.000e-03    
2023-03-31 21:55:17,996 			Last test performance: 72.99%
2023-03-31 21:55:17,996 ----------------
2023-03-31 21:55:30,006   77  =>  41   		Training 486 pattern with 74.38% 	Forward time: 	11.78 sec
2023-03-31 21:55:30,007 			Loss:    5.983e-01    			Backward time: 	 0.22 sec 
2023-03-31 21:55:30,007 ADAM: Layer 0 -> dw_min:9.9985e-01  dw_max:1.0003e+00 lr:1.0000e-03
2023-03-31 21:55:30,007 ADAM: Layer 1 -> dw_min:9.9958e-01  dw_max:1.0004e+00 lr:1.0000e-03
2023-03-31 21:55:30,007 ADAM: Layer 2 -> dw_min:9.9866e-01  dw_max:1.0010e+00 lr:1.0000e-03
2023-03-31 21:55:30,007 ADAM: Layer 3 -> dw_min:9.9954e-01  dw_max:1.0004e+00 lr:1.0000e-03
2023-03-31 21:55:30,050 			Learning rate: weights:   1.000e-03    
2023-03-31 21:55:30,050 			Last test performance: 72.99%
2023-03-31 21:55:30,050 ----------------
2023-03-31 21:55:42,822   77  =>  42   		Training 486 pattern with 74.17% 	Forward time: 	12.55 sec
2023-03-31 21:55:42,822 			Loss:    5.923e-01    			Backward time: 	 0.22 sec 
2023-03-31 21:55:42,822 ADAM: Layer 0 -> dw_min:9.9975e-01  dw_max:1.0003e+00 lr:1.0000e-03
2023-03-31 21:55:42,822 ADAM: Layer 1 -> dw_min:9.9947e-01  dw_max:1.0004e+00 lr:1.0000e-03
2023-03-31 21:55:42,823 ADAM: Layer 2 -> dw_min:9.9879e-01  dw_max:1.0008e+00 lr:1.0000e-03
2023-03-31 21:55:42,823 ADAM: Layer 3 -> dw_min:9.9958e-01  dw_max:1.0005e+00 lr:1.0000e-03
2023-03-31 21:55:42,851 			Learning rate: weights:   1.000e-03    
2023-03-31 21:55:42,851 			Last test performance: 72.99%
2023-03-31 21:55:42,851 ----------------
2023-03-31 21:55:55,155   77  =>  43   		Training 486 pattern with 76.46% 	Forward time: 	12.08 sec
2023-03-31 21:55:55,155 			Loss:    5.665e-01    			Backward time: 	 0.22 sec 
2023-03-31 21:55:55,156 ADAM: Layer 0 -> dw_min:9.9976e-01  dw_max:1.0002e+00 lr:1.0000e-03
2023-03-31 21:55:55,156 ADAM: Layer 1 -> dw_min:9.9940e-01  dw_max:1.0005e+00 lr:1.0000e-03
2023-03-31 21:55:55,156 ADAM: Layer 2 -> dw_min:9.9885e-01  dw_max:1.0012e+00 lr:1.0000e-03
2023-03-31 21:55:55,156 ADAM: Layer 3 -> dw_min:9.9964e-01  dw_max:1.0005e+00 lr:1.0000e-03
2023-03-31 21:55:55,183 			Learning rate: weights:   1.000e-03    
2023-03-31 21:55:55,183 			Last test performance: 72.99%
2023-03-31 21:55:55,183 ----------------
2023-03-31 21:56:07,375   77  =>  44   		Training 486 pattern with 76.46% 	Forward time: 	11.96 sec
2023-03-31 21:56:07,375 			Loss:    5.384e-01    			Backward time: 	 0.22 sec 
2023-03-31 21:56:07,375 ADAM: Layer 0 -> dw_min:9.9978e-01  dw_max:1.0003e+00 lr:1.0000e-03
2023-03-31 21:56:07,375 ADAM: Layer 1 -> dw_min:9.9944e-01  dw_max:1.0006e+00 lr:1.0000e-03
2023-03-31 21:56:07,376 ADAM: Layer 2 -> dw_min:9.9896e-01  dw_max:1.0011e+00 lr:1.0000e-03
2023-03-31 21:56:07,376 ADAM: Layer 3 -> dw_min:9.9967e-01  dw_max:1.0005e+00 lr:1.0000e-03
2023-03-31 21:56:07,406 			Learning rate: weights:   1.000e-03    
2023-03-31 21:56:07,406 			Last test performance: 72.99%
2023-03-31 21:56:07,406 ----------------
2023-03-31 21:56:19,750   77  =>  45   		Training 486 pattern with 79.58% 	Forward time: 	12.12 sec
2023-03-31 21:56:19,750 			Loss:    4.989e-01    			Backward time: 	 0.22 sec 
2023-03-31 21:56:19,750 ADAM: Layer 0 -> dw_min:9.9978e-01  dw_max:1.0002e+00 lr:1.0000e-03
2023-03-31 21:56:19,751 ADAM: Layer 1 -> dw_min:9.9952e-01  dw_max:1.0006e+00 lr:1.0000e-03
2023-03-31 21:56:19,751 ADAM: Layer 2 -> dw_min:9.9886e-01  dw_max:1.0010e+00 lr:1.0000e-03
2023-03-31 21:56:19,751 ADAM: Layer 3 -> dw_min:9.9967e-01  dw_max:1.0004e+00 lr:1.0000e-03
2023-03-31 21:56:19,898 			Learning rate: weights:   1.000e-03    
2023-03-31 21:56:19,898 			Last test performance: 72.99%
2023-03-31 21:56:19,898 ----------------
2023-03-31 21:56:32,319   77  =>  46   		Training 486 pattern with 76.04% 	Forward time: 	12.19 sec
2023-03-31 21:56:32,319 			Loss:    5.504e-01    			Backward time: 	 0.22 sec 
2023-03-31 21:56:32,319 ADAM: Layer 0 -> dw_min:9.9967e-01  dw_max:1.0002e+00 lr:1.0000e-03
2023-03-31 21:56:32,319 ADAM: Layer 1 -> dw_min:9.9955e-01  dw_max:1.0006e+00 lr:1.0000e-03
2023-03-31 21:56:32,319 ADAM: Layer 2 -> dw_min:9.9878e-01  dw_max:1.0009e+00 lr:1.0000e-03
2023-03-31 21:56:32,319 ADAM: Layer 3 -> dw_min:9.9963e-01  dw_max:1.0010e+00 lr:1.0000e-03
2023-03-31 21:56:32,406 			Learning rate: weights:   1.000e-03    
2023-03-31 21:56:32,406 			Last test performance: 72.99%
2023-03-31 21:56:32,406 ----------------
2023-03-31 21:56:44,597   77  =>  47   		Training 486 pattern with 75.42% 	Forward time: 	11.96 sec
2023-03-31 21:56:44,598 			Loss:    6.058e-01    			Backward time: 	 0.22 sec 
2023-03-31 21:56:44,598 ADAM: Layer 0 -> dw_min:9.9968e-01  dw_max:1.0003e+00 lr:1.0000e-03
2023-03-31 21:56:44,598 ADAM: Layer 1 -> dw_min:9.9958e-01  dw_max:1.0005e+00 lr:1.0000e-03
2023-03-31 21:56:44,598 ADAM: Layer 2 -> dw_min:9.9890e-01  dw_max:1.0008e+00 lr:1.0000e-03
2023-03-31 21:56:44,598 ADAM: Layer 3 -> dw_min:9.9966e-01  dw_max:1.0009e+00 lr:1.0000e-03
2023-03-31 21:56:44,626 			Learning rate: weights:   1.000e-03    
2023-03-31 21:56:44,626 			Last test performance: 72.99%
2023-03-31 21:56:44,626 ----------------
2023-03-31 21:56:56,920   77  =>  48   		Training 486 pattern with 73.96% 	Forward time: 	12.07 sec
2023-03-31 21:56:56,920 			Loss:    6.280e-01    			Backward time: 	 0.22 sec 
2023-03-31 21:56:56,920 ADAM: Layer 0 -> dw_min:9.9968e-01  dw_max:1.0004e+00 lr:1.0000e-03
2023-03-31 21:56:56,920 ADAM: Layer 1 -> dw_min:9.9952e-01  dw_max:1.0005e+00 lr:1.0000e-03
2023-03-31 21:56:56,921 ADAM: Layer 2 -> dw_min:9.9901e-01  dw_max:1.0010e+00 lr:1.0000e-03
2023-03-31 21:56:56,921 ADAM: Layer 3 -> dw_min:9.9967e-01  dw_max:1.0008e+00 lr:1.0000e-03
2023-03-31 21:56:56,965 			Learning rate: weights:   1.000e-03    
2023-03-31 21:56:56,966 			Last test performance: 72.99%
2023-03-31 21:56:56,966 ----------------
2023-03-31 21:57:08,984   77  =>  49   		Training 486 pattern with 75.42% 	Forward time: 	11.79 sec
2023-03-31 21:57:08,984 			Loss:    5.780e-01    			Backward time: 	 0.22 sec 
2023-03-31 21:57:08,984 ADAM: Layer 0 -> dw_min:9.9964e-01  dw_max:1.0003e+00 lr:1.0000e-03
2023-03-31 21:57:08,984 ADAM: Layer 1 -> dw_min:9.9945e-01  dw_max:1.0005e+00 lr:1.0000e-03
2023-03-31 21:57:08,984 ADAM: Layer 2 -> dw_min:9.9911e-01  dw_max:1.0009e+00 lr:1.0000e-03
2023-03-31 21:57:08,984 ADAM: Layer 3 -> dw_min:9.9966e-01  dw_max:1.0007e+00 lr:1.0000e-03
2023-03-31 21:57:09,020 			Learning rate: weights:   1.000e-03    
2023-03-31 21:57:09,020 			Last test performance: 72.99%
2023-03-31 21:57:09,020 ----------------
2023-03-31 21:57:21,232   77  =>  50   		Training 486 pattern with 74.79% 	Forward time: 	11.98 sec
2023-03-31 21:57:21,232 			Loss:    6.084e-01    			Backward time: 	 0.22 sec 
2023-03-31 21:57:21,232 ADAM: Layer 0 -> dw_min:9.9966e-01  dw_max:1.0003e+00 lr:1.0000e-03
2023-03-31 21:57:21,232 ADAM: Layer 1 -> dw_min:9.9953e-01  dw_max:1.0004e+00 lr:1.0000e-03
2023-03-31 21:57:21,232 ADAM: Layer 2 -> dw_min:9.9873e-01  dw_max:1.0011e+00 lr:1.0000e-03
2023-03-31 21:57:21,233 ADAM: Layer 3 -> dw_min:9.9962e-01  dw_max:1.0007e+00 lr:1.0000e-03
2023-03-31 21:57:21,265 			Learning rate: weights:   1.000e-03    
2023-03-31 21:57:21,265 			Last test performance: 72.99%
2023-03-31 21:57:21,265 ----------------
2023-03-31 21:57:33,775   77  =>  51   		Training 486 pattern with 76.67% 	Forward time: 	12.28 sec
2023-03-31 21:57:33,775 			Loss:    5.774e-01    			Backward time: 	 0.22 sec 
2023-03-31 21:57:33,775 ADAM: Layer 0 -> dw_min:9.9964e-01  dw_max:1.0003e+00 lr:1.0000e-03
2023-03-31 21:57:33,775 ADAM: Layer 1 -> dw_min:9.9957e-01  dw_max:1.0004e+00 lr:1.0000e-03
2023-03-31 21:57:33,775 ADAM: Layer 2 -> dw_min:9.9887e-01  dw_max:1.0009e+00 lr:1.0000e-03
2023-03-31 21:57:33,776 ADAM: Layer 3 -> dw_min:9.9961e-01  dw_max:1.0006e+00 lr:1.0000e-03
2023-03-31 21:57:33,816 			Learning rate: weights:   1.000e-03    
2023-03-31 21:57:33,816 			Last test performance: 72.99%
2023-03-31 21:57:33,816 ----------------
2023-03-31 21:57:45,992   77  =>  52   		Training 486 pattern with 76.46% 	Forward time: 	11.95 sec
2023-03-31 21:57:45,992 			Loss:    5.600e-01    			Backward time: 	 0.22 sec 
2023-03-31 21:57:45,992 ADAM: Layer 0 -> dw_min:9.9969e-01  dw_max:1.0002e+00 lr:1.0000e-03
2023-03-31 21:57:45,992 ADAM: Layer 1 -> dw_min:9.9953e-01  dw_max:1.0005e+00 lr:1.0000e-03
2023-03-31 21:57:45,992 ADAM: Layer 2 -> dw_min:9.9898e-01  dw_max:1.0008e+00 lr:1.0000e-03
2023-03-31 21:57:45,992 ADAM: Layer 3 -> dw_min:9.9964e-01  dw_max:1.0005e+00 lr:1.0000e-03
2023-03-31 21:57:46,072 			Learning rate: weights:   1.000e-03    
2023-03-31 21:57:46,072 			Last test performance: 72.99%
2023-03-31 21:57:46,072 ----------------
2023-03-31 21:57:58,502   77  =>  53   		Training 486 pattern with 77.08% 	Forward time: 	12.20 sec
2023-03-31 21:57:58,502 			Loss:    5.386e-01    			Backward time: 	 0.22 sec 
2023-03-31 21:57:58,502 ADAM: Layer 0 -> dw_min:9.9975e-01  dw_max:1.0002e+00 lr:1.0000e-03
2023-03-31 21:57:58,502 ADAM: Layer 1 -> dw_min:9.9956e-01  dw_max:1.0004e+00 lr:1.0000e-03
2023-03-31 21:57:58,502 ADAM: Layer 2 -> dw_min:9.9904e-01  dw_max:1.0009e+00 lr:1.0000e-03
2023-03-31 21:57:58,502 ADAM: Layer 3 -> dw_min:9.9963e-01  dw_max:1.0005e+00 lr:1.0000e-03
2023-03-31 21:57:58,533 			Learning rate: weights:   1.000e-03    
2023-03-31 21:57:58,533 			Last test performance: 72.99%
2023-03-31 21:57:58,533 ----------------
2023-03-31 21:58:10,656   77  =>  54   		Training 486 pattern with 76.46% 	Forward time: 	11.89 sec
2023-03-31 21:58:10,656 			Loss:    6.002e-01    			Backward time: 	 0.22 sec 
2023-03-31 21:58:10,656 ADAM: Layer 0 -> dw_min:9.9975e-01  dw_max:1.0002e+00 lr:1.0000e-03
2023-03-31 21:58:10,656 ADAM: Layer 1 -> dw_min:9.9961e-01  dw_max:1.0004e+00 lr:1.0000e-03
2023-03-31 21:58:10,656 ADAM: Layer 2 -> dw_min:9.9899e-01  dw_max:1.0008e+00 lr:1.0000e-03
2023-03-31 21:58:10,656 ADAM: Layer 3 -> dw_min:9.9955e-01  dw_max:1.0005e+00 lr:1.0000e-03
2023-03-31 21:58:10,710 			Learning rate: weights:   1.000e-03    
2023-03-31 21:58:10,710 			Last test performance: 72.99%
2023-03-31 21:58:10,711 ----------------
2023-03-31 21:58:23,153   77  =>  55   		Training 486 pattern with 77.71% 	Forward time: 	12.22 sec
2023-03-31 21:58:23,153 			Loss:    5.526e-01    			Backward time: 	 0.22 sec 
2023-03-31 21:58:23,153 ADAM: Layer 0 -> dw_min:9.9967e-01  dw_max:1.0003e+00 lr:1.0000e-03
2023-03-31 21:58:23,153 ADAM: Layer 1 -> dw_min:9.9963e-01  dw_max:1.0004e+00 lr:1.0000e-03
2023-03-31 21:58:23,153 ADAM: Layer 2 -> dw_min:9.9906e-01  dw_max:1.0011e+00 lr:1.0000e-03
2023-03-31 21:58:23,153 ADAM: Layer 3 -> dw_min:9.9959e-01  dw_max:1.0006e+00 lr:1.0000e-03
2023-03-31 21:58:23,198 			Learning rate: weights:   1.000e-03    
2023-03-31 21:58:23,198 			Last test performance: 72.99%
2023-03-31 21:58:23,198 ----------------
2023-03-31 21:58:35,374   77  =>  56   		Training 486 pattern with 80.42% 	Forward time: 	11.95 sec
2023-03-31 21:58:35,374 			Loss:    4.735e-01    			Backward time: 	 0.22 sec 
2023-03-31 21:58:35,374 ADAM: Layer 0 -> dw_min:9.9962e-01  dw_max:1.0003e+00 lr:1.0000e-03
2023-03-31 21:58:35,374 ADAM: Layer 1 -> dw_min:9.9954e-01  dw_max:1.0005e+00 lr:1.0000e-03
2023-03-31 21:58:35,374 ADAM: Layer 2 -> dw_min:9.9856e-01  dw_max:1.0009e+00 lr:1.0000e-03
2023-03-31 21:58:35,374 ADAM: Layer 3 -> dw_min:9.9958e-01  dw_max:1.0004e+00 lr:1.0000e-03
2023-03-31 21:58:35,402 			Learning rate: weights:   1.000e-03    
2023-03-31 21:58:35,402 			Last test performance: 72.99%
2023-03-31 21:58:35,402 ----------------
2023-03-31 21:58:47,650   77  =>  57   		Training 486 pattern with 77.08% 	Forward time: 	12.02 sec
2023-03-31 21:58:47,650 			Loss:    5.031e-01    			Backward time: 	 0.22 sec 
2023-03-31 21:58:47,650 ADAM: Layer 0 -> dw_min:9.9967e-01  dw_max:1.0003e+00 lr:1.0000e-03
2023-03-31 21:58:47,651 ADAM: Layer 1 -> dw_min:9.9961e-01  dw_max:1.0005e+00 lr:1.0000e-03
2023-03-31 21:58:47,651 ADAM: Layer 2 -> dw_min:9.9870e-01  dw_max:1.0009e+00 lr:1.0000e-03
2023-03-31 21:58:47,651 ADAM: Layer 3 -> dw_min:9.9961e-01  dw_max:1.0004e+00 lr:1.0000e-03
2023-03-31 21:58:47,795 			Learning rate: weights:   1.000e-03    
2023-03-31 21:58:47,795 			Last test performance: 72.99%
2023-03-31 21:58:47,795 ----------------
2023-03-31 21:58:59,803   77  =>  58   		Training 486 pattern with 78.54% 	Forward time: 	11.78 sec
2023-03-31 21:58:59,803 			Loss:    5.321e-01    			Backward time: 	 0.22 sec 
2023-03-31 21:58:59,803 ADAM: Layer 0 -> dw_min:9.9970e-01  dw_max:1.0003e+00 lr:1.0000e-03
2023-03-31 21:58:59,804 ADAM: Layer 1 -> dw_min:9.9955e-01  dw_max:1.0005e+00 lr:1.0000e-03
2023-03-31 21:58:59,804 ADAM: Layer 2 -> dw_min:9.9883e-01  dw_max:1.0009e+00 lr:1.0000e-03
2023-03-31 21:58:59,804 ADAM: Layer 3 -> dw_min:9.9960e-01  dw_max:1.0006e+00 lr:1.0000e-03
2023-03-31 21:58:59,865 			Learning rate: weights:   1.000e-03    
2023-03-31 21:58:59,865 			Last test performance: 72.99%
2023-03-31 21:58:59,865 ----------------
2023-03-31 21:59:12,250   77  =>  59   		Training 486 pattern with 72.29% 	Forward time: 	12.16 sec
2023-03-31 21:59:12,250 			Loss:    6.308e-01    			Backward time: 	 0.22 sec 
2023-03-31 21:59:12,250 ADAM: Layer 0 -> dw_min:9.9969e-01  dw_max:1.0003e+00 lr:1.0000e-03
2023-03-31 21:59:12,250 ADAM: Layer 1 -> dw_min:9.9957e-01  dw_max:1.0005e+00 lr:1.0000e-03
2023-03-31 21:59:12,251 ADAM: Layer 2 -> dw_min:9.9863e-01  dw_max:1.0010e+00 lr:1.0000e-03
2023-03-31 21:59:12,251 ADAM: Layer 3 -> dw_min:9.9965e-01  dw_max:1.0005e+00 lr:1.0000e-03
2023-03-31 21:59:12,277 			Learning rate: weights:   1.000e-03    
2023-03-31 21:59:12,277 			Last test performance: 72.99%
2023-03-31 21:59:12,277 ----------------
2023-03-31 21:59:24,230   77  =>  60   		Training 486 pattern with 77.29% 	Forward time: 	11.73 sec
2023-03-31 21:59:24,230 			Loss:    5.684e-01    			Backward time: 	 0.22 sec 
2023-03-31 21:59:24,231 ADAM: Layer 0 -> dw_min:9.9970e-01  dw_max:1.0003e+00 lr:1.0000e-03
2023-03-31 21:59:24,231 ADAM: Layer 1 -> dw_min:9.9954e-01  dw_max:1.0005e+00 lr:1.0000e-03
2023-03-31 21:59:24,231 ADAM: Layer 2 -> dw_min:9.9877e-01  dw_max:1.0013e+00 lr:1.0000e-03
2023-03-31 21:59:24,231 ADAM: Layer 3 -> dw_min:9.9963e-01  dw_max:1.0004e+00 lr:1.0000e-03
2023-03-31 21:59:24,280 			Learning rate: weights:   1.000e-03    
2023-03-31 21:59:24,280 			Last test performance: 72.99%
2023-03-31 21:59:24,280 ----------------
2023-03-31 21:59:36,107   77  =>  61   		Training 486 pattern with 74.79% 	Forward time: 	11.60 sec
2023-03-31 21:59:36,107 			Loss:    6.006e-01    			Backward time: 	 0.22 sec 
2023-03-31 21:59:36,108 ADAM: Layer 0 -> dw_min:9.9973e-01  dw_max:1.0003e+00 lr:1.0000e-03
2023-03-31 21:59:36,108 ADAM: Layer 1 -> dw_min:9.9957e-01  dw_max:1.0005e+00 lr:1.0000e-03
2023-03-31 21:59:36,108 ADAM: Layer 2 -> dw_min:9.9890e-01  dw_max:1.0012e+00 lr:1.0000e-03
2023-03-31 21:59:36,108 ADAM: Layer 3 -> dw_min:9.9963e-01  dw_max:1.0005e+00 lr:1.0000e-03
2023-03-31 21:59:36,135 			Learning rate: weights:   1.000e-03    
2023-03-31 21:59:36,136 			Last test performance: 72.99%
2023-03-31 21:59:36,136 ----------------
2023-03-31 21:59:48,287   77  =>  62   		Training 486 pattern with 74.79% 	Forward time: 	11.92 sec
2023-03-31 21:59:48,287 			Loss:    6.043e-01    			Backward time: 	 0.22 sec 
2023-03-31 21:59:48,288 ADAM: Layer 0 -> dw_min:9.9968e-01  dw_max:1.0003e+00 lr:1.0000e-03
2023-03-31 21:59:48,288 ADAM: Layer 1 -> dw_min:9.9955e-01  dw_max:1.0005e+00 lr:1.0000e-03
2023-03-31 21:59:48,288 ADAM: Layer 2 -> dw_min:9.9900e-01  dw_max:1.0010e+00 lr:1.0000e-03
2023-03-31 21:59:48,288 ADAM: Layer 3 -> dw_min:9.9959e-01  dw_max:1.0005e+00 lr:1.0000e-03
2023-03-31 21:59:48,424 			Learning rate: weights:   1.000e-03    
2023-03-31 21:59:48,424 			Last test performance: 72.99%
2023-03-31 21:59:48,424 ----------------
2023-03-31 22:00:00,931   77  =>  63   		Training 486 pattern with 77.08% 	Forward time: 	12.28 sec
2023-03-31 22:00:00,931 			Loss:    5.735e-01    			Backward time: 	 0.22 sec 
2023-03-31 22:00:00,931 ADAM: Layer 0 -> dw_min:9.9961e-01  dw_max:1.0003e+00 lr:1.0000e-03
2023-03-31 22:00:00,931 ADAM: Layer 1 -> dw_min:9.9961e-01  dw_max:1.0005e+00 lr:1.0000e-03
2023-03-31 22:00:00,931 ADAM: Layer 2 -> dw_min:9.9907e-01  dw_max:1.0011e+00 lr:1.0000e-03
2023-03-31 22:00:00,931 ADAM: Layer 3 -> dw_min:9.9963e-01  dw_max:1.0004e+00 lr:1.0000e-03
2023-03-31 22:00:00,990 			Learning rate: weights:   1.000e-03    
2023-03-31 22:00:00,990 			Last test performance: 72.99%
2023-03-31 22:00:00,990 ----------------
2023-03-31 22:00:13,901   77  =>  64   		Training 486 pattern with 75.21% 	Forward time: 	12.68 sec
2023-03-31 22:00:13,901 			Loss:    6.004e-01    			Backward time: 	 0.22 sec 
2023-03-31 22:00:13,902 ADAM: Layer 0 -> dw_min:9.9963e-01  dw_max:1.0003e+00 lr:1.0000e-03
2023-03-31 22:00:13,902 ADAM: Layer 1 -> dw_min:9.9954e-01  dw_max:1.0005e+00 lr:1.0000e-03
2023-03-31 22:00:13,902 ADAM: Layer 2 -> dw_min:9.9918e-01  dw_max:1.0010e+00 lr:1.0000e-03
2023-03-31 22:00:13,902 ADAM: Layer 3 -> dw_min:9.9966e-01  dw_max:1.0004e+00 lr:1.0000e-03
2023-03-31 22:00:13,942 			Learning rate: weights:   1.000e-03    
2023-03-31 22:00:13,942 			Last test performance: 72.99%
2023-03-31 22:00:13,942 ----------------
2023-03-31 22:00:26,152   77  =>  65   		Training 486 pattern with 75.21% 	Forward time: 	11.98 sec
2023-03-31 22:00:26,152 			Loss:    5.909e-01    			Backward time: 	 0.22 sec 
2023-03-31 22:00:26,152 ADAM: Layer 0 -> dw_min:9.9967e-01  dw_max:1.0002e+00 lr:1.0000e-03
2023-03-31 22:00:26,152 ADAM: Layer 1 -> dw_min:9.9960e-01  dw_max:1.0005e+00 lr:1.0000e-03
2023-03-31 22:00:26,152 ADAM: Layer 2 -> dw_min:9.9925e-01  dw_max:1.0008e+00 lr:1.0000e-03
2023-03-31 22:00:26,152 ADAM: Layer 3 -> dw_min:9.9967e-01  dw_max:1.0004e+00 lr:1.0000e-03
2023-03-31 22:00:26,188 			Learning rate: weights:   1.000e-03    
2023-03-31 22:00:26,188 			Last test performance: 72.99%
2023-03-31 22:00:26,189 ----------------
2023-03-31 22:00:38,344   77  =>  66   		Training 486 pattern with 76.25% 	Forward time: 	11.93 sec
2023-03-31 22:00:38,345 			Loss:    5.662e-01    			Backward time: 	 0.22 sec 
2023-03-31 22:00:38,345 ADAM: Layer 0 -> dw_min:9.9961e-01  dw_max:1.0003e+00 lr:1.0000e-03
2023-03-31 22:00:38,345 ADAM: Layer 1 -> dw_min:9.9953e-01  dw_max:1.0005e+00 lr:1.0000e-03
2023-03-31 22:00:38,345 ADAM: Layer 2 -> dw_min:9.9924e-01  dw_max:1.0008e+00 lr:1.0000e-03
2023-03-31 22:00:38,345 ADAM: Layer 3 -> dw_min:9.9964e-01  dw_max:1.0003e+00 lr:1.0000e-03
2023-03-31 22:00:38,373 			Learning rate: weights:   1.000e-03    
2023-03-31 22:00:38,373 			Last test performance: 72.99%
2023-03-31 22:00:38,373 ----------------
2023-03-31 22:00:50,884   77  =>  67   		Training 486 pattern with 74.38% 	Forward time: 	12.28 sec
2023-03-31 22:00:50,884 			Loss:    6.234e-01    			Backward time: 	 0.22 sec 
2023-03-31 22:00:50,884 ADAM: Layer 0 -> dw_min:9.9968e-01  dw_max:1.0003e+00 lr:1.0000e-03
2023-03-31 22:00:50,884 ADAM: Layer 1 -> dw_min:9.9948e-01  dw_max:1.0005e+00 lr:1.0000e-03
2023-03-31 22:00:50,884 ADAM: Layer 2 -> dw_min:9.9917e-01  dw_max:1.0009e+00 lr:1.0000e-03
2023-03-31 22:00:50,884 ADAM: Layer 3 -> dw_min:9.9967e-01  dw_max:1.0004e+00 lr:1.0000e-03
2023-03-31 22:00:50,936 			Learning rate: weights:   1.000e-03    
2023-03-31 22:00:50,936 			Last test performance: 72.99%
2023-03-31 22:00:50,936 ----------------
2023-03-31 22:01:02,913   77  =>  68   		Training 486 pattern with 71.88% 	Forward time: 	11.75 sec
2023-03-31 22:01:02,913 			Loss:    7.001e-01    			Backward time: 	 0.22 sec 
2023-03-31 22:01:02,913 ADAM: Layer 0 -> dw_min:9.9969e-01  dw_max:1.0003e+00 lr:1.0000e-03
2023-03-31 22:01:02,913 ADAM: Layer 1 -> dw_min:9.9955e-01  dw_max:1.0004e+00 lr:1.0000e-03
2023-03-31 22:01:02,913 ADAM: Layer 2 -> dw_min:9.9923e-01  dw_max:1.0008e+00 lr:1.0000e-03
2023-03-31 22:01:02,913 ADAM: Layer 3 -> dw_min:9.9964e-01  dw_max:1.0004e+00 lr:1.0000e-03
2023-03-31 22:01:02,995 			Learning rate: weights:   1.000e-03    
2023-03-31 22:01:02,995 			Last test performance: 72.99%
2023-03-31 22:01:02,995 ----------------
2023-03-31 22:01:15,145   77  =>  69   		Training 486 pattern with 74.38% 	Forward time: 	11.92 sec
2023-03-31 22:01:15,145 			Loss:    5.865e-01    			Backward time: 	 0.22 sec 
2023-03-31 22:01:15,146 ADAM: Layer 0 -> dw_min:9.9971e-01  dw_max:1.0003e+00 lr:1.0000e-03
2023-03-31 22:01:15,146 ADAM: Layer 1 -> dw_min:9.9940e-01  dw_max:1.0004e+00 lr:1.0000e-03
2023-03-31 22:01:15,146 ADAM: Layer 2 -> dw_min:9.9906e-01  dw_max:1.0009e+00 lr:1.0000e-03
2023-03-31 22:01:15,146 ADAM: Layer 3 -> dw_min:9.9964e-01  dw_max:1.0005e+00 lr:1.0000e-03
2023-03-31 22:01:15,225 			Learning rate: weights:   1.000e-03    
2023-03-31 22:01:15,225 			Last test performance: 72.99%
2023-03-31 22:01:15,225 ----------------
2023-03-31 22:01:27,651   77  =>  70   		Training 486 pattern with 76.46% 	Forward time: 	12.20 sec
2023-03-31 22:01:27,652 			Loss:    5.740e-01    			Backward time: 	 0.22 sec 
2023-03-31 22:01:27,652 ADAM: Layer 0 -> dw_min:9.9972e-01  dw_max:1.0002e+00 lr:1.0000e-03
2023-03-31 22:01:27,652 ADAM: Layer 1 -> dw_min:9.9945e-01  dw_max:1.0004e+00 lr:1.0000e-03
2023-03-31 22:01:27,652 ADAM: Layer 2 -> dw_min:9.9915e-01  dw_max:1.0008e+00 lr:1.0000e-03
2023-03-31 22:01:27,652 ADAM: Layer 3 -> dw_min:9.9961e-01  dw_max:1.0005e+00 lr:1.0000e-03
2023-03-31 22:01:27,703 			Learning rate: weights:   1.000e-03    
2023-03-31 22:01:27,704 			Last test performance: 72.99%
2023-03-31 22:01:27,704 ----------------
2023-03-31 22:01:39,992   77  =>  71   		Training 486 pattern with 74.38% 	Forward time: 	12.06 sec
2023-03-31 22:01:39,992 			Loss:    5.928e-01    			Backward time: 	 0.22 sec 
2023-03-31 22:01:39,992 ADAM: Layer 0 -> dw_min:9.9970e-01  dw_max:1.0003e+00 lr:1.0000e-03
2023-03-31 22:01:39,992 ADAM: Layer 1 -> dw_min:9.9949e-01  dw_max:1.0005e+00 lr:1.0000e-03
2023-03-31 22:01:39,993 ADAM: Layer 2 -> dw_min:9.9912e-01  dw_max:1.0009e+00 lr:1.0000e-03
2023-03-31 22:01:39,993 ADAM: Layer 3 -> dw_min:9.9957e-01  dw_max:1.0005e+00 lr:1.0000e-03
2023-03-31 22:01:40,036 			Learning rate: weights:   1.000e-03    
2023-03-31 22:01:40,036 			Last test performance: 72.99%
2023-03-31 22:01:40,036 ----------------
2023-03-31 22:01:52,294   77  =>  72   		Training 486 pattern with 79.17% 	Forward time: 	12.03 sec
2023-03-31 22:01:52,294 			Loss:    5.324e-01    			Backward time: 	 0.22 sec 
2023-03-31 22:01:52,295 ADAM: Layer 0 -> dw_min:9.9969e-01  dw_max:1.0002e+00 lr:1.0000e-03
2023-03-31 22:01:52,295 ADAM: Layer 1 -> dw_min:9.9946e-01  dw_max:1.0005e+00 lr:1.0000e-03
2023-03-31 22:01:52,295 ADAM: Layer 2 -> dw_min:9.9921e-01  dw_max:1.0012e+00 lr:1.0000e-03
2023-03-31 22:01:52,295 ADAM: Layer 3 -> dw_min:9.9957e-01  dw_max:1.0004e+00 lr:1.0000e-03
2023-03-31 22:01:52,406 			Learning rate: weights:   1.000e-03    
2023-03-31 22:01:52,406 			Last test performance: 72.99%
2023-03-31 22:01:52,406 ----------------
2023-03-31 22:02:04,589   77  =>  73   		Training 486 pattern with 74.17% 	Forward time: 	11.96 sec
2023-03-31 22:02:04,589 			Loss:    6.079e-01    			Backward time: 	 0.22 sec 
2023-03-31 22:02:04,589 ADAM: Layer 0 -> dw_min:9.9969e-01  dw_max:1.0003e+00 lr:1.0000e-03
2023-03-31 22:02:04,589 ADAM: Layer 1 -> dw_min:9.9950e-01  dw_max:1.0004e+00 lr:1.0000e-03
2023-03-31 22:02:04,590 ADAM: Layer 2 -> dw_min:9.9924e-01  dw_max:1.0010e+00 lr:1.0000e-03
2023-03-31 22:02:04,590 ADAM: Layer 3 -> dw_min:9.9964e-01  dw_max:1.0005e+00 lr:1.0000e-03
2023-03-31 22:02:04,680 			Learning rate: weights:   1.000e-03    
2023-03-31 22:02:04,680 			Last test performance: 72.99%
2023-03-31 22:02:04,680 ----------------
2023-03-31 22:02:16,911   77  =>  74   		Training 486 pattern with 77.50% 	Forward time: 	12.00 sec
2023-03-31 22:02:16,911 			Loss:    4.829e-01    			Backward time: 	 0.22 sec 
2023-03-31 22:02:16,911 ADAM: Layer 0 -> dw_min:9.9971e-01  dw_max:1.0003e+00 lr:1.0000e-03
2023-03-31 22:02:16,911 ADAM: Layer 1 -> dw_min:9.9948e-01  dw_max:1.0004e+00 lr:1.0000e-03
2023-03-31 22:02:16,912 ADAM: Layer 2 -> dw_min:9.9914e-01  dw_max:1.0009e+00 lr:1.0000e-03
2023-03-31 22:02:16,912 ADAM: Layer 3 -> dw_min:9.9967e-01  dw_max:1.0005e+00 lr:1.0000e-03
2023-03-31 22:02:16,946 			Learning rate: weights:   1.000e-03    
2023-03-31 22:02:16,946 			Last test performance: 72.99%
2023-03-31 22:02:16,946 ----------------
2023-03-31 22:02:29,047   77  =>  75   		Training 486 pattern with 75.42% 	Forward time: 	11.87 sec
2023-03-31 22:02:29,047 			Loss:    5.743e-01    			Backward time: 	 0.22 sec 
2023-03-31 22:02:29,047 ADAM: Layer 0 -> dw_min:9.9967e-01  dw_max:1.0004e+00 lr:1.0000e-03
2023-03-31 22:02:29,047 ADAM: Layer 1 -> dw_min:9.9953e-01  dw_max:1.0005e+00 lr:1.0000e-03
2023-03-31 22:02:29,047 ADAM: Layer 2 -> dw_min:9.9887e-01  dw_max:1.0012e+00 lr:1.0000e-03
2023-03-31 22:02:29,048 ADAM: Layer 3 -> dw_min:9.9967e-01  dw_max:1.0004e+00 lr:1.0000e-03
2023-03-31 22:02:29,100 			Learning rate: weights:   1.000e-03    
2023-03-31 22:02:29,100 			Last test performance: 72.99%
2023-03-31 22:02:29,100 ----------------
2023-03-31 22:02:41,454   77  =>  76   		Training 486 pattern with 77.50% 	Forward time: 	12.13 sec
2023-03-31 22:02:41,454 			Loss:    5.675e-01    			Backward time: 	 0.22 sec 
2023-03-31 22:02:41,455 ADAM: Layer 0 -> dw_min:9.9974e-01  dw_max:1.0004e+00 lr:1.0000e-03
2023-03-31 22:02:41,455 ADAM: Layer 1 -> dw_min:9.9953e-01  dw_max:1.0004e+00 lr:1.0000e-03
2023-03-31 22:02:41,455 ADAM: Layer 2 -> dw_min:9.9892e-01  dw_max:1.0010e+00 lr:1.0000e-03
2023-03-31 22:02:41,455 ADAM: Layer 3 -> dw_min:9.9969e-01  dw_max:1.0004e+00 lr:1.0000e-03
2023-03-31 22:02:41,560 			Learning rate: weights:   1.000e-03    
2023-03-31 22:02:41,561 			Last test performance: 72.99%
2023-03-31 22:02:41,561 ----------------
2023-03-31 22:02:53,714   77  =>  77   		Training 486 pattern with 70.83% 	Forward time: 	11.93 sec
2023-03-31 22:02:53,714 			Loss:    6.571e-01    			Backward time: 	 0.22 sec 
2023-03-31 22:02:53,714 ADAM: Layer 0 -> dw_min:9.9973e-01  dw_max:1.0003e+00 lr:1.0000e-03
2023-03-31 22:02:53,714 ADAM: Layer 1 -> dw_min:9.9952e-01  dw_max:1.0004e+00 lr:1.0000e-03
2023-03-31 22:02:53,714 ADAM: Layer 2 -> dw_min:9.9869e-01  dw_max:1.0010e+00 lr:1.0000e-03
2023-03-31 22:02:53,714 ADAM: Layer 3 -> dw_min:9.9963e-01  dw_max:1.0005e+00 lr:1.0000e-03
2023-03-31 22:02:53,743 			Learning rate: weights:   1.000e-03    
2023-03-31 22:02:53,743 			Last test performance: 72.99%
2023-03-31 22:02:53,743 ----------------
2023-03-31 22:03:06,054   77  =>  78   		Training 486 pattern with 74.58% 	Forward time: 	12.08 sec
2023-03-31 22:03:06,054 			Loss:    5.728e-01    			Backward time: 	 0.22 sec 
2023-03-31 22:03:06,054 ADAM: Layer 0 -> dw_min:9.9971e-01  dw_max:1.0003e+00 lr:1.0000e-03
2023-03-31 22:03:06,054 ADAM: Layer 1 -> dw_min:9.9958e-01  dw_max:1.0005e+00 lr:1.0000e-03
2023-03-31 22:03:06,054 ADAM: Layer 2 -> dw_min:9.9882e-01  dw_max:1.0009e+00 lr:1.0000e-03
2023-03-31 22:03:06,054 ADAM: Layer 3 -> dw_min:9.9961e-01  dw_max:1.0005e+00 lr:1.0000e-03
2023-03-31 22:03:06,190 			Learning rate: weights:   1.000e-03    
2023-03-31 22:03:06,191 			Last test performance: 72.99%
2023-03-31 22:03:06,191 ----------------
2023-03-31 22:03:18,399   77  =>  79   		Training 486 pattern with 75.42% 	Forward time: 	11.98 sec
2023-03-31 22:03:18,399 			Loss:    5.828e-01    			Backward time: 	 0.22 sec 
2023-03-31 22:03:18,399 ADAM: Layer 0 -> dw_min:9.9971e-01  dw_max:1.0003e+00 lr:1.0000e-03
2023-03-31 22:03:18,400 ADAM: Layer 1 -> dw_min:9.9957e-01  dw_max:1.0004e+00 lr:1.0000e-03
2023-03-31 22:03:18,400 ADAM: Layer 2 -> dw_min:9.9893e-01  dw_max:1.0008e+00 lr:1.0000e-03
2023-03-31 22:03:18,400 ADAM: Layer 3 -> dw_min:9.9967e-01  dw_max:1.0004e+00 lr:1.0000e-03
2023-03-31 22:03:18,445 			Learning rate: weights:   1.000e-03    
2023-03-31 22:03:18,446 			Last test performance: 72.99%
2023-03-31 22:03:18,446 ----------------
2023-03-31 22:03:31,213   77  =>  80   		Training 486 pattern with 79.38% 	Forward time: 	12.54 sec
2023-03-31 22:03:31,214 			Loss:    5.125e-01    			Backward time: 	 0.22 sec 
2023-03-31 22:03:31,214 ADAM: Layer 0 -> dw_min:9.9977e-01  dw_max:1.0003e+00 lr:1.0000e-03
2023-03-31 22:03:31,214 ADAM: Layer 1 -> dw_min:9.9953e-01  dw_max:1.0004e+00 lr:1.0000e-03
2023-03-31 22:03:31,214 ADAM: Layer 2 -> dw_min:9.9908e-01  dw_max:1.0008e+00 lr:1.0000e-03
2023-03-31 22:03:31,214 ADAM: Layer 3 -> dw_min:9.9958e-01  dw_max:1.0004e+00 lr:1.0000e-03
2023-03-31 22:03:31,289 			Learning rate: weights:   1.000e-03    
2023-03-31 22:03:31,289 			Last test performance: 72.99%
2023-03-31 22:03:31,289 ----------------
2023-03-31 22:03:43,505   77  =>  81   		Training 486 pattern with 78.75% 	Forward time: 	11.99 sec
2023-03-31 22:03:43,506 			Loss:    5.090e-01    			Backward time: 	 0.22 sec 
2023-03-31 22:03:43,506 ADAM: Layer 0 -> dw_min:9.9980e-01  dw_max:1.0003e+00 lr:1.0000e-03
2023-03-31 22:03:43,506 ADAM: Layer 1 -> dw_min:9.9957e-01  dw_max:1.0004e+00 lr:1.0000e-03
2023-03-31 22:03:43,506 ADAM: Layer 2 -> dw_min:9.9917e-01  dw_max:1.0007e+00 lr:1.0000e-03
2023-03-31 22:03:43,506 ADAM: Layer 3 -> dw_min:9.9963e-01  dw_max:1.0003e+00 lr:1.0000e-03
2023-03-31 22:03:43,563 			Learning rate: weights:   1.000e-03    
2023-03-31 22:03:43,563 			Last test performance: 72.99%
2023-03-31 22:03:43,563 ----------------
2023-03-31 22:03:55,774   77  =>  82   		Training 486 pattern with 80.00% 	Forward time: 	11.98 sec
2023-03-31 22:03:55,774 			Loss:    5.051e-01    			Backward time: 	 0.22 sec 
2023-03-31 22:03:55,774 ADAM: Layer 0 -> dw_min:9.9979e-01  dw_max:1.0002e+00 lr:1.0000e-03
2023-03-31 22:03:55,774 ADAM: Layer 1 -> dw_min:9.9959e-01  dw_max:1.0004e+00 lr:1.0000e-03
2023-03-31 22:03:55,774 ADAM: Layer 2 -> dw_min:9.9925e-01  dw_max:1.0012e+00 lr:1.0000e-03
2023-03-31 22:03:55,774 ADAM: Layer 3 -> dw_min:9.9966e-01  dw_max:1.0004e+00 lr:1.0000e-03
2023-03-31 22:03:55,805 			Learning rate: weights:   1.000e-03    
2023-03-31 22:03:55,805 			Last test performance: 72.99%
2023-03-31 22:03:55,805 ----------------
2023-03-31 22:04:08,055   77  =>  83   		Training 486 pattern with 78.75% 	Forward time: 	12.02 sec
2023-03-31 22:04:08,055 			Loss:    5.358e-01    			Backward time: 	 0.22 sec 
2023-03-31 22:04:08,055 ADAM: Layer 0 -> dw_min:9.9978e-01  dw_max:1.0002e+00 lr:1.0000e-03
2023-03-31 22:04:08,055 ADAM: Layer 1 -> dw_min:9.9956e-01  dw_max:1.0004e+00 lr:1.0000e-03
2023-03-31 22:04:08,055 ADAM: Layer 2 -> dw_min:9.9914e-01  dw_max:1.0011e+00 lr:1.0000e-03
2023-03-31 22:04:08,055 ADAM: Layer 3 -> dw_min:9.9967e-01  dw_max:1.0007e+00 lr:1.0000e-03
2023-03-31 22:04:08,096 			Learning rate: weights:   1.000e-03    
2023-03-31 22:04:08,096 			Last test performance: 72.99%
2023-03-31 22:04:08,096 ----------------
2023-03-31 22:04:20,632   77  =>  84   		Training 486 pattern with 77.92% 	Forward time: 	12.31 sec
2023-03-31 22:04:20,632 			Loss:    5.602e-01    			Backward time: 	 0.22 sec 
2023-03-31 22:04:20,633 ADAM: Layer 0 -> dw_min:9.9975e-01  dw_max:1.0001e+00 lr:1.0000e-03
2023-03-31 22:04:20,633 ADAM: Layer 1 -> dw_min:9.9965e-01  dw_max:1.0004e+00 lr:1.0000e-03
2023-03-31 22:04:20,633 ADAM: Layer 2 -> dw_min:9.9918e-01  dw_max:1.0010e+00 lr:1.0000e-03
2023-03-31 22:04:20,633 ADAM: Layer 3 -> dw_min:9.9968e-01  dw_max:1.0006e+00 lr:1.0000e-03
2023-03-31 22:04:20,658 			Learning rate: weights:   1.000e-03    
2023-03-31 22:04:20,658 			Last test performance: 72.99%
2023-03-31 22:04:20,658 ----------------
2023-03-31 22:04:32,691   77  =>  85   		Training 486 pattern with 76.46% 	Forward time: 	11.81 sec
2023-03-31 22:04:32,691 			Loss:    5.797e-01    			Backward time: 	 0.22 sec 
2023-03-31 22:04:32,691 ADAM: Layer 0 -> dw_min:9.9968e-01  dw_max:1.0002e+00 lr:1.0000e-03
2023-03-31 22:04:32,691 ADAM: Layer 1 -> dw_min:9.9955e-01  dw_max:1.0004e+00 lr:1.0000e-03
2023-03-31 22:04:32,691 ADAM: Layer 2 -> dw_min:9.9901e-01  dw_max:1.0009e+00 lr:1.0000e-03
2023-03-31 22:04:32,691 ADAM: Layer 3 -> dw_min:9.9965e-01  dw_max:1.0005e+00 lr:1.0000e-03
2023-03-31 22:04:32,758 			Learning rate: weights:   1.000e-03    
2023-03-31 22:04:32,758 			Last test performance: 72.99%
2023-03-31 22:04:32,758 ----------------
2023-03-31 22:04:45,218   77  =>  86   		Training 486 pattern with 78.54% 	Forward time: 	12.23 sec
2023-03-31 22:04:45,218 			Loss:    5.603e-01    			Backward time: 	 0.22 sec 
2023-03-31 22:04:45,218 ADAM: Layer 0 -> dw_min:9.9975e-01  dw_max:1.0002e+00 lr:1.0000e-03
2023-03-31 22:04:45,218 ADAM: Layer 1 -> dw_min:9.9955e-01  dw_max:1.0004e+00 lr:1.0000e-03
2023-03-31 22:04:45,219 ADAM: Layer 2 -> dw_min:9.9897e-01  dw_max:1.0008e+00 lr:1.0000e-03
2023-03-31 22:04:45,219 ADAM: Layer 3 -> dw_min:9.9966e-01  dw_max:1.0006e+00 lr:1.0000e-03
2023-03-31 22:04:45,273 			Learning rate: weights:   1.000e-03    
2023-03-31 22:04:45,273 			Last test performance: 72.99%
2023-03-31 22:04:45,273 ----------------
2023-03-31 22:04:57,601   77  =>  87   		Training 486 pattern with 78.75% 	Forward time: 	12.10 sec
2023-03-31 22:04:57,601 			Loss:    5.377e-01    			Backward time: 	 0.22 sec 
2023-03-31 22:04:57,601 ADAM: Layer 0 -> dw_min:9.9976e-01  dw_max:1.0002e+00 lr:1.0000e-03
2023-03-31 22:04:57,601 ADAM: Layer 1 -> dw_min:9.9958e-01  dw_max:1.0004e+00 lr:1.0000e-03
2023-03-31 22:04:57,601 ADAM: Layer 2 -> dw_min:9.9899e-01  dw_max:1.0008e+00 lr:1.0000e-03
2023-03-31 22:04:57,602 ADAM: Layer 3 -> dw_min:9.9964e-01  dw_max:1.0006e+00 lr:1.0000e-03
2023-03-31 22:04:57,626 			Learning rate: weights:   1.000e-03    
2023-03-31 22:04:57,626 			Last test performance: 72.99%
2023-03-31 22:04:57,626 ----------------
2023-03-31 22:05:10,019   77  =>  88   		Training 486 pattern with 77.50% 	Forward time: 	12.17 sec
2023-03-31 22:05:10,019 			Loss:    5.478e-01    			Backward time: 	 0.22 sec 
2023-03-31 22:05:10,019 ADAM: Layer 0 -> dw_min:9.9978e-01  dw_max:1.0002e+00 lr:1.0000e-03
2023-03-31 22:05:10,019 ADAM: Layer 1 -> dw_min:9.9955e-01  dw_max:1.0004e+00 lr:1.0000e-03
2023-03-31 22:05:10,019 ADAM: Layer 2 -> dw_min:9.9909e-01  dw_max:1.0007e+00 lr:1.0000e-03
2023-03-31 22:05:10,019 ADAM: Layer 3 -> dw_min:9.9968e-01  dw_max:1.0004e+00 lr:1.0000e-03
2023-03-31 22:05:10,061 			Learning rate: weights:   1.000e-03    
2023-03-31 22:05:10,061 			Last test performance: 72.99%
2023-03-31 22:05:10,061 ----------------
2023-03-31 22:05:22,572   77  =>  89   		Training 486 pattern with 75.00% 	Forward time: 	12.28 sec
2023-03-31 22:05:22,572 			Loss:    6.121e-01    			Backward time: 	 0.22 sec 
2023-03-31 22:05:22,573 ADAM: Layer 0 -> dw_min:9.9977e-01  dw_max:1.0001e+00 lr:1.0000e-03
2023-03-31 22:05:22,573 ADAM: Layer 1 -> dw_min:9.9959e-01  dw_max:1.0004e+00 lr:1.0000e-03
2023-03-31 22:05:22,573 ADAM: Layer 2 -> dw_min:9.9916e-01  dw_max:1.0008e+00 lr:1.0000e-03
2023-03-31 22:05:22,573 ADAM: Layer 3 -> dw_min:9.9956e-01  dw_max:1.0004e+00 lr:1.0000e-03
2023-03-31 22:05:22,599 			Learning rate: weights:   1.000e-03    
2023-03-31 22:05:22,599 			Last test performance: 72.99%
2023-03-31 22:05:22,599 ----------------
2023-03-31 22:05:34,969   77  =>  90   		Training 486 pattern with 75.42% 	Forward time: 	12.14 sec
2023-03-31 22:05:34,969 			Loss:    5.738e-01    			Backward time: 	 0.22 sec 
2023-03-31 22:05:34,969 ADAM: Layer 0 -> dw_min:9.9979e-01  dw_max:1.0002e+00 lr:1.0000e-03
2023-03-31 22:05:34,969 ADAM: Layer 1 -> dw_min:9.9958e-01  dw_max:1.0005e+00 lr:1.0000e-03
2023-03-31 22:05:34,970 ADAM: Layer 2 -> dw_min:9.9909e-01  dw_max:1.0009e+00 lr:1.0000e-03
2023-03-31 22:05:34,970 ADAM: Layer 3 -> dw_min:9.9957e-01  dw_max:1.0004e+00 lr:1.0000e-03
2023-03-31 22:05:35,018 			Learning rate: weights:   1.000e-03    
2023-03-31 22:05:35,018 			Last test performance: 72.99%
2023-03-31 22:05:35,018 ----------------
2023-03-31 22:05:47,249   77  =>  91   		Training 486 pattern with 76.46% 	Forward time: 	12.00 sec
2023-03-31 22:05:47,249 			Loss:    5.909e-01    			Backward time: 	 0.22 sec 
2023-03-31 22:05:47,249 ADAM: Layer 0 -> dw_min:9.9981e-01  dw_max:1.0002e+00 lr:1.0000e-03
2023-03-31 22:05:47,250 ADAM: Layer 1 -> dw_min:9.9959e-01  dw_max:1.0005e+00 lr:1.0000e-03
2023-03-31 22:05:47,250 ADAM: Layer 2 -> dw_min:9.9910e-01  dw_max:1.0013e+00 lr:1.0000e-03
2023-03-31 22:05:47,250 ADAM: Layer 3 -> dw_min:9.9959e-01  dw_max:1.0004e+00 lr:1.0000e-03
2023-03-31 22:05:47,277 			Learning rate: weights:   1.000e-03    
2023-03-31 22:05:47,277 			Last test performance: 72.99%
2023-03-31 22:05:47,277 ----------------
2023-03-31 22:05:59,170   77  =>  92   		Training 486 pattern with 75.42% 	Forward time: 	11.66 sec
2023-03-31 22:05:59,170 			Loss:    5.591e-01    			Backward time: 	 0.22 sec 
2023-03-31 22:05:59,170 ADAM: Layer 0 -> dw_min:9.9976e-01  dw_max:1.0002e+00 lr:1.0000e-03
2023-03-31 22:05:59,171 ADAM: Layer 1 -> dw_min:9.9956e-01  dw_max:1.0004e+00 lr:1.0000e-03
2023-03-31 22:05:59,171 ADAM: Layer 2 -> dw_min:9.9876e-01  dw_max:1.0012e+00 lr:1.0000e-03
2023-03-31 22:05:59,171 ADAM: Layer 3 -> dw_min:9.9962e-01  dw_max:1.0004e+00 lr:1.0000e-03
2023-03-31 22:05:59,204 			Learning rate: weights:   1.000e-03    
2023-03-31 22:05:59,204 			Last test performance: 72.99%
2023-03-31 22:05:59,204 ----------------
2023-03-31 22:06:11,563   77  =>  93   		Training 486 pattern with 76.88% 	Forward time: 	12.13 sec
2023-03-31 22:06:11,563 			Loss:    5.567e-01    			Backward time: 	 0.22 sec 
2023-03-31 22:06:11,563 ADAM: Layer 0 -> dw_min:9.9978e-01  dw_max:1.0002e+00 lr:1.0000e-03
2023-03-31 22:06:11,564 ADAM: Layer 1 -> dw_min:9.9953e-01  dw_max:1.0004e+00 lr:1.0000e-03
2023-03-31 22:06:11,564 ADAM: Layer 2 -> dw_min:9.9885e-01  dw_max:1.0011e+00 lr:1.0000e-03
2023-03-31 22:06:11,564 ADAM: Layer 3 -> dw_min:9.9959e-01  dw_max:1.0004e+00 lr:1.0000e-03
2023-03-31 22:06:11,605 			Learning rate: weights:   1.000e-03    
2023-03-31 22:06:11,605 			Last test performance: 72.99%
2023-03-31 22:06:11,605 ----------------
2023-03-31 22:06:23,730   77  =>  94   		Training 486 pattern with 73.75% 	Forward time: 	11.90 sec
2023-03-31 22:06:23,730 			Loss:    6.297e-01    			Backward time: 	 0.22 sec 
2023-03-31 22:06:23,730 ADAM: Layer 0 -> dw_min:9.9980e-01  dw_max:1.0002e+00 lr:1.0000e-03
2023-03-31 22:06:23,731 ADAM: Layer 1 -> dw_min:9.9952e-01  dw_max:1.0004e+00 lr:1.0000e-03
2023-03-31 22:06:23,731 ADAM: Layer 2 -> dw_min:9.9897e-01  dw_max:1.0010e+00 lr:1.0000e-03
2023-03-31 22:06:23,731 ADAM: Layer 3 -> dw_min:9.9967e-01  dw_max:1.0004e+00 lr:1.0000e-03
2023-03-31 22:06:23,769 			Learning rate: weights:   1.000e-03    
2023-03-31 22:06:23,769 			Last test performance: 72.99%
2023-03-31 22:06:23,769 ----------------
2023-03-31 22:06:35,994   77  =>  95   		Training 486 pattern with 75.42% 	Forward time: 	12.00 sec
2023-03-31 22:06:35,994 			Loss:    6.213e-01    			Backward time: 	 0.22 sec 
2023-03-31 22:06:35,994 ADAM: Layer 0 -> dw_min:9.9979e-01  dw_max:1.0002e+00 lr:1.0000e-03
2023-03-31 22:06:35,994 ADAM: Layer 1 -> dw_min:9.9952e-01  dw_max:1.0005e+00 lr:1.0000e-03
2023-03-31 22:06:35,995 ADAM: Layer 2 -> dw_min:9.9910e-01  dw_max:1.0010e+00 lr:1.0000e-03
2023-03-31 22:06:35,995 ADAM: Layer 3 -> dw_min:9.9965e-01  dw_max:1.0004e+00 lr:1.0000e-03
2023-03-31 22:06:36,023 			Learning rate: weights:   1.000e-03    
2023-03-31 22:06:36,023 			Last test performance: 72.99%
2023-03-31 22:06:36,023 ----------------
2023-03-31 22:06:48,297   77  =>  96   		Training 486 pattern with 76.04% 	Forward time: 	12.05 sec
2023-03-31 22:06:48,297 			Loss:    5.399e-01    			Backward time: 	 0.22 sec 
2023-03-31 22:06:48,297 ADAM: Layer 0 -> dw_min:9.9977e-01  dw_max:1.0003e+00 lr:1.0000e-03
2023-03-31 22:06:48,297 ADAM: Layer 1 -> dw_min:9.9952e-01  dw_max:1.0004e+00 lr:1.0000e-03
2023-03-31 22:06:48,298 ADAM: Layer 2 -> dw_min:9.9918e-01  dw_max:1.0009e+00 lr:1.0000e-03
2023-03-31 22:06:48,298 ADAM: Layer 3 -> dw_min:9.9970e-01  dw_max:1.0004e+00 lr:1.0000e-03
2023-03-31 22:06:48,336 			Learning rate: weights:   1.000e-03    
2023-03-31 22:06:48,336 			Last test performance: 72.99%
2023-03-31 22:06:48,336 ----------------
2023-03-31 22:07:00,482   77  =>  97   		Training 486 pattern with 74.58% 	Forward time: 	11.92 sec
2023-03-31 22:07:00,482 			Loss:    6.447e-01    			Backward time: 	 0.22 sec 
2023-03-31 22:07:00,483 ADAM: Layer 0 -> dw_min:9.9980e-01  dw_max:1.0003e+00 lr:1.0000e-03
2023-03-31 22:07:00,483 ADAM: Layer 1 -> dw_min:9.9950e-01  dw_max:1.0004e+00 lr:1.0000e-03
2023-03-31 22:07:00,483 ADAM: Layer 2 -> dw_min:9.9918e-01  dw_max:1.0009e+00 lr:1.0000e-03
2023-03-31 22:07:00,483 ADAM: Layer 3 -> dw_min:9.9965e-01  dw_max:1.0005e+00 lr:1.0000e-03
2023-03-31 22:07:00,537 			Learning rate: weights:   1.000e-03    
2023-03-31 22:07:00,538 			Last test performance: 72.99%
2023-03-31 22:07:00,538 ----------------
2023-03-31 22:07:12,928   77  =>  98   		Training 486 pattern with 77.29% 	Forward time: 	12.16 sec
2023-03-31 22:07:12,928 			Loss:    5.624e-01    			Backward time: 	 0.22 sec 
2023-03-31 22:07:12,928 ADAM: Layer 0 -> dw_min:9.9980e-01  dw_max:1.0003e+00 lr:1.0000e-03
2023-03-31 22:07:12,928 ADAM: Layer 1 -> dw_min:9.9949e-01  dw_max:1.0004e+00 lr:1.0000e-03
2023-03-31 22:07:12,928 ADAM: Layer 2 -> dw_min:9.9903e-01  dw_max:1.0010e+00 lr:1.0000e-03
2023-03-31 22:07:12,928 ADAM: Layer 3 -> dw_min:9.9969e-01  dw_max:1.0004e+00 lr:1.0000e-03
2023-03-31 22:07:12,989 			Learning rate: weights:   1.000e-03    
2023-03-31 22:07:12,989 			Last test performance: 72.99%
2023-03-31 22:07:12,989 ----------------
2023-03-31 22:07:25,017   77  =>  99   		Training 486 pattern with 76.25% 	Forward time: 	11.80 sec
2023-03-31 22:07:25,017 			Loss:    5.834e-01    			Backward time: 	 0.22 sec 
2023-03-31 22:07:25,018 ADAM: Layer 0 -> dw_min:9.9978e-01  dw_max:1.0003e+00 lr:1.0000e-03
2023-03-31 22:07:25,018 ADAM: Layer 1 -> dw_min:9.9955e-01  dw_max:1.0005e+00 lr:1.0000e-03
2023-03-31 22:07:25,018 ADAM: Layer 2 -> dw_min:9.9913e-01  dw_max:1.0010e+00 lr:1.0000e-03
2023-03-31 22:07:25,018 ADAM: Layer 3 -> dw_min:9.9969e-01  dw_max:1.0005e+00 lr:1.0000e-03
2023-03-31 22:07:25,074 			Learning rate: weights:   1.000e-03    
2023-03-31 22:07:25,075 			Last test performance: 72.99%
2023-03-31 22:07:25,075 ----------------
2023-03-31 22:07:37,494   77  => 100   		Training 486 pattern with 77.92% 	Forward time: 	12.19 sec
2023-03-31 22:07:37,494 			Loss:    5.571e-01    			Backward time: 	 0.22 sec 
2023-03-31 22:07:37,495 ADAM: Layer 0 -> dw_min:9.9972e-01  dw_max:1.0004e+00 lr:1.0000e-03
2023-03-31 22:07:37,495 ADAM: Layer 1 -> dw_min:9.9950e-01  dw_max:1.0005e+00 lr:1.0000e-03
2023-03-31 22:07:37,495 ADAM: Layer 2 -> dw_min:9.9922e-01  dw_max:1.0009e+00 lr:1.0000e-03
2023-03-31 22:07:37,495 ADAM: Layer 3 -> dw_min:9.9968e-01  dw_max:1.0004e+00 lr:1.0000e-03
2023-03-31 22:07:37,555 			Learning rate: weights:   1.000e-03    
2023-03-31 22:07:37,556 			Last test performance: 72.99%
2023-03-31 22:07:37,556 ----------------
2023-03-31 22:07:49,681   77  => 101   		Training 486 pattern with 75.21% 	Forward time: 	11.90 sec
2023-03-31 22:07:49,682 			Loss:    5.793e-01    			Backward time: 	 0.22 sec 
2023-03-31 22:07:49,682 ADAM: Layer 0 -> dw_min:9.9970e-01  dw_max:1.0003e+00 lr:1.0000e-03
2023-03-31 22:07:49,682 ADAM: Layer 1 -> dw_min:9.9951e-01  dw_max:1.0005e+00 lr:1.0000e-03
2023-03-31 22:07:49,682 ADAM: Layer 2 -> dw_min:9.9902e-01  dw_max:1.0009e+00 lr:1.0000e-03
2023-03-31 22:07:49,682 ADAM: Layer 3 -> dw_min:9.9969e-01  dw_max:1.0005e+00 lr:1.0000e-03
2023-03-31 22:07:49,785 			Learning rate: weights:   1.000e-03    
2023-03-31 22:07:49,785 			Last test performance: 72.99%
2023-03-31 22:07:49,785 ----------------
2023-03-31 22:08:02,020   77  => 102   		Training 486 pattern with 76.04% 	Forward time: 	12.01 sec
2023-03-31 22:08:02,020 			Loss:    5.880e-01    			Backward time: 	 0.22 sec 
2023-03-31 22:08:02,020 ADAM: Layer 0 -> dw_min:9.9974e-01  dw_max:1.0003e+00 lr:1.0000e-03
2023-03-31 22:08:02,020 ADAM: Layer 1 -> dw_min:9.9955e-01  dw_max:1.0005e+00 lr:1.0000e-03
2023-03-31 22:08:02,021 ADAM: Layer 2 -> dw_min:9.9912e-01  dw_max:1.0010e+00 lr:1.0000e-03
2023-03-31 22:08:02,021 ADAM: Layer 3 -> dw_min:9.9968e-01  dw_max:1.0004e+00 lr:1.0000e-03
2023-03-31 22:08:02,118 			Learning rate: weights:   1.000e-03    
2023-03-31 22:08:02,118 			Last test performance: 72.99%
2023-03-31 22:08:02,119 ----------------
2023-03-31 22:08:14,360   77  => 103   		Training 486 pattern with 76.88% 	Forward time: 	12.01 sec
2023-03-31 22:08:14,361 			Loss:    5.562e-01    			Backward time: 	 0.22 sec 
2023-03-31 22:08:14,361 ADAM: Layer 0 -> dw_min:9.9980e-01  dw_max:1.0003e+00 lr:1.0000e-03
2023-03-31 22:08:14,361 ADAM: Layer 1 -> dw_min:9.9956e-01  dw_max:1.0004e+00 lr:1.0000e-03
2023-03-31 22:08:14,361 ADAM: Layer 2 -> dw_min:9.9875e-01  dw_max:1.0013e+00 lr:1.0000e-03
2023-03-31 22:08:14,361 ADAM: Layer 3 -> dw_min:9.9967e-01  dw_max:1.0004e+00 lr:1.0000e-03
2023-03-31 22:08:14,389 			Learning rate: weights:   1.000e-03    
2023-03-31 22:08:14,389 			Last test performance: 72.99%
2023-03-31 22:08:14,389 ----------------
2023-03-31 22:08:16,654 
2023-03-31 22:08:16,654 Testing:
2023-03-31 22:08:17,308 		24 of 10000 with 87.50% 	 Time used:  0.65 sec
2023-03-31 22:08:17,918 		48 of 10000 with 70.83% 	 Time used:  0.61 sec
2023-03-31 22:08:18,576 		72 of 10000 with 68.06% 	 Time used:  0.66 sec
2023-03-31 22:08:19,226 		96 of 10000 with 70.83% 	 Time used:  0.65 sec
2023-03-31 22:08:19,944 		120 of 10000 with 72.50% 	 Time used:  0.72 sec
2023-03-31 22:08:20,512 		144 of 10000 with 72.22% 	 Time used:  0.57 sec
2023-03-31 22:08:21,105 		168 of 10000 with 73.21% 	 Time used:  0.59 sec
2023-03-31 22:08:21,750 		192 of 10000 with 73.96% 	 Time used:  0.64 sec
2023-03-31 22:08:22,324 		216 of 10000 with 75.46% 	 Time used:  0.57 sec
2023-03-31 22:08:22,919 		240 of 10000 with 73.33% 	 Time used:  0.60 sec
2023-03-31 22:08:23,638 		264 of 10000 with 72.35% 	 Time used:  0.72 sec
2023-03-31 22:08:24,339 		288 of 10000 with 72.22% 	 Time used:  0.70 sec
2023-03-31 22:08:24,896 		312 of 10000 with 72.44% 	 Time used:  0.56 sec
2023-03-31 22:08:25,510 		336 of 10000 with 71.73% 	 Time used:  0.61 sec
2023-03-31 22:08:26,064 		360 of 10000 with 72.22% 	 Time used:  0.55 sec
2023-03-31 22:08:26,609 		384 of 10000 with 72.14% 	 Time used:  0.55 sec
2023-03-31 22:08:27,200 		408 of 10000 with 72.55% 	 Time used:  0.59 sec
2023-03-31 22:08:27,890 		432 of 10000 with 72.22% 	 Time used:  0.69 sec
2023-03-31 22:08:28,445 		456 of 10000 with 72.15% 	 Time used:  0.55 sec
2023-03-31 22:08:28,976 		480 of 10000 with 72.08% 	 Time used:  0.53 sec
2023-03-31 22:08:29,555 		504 of 10000 with 72.82% 	 Time used:  0.58 sec
2023-03-31 22:08:30,125 		528 of 10000 with 73.11% 	 Time used:  0.57 sec
2023-03-31 22:08:30,726 		552 of 10000 with 73.01% 	 Time used:  0.60 sec
2023-03-31 22:08:31,381 		576 of 10000 with 73.44% 	 Time used:  0.66 sec
2023-03-31 22:08:31,934 		600 of 10000 with 74.17% 	 Time used:  0.55 sec
2023-03-31 22:08:32,501 		624 of 10000 with 74.52% 	 Time used:  0.57 sec
2023-03-31 22:08:33,062 		648 of 10000 with 74.69% 	 Time used:  0.56 sec
2023-03-31 22:08:33,732 		672 of 10000 with 74.40% 	 Time used:  0.67 sec
2023-03-31 22:08:34,306 		696 of 10000 with 73.56% 	 Time used:  0.57 sec
2023-03-31 22:08:34,886 		720 of 10000 with 74.03% 	 Time used:  0.58 sec
2023-03-31 22:08:35,528 		744 of 10000 with 73.92% 	 Time used:  0.64 sec
2023-03-31 22:08:36,102 		768 of 10000 with 74.09% 	 Time used:  0.57 sec
2023-03-31 22:08:36,694 		792 of 10000 with 74.12% 	 Time used:  0.59 sec
2023-03-31 22:08:37,226 		816 of 10000 with 73.90% 	 Time used:  0.53 sec
2023-03-31 22:08:37,806 		840 of 10000 with 74.05% 	 Time used:  0.58 sec
2023-03-31 22:08:38,421 		864 of 10000 with 74.19% 	 Time used:  0.62 sec
2023-03-31 22:08:39,034 		888 of 10000 with 74.21% 	 Time used:  0.61 sec
2023-03-31 22:08:39,677 		912 of 10000 with 73.90% 	 Time used:  0.64 sec
2023-03-31 22:08:40,325 		936 of 10000 with 73.82% 	 Time used:  0.65 sec
2023-03-31 22:08:40,954 		960 of 10000 with 74.06% 	 Time used:  0.63 sec
2023-03-31 22:08:41,582 		984 of 10000 with 74.19% 	 Time used:  0.63 sec
2023-03-31 22:08:42,234 		1008 of 10000 with 74.60% 	 Time used:  0.65 sec
2023-03-31 22:08:42,862 		1032 of 10000 with 74.90% 	 Time used:  0.63 sec
2023-03-31 22:08:43,468 		1056 of 10000 with 75.09% 	 Time used:  0.61 sec
2023-03-31 22:08:44,070 		1080 of 10000 with 75.19% 	 Time used:  0.60 sec
2023-03-31 22:08:44,676 		1104 of 10000 with 75.36% 	 Time used:  0.61 sec
2023-03-31 22:08:45,352 		1128 of 10000 with 75.35% 	 Time used:  0.68 sec
2023-03-31 22:08:45,897 		1152 of 10000 with 75.09% 	 Time used:  0.54 sec
2023-03-31 22:08:46,504 		1176 of 10000 with 75.26% 	 Time used:  0.61 sec
2023-03-31 22:08:47,100 		1200 of 10000 with 75.42% 	 Time used:  0.60 sec
2023-03-31 22:08:47,693 		1224 of 10000 with 75.49% 	 Time used:  0.59 sec
2023-03-31 22:08:48,324 		1248 of 10000 with 75.24% 	 Time used:  0.63 sec
2023-03-31 22:08:48,878 		1272 of 10000 with 75.16% 	 Time used:  0.55 sec
2023-03-31 22:08:49,460 		1296 of 10000 with 75.31% 	 Time used:  0.58 sec
2023-03-31 22:08:50,018 		1320 of 10000 with 75.30% 	 Time used:  0.56 sec
2023-03-31 22:08:50,591 		1344 of 10000 with 75.22% 	 Time used:  0.57 sec
2023-03-31 22:08:51,096 		1368 of 10000 with 75.37% 	 Time used:  0.51 sec
2023-03-31 22:08:51,718 		1392 of 10000 with 75.36% 	 Time used:  0.62 sec
2023-03-31 22:08:52,292 		1416 of 10000 with 75.49% 	 Time used:  0.57 sec
2023-03-31 22:08:52,821 		1440 of 10000 with 75.35% 	 Time used:  0.53 sec
2023-03-31 22:08:53,385 		1464 of 10000 with 75.48% 	 Time used:  0.56 sec
2023-03-31 22:08:53,977 		1488 of 10000 with 75.40% 	 Time used:  0.59 sec
2023-03-31 22:08:54,539 		1512 of 10000 with 75.00% 	 Time used:  0.56 sec
2023-03-31 22:08:55,074 		1536 of 10000 with 75.07% 	 Time used:  0.54 sec
2023-03-31 22:08:55,603 		1560 of 10000 with 75.06% 	 Time used:  0.53 sec
2023-03-31 22:08:56,212 		1584 of 10000 with 75.00% 	 Time used:  0.61 sec
2023-03-31 22:08:56,845 		1608 of 10000 with 75.00% 	 Time used:  0.63 sec
2023-03-31 22:08:57,435 		1632 of 10000 with 75.18% 	 Time used:  0.59 sec
2023-03-31 22:08:58,083 		1656 of 10000 with 75.42% 	 Time used:  0.65 sec
2023-03-31 22:08:58,683 		1680 of 10000 with 75.54% 	 Time used:  0.60 sec
2023-03-31 22:08:59,246 		1704 of 10000 with 75.59% 	 Time used:  0.56 sec
2023-03-31 22:08:59,837 		1728 of 10000 with 75.52% 	 Time used:  0.59 sec
2023-03-31 22:09:00,476 		1752 of 10000 with 75.40% 	 Time used:  0.64 sec
2023-03-31 22:09:01,086 		1776 of 10000 with 75.39% 	 Time used:  0.61 sec
2023-03-31 22:09:01,703 		1800 of 10000 with 75.33% 	 Time used:  0.62 sec
2023-03-31 22:09:02,339 		1824 of 10000 with 75.33% 	 Time used:  0.63 sec
2023-03-31 22:09:02,865 		1848 of 10000 with 75.27% 	 Time used:  0.53 sec
2023-03-31 22:09:03,451 		1872 of 10000 with 75.37% 	 Time used:  0.58 sec
2023-03-31 22:09:04,058 		1896 of 10000 with 75.42% 	 Time used:  0.61 sec
2023-03-31 22:09:04,676 		1920 of 10000 with 75.52% 	 Time used:  0.62 sec
2023-03-31 22:09:05,266 		1944 of 10000 with 75.21% 	 Time used:  0.59 sec
2023-03-31 22:09:05,800 		1968 of 10000 with 75.25% 	 Time used:  0.53 sec
2023-03-31 22:09:06,456 		1992 of 10000 with 75.30% 	 Time used:  0.66 sec
2023-03-31 22:09:07,073 		2016 of 10000 with 75.20% 	 Time used:  0.62 sec
2023-03-31 22:09:07,671 		2040 of 10000 with 74.95% 	 Time used:  0.60 sec
2023-03-31 22:09:08,292 		2064 of 10000 with 74.95% 	 Time used:  0.62 sec
2023-03-31 22:09:08,781 		2088 of 10000 with 74.86% 	 Time used:  0.49 sec
2023-03-31 22:09:09,424 		2112 of 10000 with 74.95% 	 Time used:  0.64 sec
2023-03-31 22:09:09,976 		2136 of 10000 with 74.91% 	 Time used:  0.55 sec
2023-03-31 22:09:10,556 		2160 of 10000 with 75.05% 	 Time used:  0.58 sec
2023-03-31 22:09:11,138 		2184 of 10000 with 74.95% 	 Time used:  0.58 sec
2023-03-31 22:09:11,697 		2208 of 10000 with 74.91% 	 Time used:  0.56 sec
2023-03-31 22:09:12,242 		2232 of 10000 with 74.87% 	 Time used:  0.54 sec
2023-03-31 22:09:12,846 		2256 of 10000 with 74.82% 	 Time used:  0.60 sec
2023-03-31 22:09:13,480 		2280 of 10000 with 74.91% 	 Time used:  0.63 sec
2023-03-31 22:09:14,079 		2304 of 10000 with 74.74% 	 Time used:  0.60 sec
2023-03-31 22:09:14,707 		2328 of 10000 with 74.66% 	 Time used:  0.63 sec
2023-03-31 22:09:15,310 		2352 of 10000 with 74.79% 	 Time used:  0.60 sec
2023-03-31 22:09:15,864 		2376 of 10000 with 74.83% 	 Time used:  0.55 sec
2023-03-31 22:09:16,505 		2400 of 10000 with 74.92% 	 Time used:  0.64 sec
2023-03-31 22:09:17,100 		2424 of 10000 with 74.75% 	 Time used:  0.59 sec
2023-03-31 22:09:17,706 		2448 of 10000 with 74.75% 	 Time used:  0.61 sec
2023-03-31 22:09:18,332 		2472 of 10000 with 74.84% 	 Time used:  0.63 sec
2023-03-31 22:09:18,923 		2496 of 10000 with 74.84% 	 Time used:  0.59 sec
2023-03-31 22:09:19,561 		2520 of 10000 with 74.80% 	 Time used:  0.64 sec
2023-03-31 22:09:20,179 		2544 of 10000 with 74.57% 	 Time used:  0.62 sec
2023-03-31 22:09:20,779 		2568 of 10000 with 74.73% 	 Time used:  0.60 sec
2023-03-31 22:09:21,349 		2592 of 10000 with 74.73% 	 Time used:  0.57 sec
2023-03-31 22:09:21,857 		2616 of 10000 with 74.66% 	 Time used:  0.51 sec
2023-03-31 22:09:22,441 		2640 of 10000 with 74.66% 	 Time used:  0.58 sec
2023-03-31 22:09:23,002 		2664 of 10000 with 74.62% 	 Time used:  0.56 sec
2023-03-31 22:09:23,551 		2688 of 10000 with 74.63% 	 Time used:  0.55 sec
2023-03-31 22:09:24,168 		2712 of 10000 with 74.59% 	 Time used:  0.62 sec
2023-03-31 22:09:24,685 		2736 of 10000 with 74.67% 	 Time used:  0.52 sec
2023-03-31 22:09:25,373 		2760 of 10000 with 74.60% 	 Time used:  0.69 sec
2023-03-31 22:09:25,971 		2784 of 10000 with 74.57% 	 Time used:  0.60 sec
2023-03-31 22:09:26,566 		2808 of 10000 with 74.57% 	 Time used:  0.60 sec
2023-03-31 22:09:27,114 		2832 of 10000 with 74.65% 	 Time used:  0.55 sec
2023-03-31 22:09:27,742 		2856 of 10000 with 74.61% 	 Time used:  0.63 sec
2023-03-31 22:09:28,287 		2880 of 10000 with 74.72% 	 Time used:  0.54 sec
2023-03-31 22:09:28,878 		2904 of 10000 with 74.79% 	 Time used:  0.59 sec
2023-03-31 22:09:29,435 		2928 of 10000 with 74.83% 	 Time used:  0.56 sec
2023-03-31 22:09:30,138 		2952 of 10000 with 74.76% 	 Time used:  0.70 sec
2023-03-31 22:09:30,731 		2976 of 10000 with 74.73% 	 Time used:  0.59 sec
2023-03-31 22:09:31,331 		3000 of 10000 with 74.63% 	 Time used:  0.60 sec
2023-03-31 22:09:31,941 		3024 of 10000 with 74.64% 	 Time used:  0.61 sec
2023-03-31 22:09:32,500 		3048 of 10000 with 74.57% 	 Time used:  0.56 sec
2023-03-31 22:09:33,114 		3072 of 10000 with 74.58% 	 Time used:  0.61 sec
2023-03-31 22:09:33,677 		3096 of 10000 with 74.55% 	 Time used:  0.56 sec
2023-03-31 22:09:34,301 		3120 of 10000 with 74.65% 	 Time used:  0.62 sec
2023-03-31 22:09:34,886 		3144 of 10000 with 74.65% 	 Time used:  0.58 sec
2023-03-31 22:09:35,463 		3168 of 10000 with 74.62% 	 Time used:  0.58 sec
2023-03-31 22:09:36,091 		3192 of 10000 with 74.53% 	 Time used:  0.63 sec
2023-03-31 22:09:36,661 		3216 of 10000 with 74.41% 	 Time used:  0.57 sec
2023-03-31 22:09:37,245 		3240 of 10000 with 74.35% 	 Time used:  0.58 sec
2023-03-31 22:09:37,806 		3264 of 10000 with 74.33% 	 Time used:  0.56 sec
2023-03-31 22:09:38,377 		3288 of 10000 with 74.33% 	 Time used:  0.57 sec
2023-03-31 22:09:38,963 		3312 of 10000 with 74.37% 	 Time used:  0.59 sec
2023-03-31 22:09:39,607 		3336 of 10000 with 74.31% 	 Time used:  0.64 sec
2023-03-31 22:09:40,252 		3360 of 10000 with 74.23% 	 Time used:  0.64 sec
2023-03-31 22:09:40,911 		3384 of 10000 with 74.29% 	 Time used:  0.66 sec
2023-03-31 22:09:41,512 		3408 of 10000 with 74.33% 	 Time used:  0.60 sec
2023-03-31 22:09:42,066 		3432 of 10000 with 74.27% 	 Time used:  0.55 sec
2023-03-31 22:09:42,623 		3456 of 10000 with 74.25% 	 Time used:  0.56 sec
2023-03-31 22:09:43,180 		3480 of 10000 with 74.17% 	 Time used:  0.56 sec
2023-03-31 22:09:43,746 		3504 of 10000 with 74.12% 	 Time used:  0.57 sec
2023-03-31 22:09:44,353 		3528 of 10000 with 74.06% 	 Time used:  0.61 sec
2023-03-31 22:09:44,923 		3552 of 10000 with 74.10% 	 Time used:  0.57 sec
2023-03-31 22:09:45,532 		3576 of 10000 with 74.13% 	 Time used:  0.61 sec
2023-03-31 22:09:46,243 		3600 of 10000 with 74.14% 	 Time used:  0.71 sec
2023-03-31 22:09:46,783 		3624 of 10000 with 74.03% 	 Time used:  0.54 sec
2023-03-31 22:09:47,385 		3648 of 10000 with 74.01% 	 Time used:  0.60 sec
2023-03-31 22:09:47,951 		3672 of 10000 with 74.07% 	 Time used:  0.57 sec
2023-03-31 22:09:48,484 		3696 of 10000 with 74.11% 	 Time used:  0.53 sec
2023-03-31 22:09:49,134 		3720 of 10000 with 74.06% 	 Time used:  0.65 sec
2023-03-31 22:09:49,814 		3744 of 10000 with 74.12% 	 Time used:  0.68 sec
2023-03-31 22:09:50,522 		3768 of 10000 with 74.12% 	 Time used:  0.71 sec
2023-03-31 22:09:51,142 		3792 of 10000 with 74.08% 	 Time used:  0.62 sec
2023-03-31 22:09:51,755 		3816 of 10000 with 74.16% 	 Time used:  0.61 sec
2023-03-31 22:09:52,315 		3840 of 10000 with 74.14% 	 Time used:  0.56 sec
2023-03-31 22:09:52,889 		3864 of 10000 with 74.20% 	 Time used:  0.57 sec
2023-03-31 22:09:53,488 		3888 of 10000 with 74.18% 	 Time used:  0.60 sec
2023-03-31 22:09:54,079 		3912 of 10000 with 74.16% 	 Time used:  0.59 sec
2023-03-31 22:09:54,626 		3936 of 10000 with 74.19% 	 Time used:  0.55 sec
2023-03-31 22:09:55,170 		3960 of 10000 with 74.22% 	 Time used:  0.54 sec
2023-03-31 22:09:55,774 		3984 of 10000 with 74.20% 	 Time used:  0.60 sec
2023-03-31 22:09:56,410 		4008 of 10000 with 74.15% 	 Time used:  0.64 sec
2023-03-31 22:09:57,010 		4032 of 10000 with 74.16% 	 Time used:  0.60 sec
2023-03-31 22:09:57,677 		4056 of 10000 with 74.21% 	 Time used:  0.67 sec
2023-03-31 22:09:58,254 		4080 of 10000 with 74.31% 	 Time used:  0.58 sec
2023-03-31 22:09:58,778 		4104 of 10000 with 74.34% 	 Time used:  0.52 sec
2023-03-31 22:09:59,372 		4128 of 10000 with 74.32% 	 Time used:  0.59 sec
2023-03-31 22:10:00,009 		4152 of 10000 with 74.25% 	 Time used:  0.64 sec
2023-03-31 22:10:00,684 		4176 of 10000 with 74.28% 	 Time used:  0.67 sec
2023-03-31 22:10:01,209 		4200 of 10000 with 74.38% 	 Time used:  0.52 sec
2023-03-31 22:10:01,824 		4224 of 10000 with 74.36% 	 Time used:  0.61 sec
2023-03-31 22:10:02,390 		4248 of 10000 with 74.41% 	 Time used:  0.57 sec
2023-03-31 22:10:02,983 		4272 of 10000 with 74.53% 	 Time used:  0.59 sec
2023-03-31 22:10:03,565 		4296 of 10000 with 74.42% 	 Time used:  0.58 sec
2023-03-31 22:10:04,095 		4320 of 10000 with 74.38% 	 Time used:  0.53 sec
2023-03-31 22:10:04,651 		4344 of 10000 with 74.40% 	 Time used:  0.56 sec
2023-03-31 22:10:05,283 		4368 of 10000 with 74.43% 	 Time used:  0.63 sec
2023-03-31 22:10:05,874 		4392 of 10000 with 74.39% 	 Time used:  0.59 sec
2023-03-31 22:10:06,493 		4416 of 10000 with 74.43% 	 Time used:  0.62 sec
2023-03-31 22:10:07,103 		4440 of 10000 with 74.46% 	 Time used:  0.61 sec
2023-03-31 22:10:07,715 		4464 of 10000 with 74.51% 	 Time used:  0.61 sec
2023-03-31 22:10:08,418 		4488 of 10000 with 74.44% 	 Time used:  0.70 sec
2023-03-31 22:10:08,992 		4512 of 10000 with 74.45% 	 Time used:  0.57 sec
2023-03-31 22:10:09,547 		4536 of 10000 with 74.45% 	 Time used:  0.55 sec
2023-03-31 22:10:10,206 		4560 of 10000 with 74.41% 	 Time used:  0.66 sec
2023-03-31 22:10:10,787 		4584 of 10000 with 74.48% 	 Time used:  0.58 sec
2023-03-31 22:10:11,401 		4608 of 10000 with 74.50% 	 Time used:  0.61 sec
2023-03-31 22:10:12,025 		4632 of 10000 with 74.46% 	 Time used:  0.62 sec
2023-03-31 22:10:12,679 		4656 of 10000 with 74.44% 	 Time used:  0.65 sec
2023-03-31 22:10:13,310 		4680 of 10000 with 74.49% 	 Time used:  0.63 sec
2023-03-31 22:10:13,958 		4704 of 10000 with 74.49% 	 Time used:  0.65 sec
2023-03-31 22:10:14,554 		4728 of 10000 with 74.47% 	 Time used:  0.60 sec
2023-03-31 22:10:15,122 		4752 of 10000 with 74.39% 	 Time used:  0.57 sec
2023-03-31 22:10:15,667 		4776 of 10000 with 74.39% 	 Time used:  0.54 sec
2023-03-31 22:10:16,236 		4800 of 10000 with 74.35% 	 Time used:  0.57 sec
2023-03-31 22:10:16,878 		4824 of 10000 with 74.42% 	 Time used:  0.64 sec
2023-03-31 22:10:17,463 		4848 of 10000 with 74.44% 	 Time used:  0.59 sec
2023-03-31 22:10:18,035 		4872 of 10000 with 74.45% 	 Time used:  0.57 sec
2023-03-31 22:10:18,623 		4896 of 10000 with 74.43% 	 Time used:  0.59 sec
2023-03-31 22:10:19,269 		4920 of 10000 with 74.41% 	 Time used:  0.65 sec
2023-03-31 22:10:19,901 		4944 of 10000 with 74.33% 	 Time used:  0.63 sec
2023-03-31 22:10:20,449 		4968 of 10000 with 74.24% 	 Time used:  0.55 sec
2023-03-31 22:10:21,100 		4992 of 10000 with 74.18% 	 Time used:  0.65 sec
2023-03-31 22:10:21,642 		5016 of 10000 with 74.16% 	 Time used:  0.54 sec
2023-03-31 22:10:22,215 		5040 of 10000 with 74.19% 	 Time used:  0.57 sec
2023-03-31 22:10:22,828 		5064 of 10000 with 74.17% 	 Time used:  0.61 sec
2023-03-31 22:10:23,420 		5088 of 10000 with 74.19% 	 Time used:  0.59 sec
2023-03-31 22:10:24,005 		5112 of 10000 with 74.22% 	 Time used:  0.58 sec
2023-03-31 22:10:24,662 		5136 of 10000 with 74.20% 	 Time used:  0.66 sec
2023-03-31 22:10:25,213 		5160 of 10000 with 74.19% 	 Time used:  0.55 sec
2023-03-31 22:10:25,783 		5184 of 10000 with 74.19% 	 Time used:  0.57 sec
2023-03-31 22:10:26,377 		5208 of 10000 with 74.17% 	 Time used:  0.59 sec
2023-03-31 22:10:26,990 		5232 of 10000 with 74.14% 	 Time used:  0.61 sec
2023-03-31 22:10:27,573 		5256 of 10000 with 74.18% 	 Time used:  0.58 sec
2023-03-31 22:10:28,240 		5280 of 10000 with 74.17% 	 Time used:  0.67 sec
2023-03-31 22:10:28,831 		5304 of 10000 with 74.19% 	 Time used:  0.59 sec
2023-03-31 22:10:29,374 		5328 of 10000 with 74.12% 	 Time used:  0.54 sec
2023-03-31 22:10:30,005 		5352 of 10000 with 74.10% 	 Time used:  0.63 sec
2023-03-31 22:10:30,600 		5376 of 10000 with 74.11% 	 Time used:  0.59 sec
2023-03-31 22:10:31,258 		5400 of 10000 with 74.06% 	 Time used:  0.66 sec
2023-03-31 22:10:31,807 		5424 of 10000 with 74.02% 	 Time used:  0.55 sec
2023-03-31 22:10:32,494 		5448 of 10000 with 73.97% 	 Time used:  0.69 sec
2023-03-31 22:10:33,218 		5472 of 10000 with 73.99% 	 Time used:  0.72 sec
2023-03-31 22:10:33,860 		5496 of 10000 with 74.04% 	 Time used:  0.64 sec
2023-03-31 22:10:34,433 		5520 of 10000 with 74.09% 	 Time used:  0.57 sec
2023-03-31 22:10:35,021 		5544 of 10000 with 74.04% 	 Time used:  0.59 sec
2023-03-31 22:10:35,630 		5568 of 10000 with 73.99% 	 Time used:  0.61 sec
2023-03-31 22:10:36,214 		5592 of 10000 with 74.00% 	 Time used:  0.58 sec
2023-03-31 22:10:36,771 		5616 of 10000 with 74.04% 	 Time used:  0.56 sec
2023-03-31 22:10:37,342 		5640 of 10000 with 74.06% 	 Time used:  0.57 sec
2023-03-31 22:10:37,969 		5664 of 10000 with 73.96% 	 Time used:  0.63 sec
2023-03-31 22:10:38,666 		5688 of 10000 with 73.91% 	 Time used:  0.70 sec
2023-03-31 22:10:39,325 		5712 of 10000 with 73.95% 	 Time used:  0.66 sec
2023-03-31 22:10:39,994 		5736 of 10000 with 73.95% 	 Time used:  0.67 sec
2023-03-31 22:10:40,638 		5760 of 10000 with 73.96% 	 Time used:  0.64 sec
2023-03-31 22:10:41,193 		5784 of 10000 with 74.07% 	 Time used:  0.55 sec
2023-03-31 22:10:41,780 		5808 of 10000 with 74.05% 	 Time used:  0.59 sec
2023-03-31 22:10:42,371 		5832 of 10000 with 73.95% 	 Time used:  0.59 sec
2023-03-31 22:10:43,027 		5856 of 10000 with 73.89% 	 Time used:  0.66 sec
2023-03-31 22:10:43,643 		5880 of 10000 with 73.86% 	 Time used:  0.62 sec
2023-03-31 22:10:44,205 		5904 of 10000 with 73.81% 	 Time used:  0.56 sec
2023-03-31 22:10:44,908 		5928 of 10000 with 73.77% 	 Time used:  0.70 sec
2023-03-31 22:10:45,468 		5952 of 10000 with 73.81% 	 Time used:  0.56 sec
2023-03-31 22:10:46,044 		5976 of 10000 with 73.83% 	 Time used:  0.58 sec
2023-03-31 22:10:46,604 		6000 of 10000 with 73.77% 	 Time used:  0.56 sec
2023-03-31 22:10:47,219 		6024 of 10000 with 73.74% 	 Time used:  0.61 sec
2023-03-31 22:10:47,786 		6048 of 10000 with 73.76% 	 Time used:  0.57 sec
2023-03-31 22:10:48,360 		6072 of 10000 with 73.72% 	 Time used:  0.57 sec
2023-03-31 22:10:48,907 		6096 of 10000 with 73.74% 	 Time used:  0.55 sec
2023-03-31 22:10:49,490 		6120 of 10000 with 73.77% 	 Time used:  0.58 sec
2023-03-31 22:10:50,073 		6144 of 10000 with 73.81% 	 Time used:  0.58 sec
2023-03-31 22:10:50,673 		6168 of 10000 with 73.75% 	 Time used:  0.60 sec
2023-03-31 22:10:51,276 		6192 of 10000 with 73.71% 	 Time used:  0.60 sec
2023-03-31 22:10:51,873 		6216 of 10000 with 73.73% 	 Time used:  0.60 sec
2023-03-31 22:10:52,602 		6240 of 10000 with 73.80% 	 Time used:  0.73 sec
2023-03-31 22:10:53,187 		6264 of 10000 with 73.82% 	 Time used:  0.58 sec
2023-03-31 22:10:53,794 		6288 of 10000 with 73.87% 	 Time used:  0.61 sec
2023-03-31 22:10:54,365 		6312 of 10000 with 73.88% 	 Time used:  0.57 sec
2023-03-31 22:10:54,974 		6336 of 10000 with 73.86% 	 Time used:  0.61 sec
2023-03-31 22:10:55,546 		6360 of 10000 with 73.92% 	 Time used:  0.57 sec
2023-03-31 22:10:56,148 		6384 of 10000 with 73.84% 	 Time used:  0.60 sec
2023-03-31 22:10:56,724 		6408 of 10000 with 73.86% 	 Time used:  0.58 sec
2023-03-31 22:10:57,299 		6432 of 10000 with 73.87% 	 Time used:  0.57 sec
2023-03-31 22:10:57,862 		6456 of 10000 with 73.87% 	 Time used:  0.56 sec
2023-03-31 22:10:58,539 		6480 of 10000 with 73.87% 	 Time used:  0.68 sec
2023-03-31 22:10:59,130 		6504 of 10000 with 73.83% 	 Time used:  0.59 sec
2023-03-31 22:10:59,717 		6528 of 10000 with 73.85% 	 Time used:  0.59 sec
2023-03-31 22:11:00,334 		6552 of 10000 with 73.89% 	 Time used:  0.62 sec
2023-03-31 22:11:00,989 		6576 of 10000 with 73.91% 	 Time used:  0.65 sec
2023-03-31 22:11:01,598 		6600 of 10000 with 73.92% 	 Time used:  0.61 sec
2023-03-31 22:11:02,225 		6624 of 10000 with 73.94% 	 Time used:  0.63 sec
2023-03-31 22:11:02,845 		6648 of 10000 with 73.95% 	 Time used:  0.62 sec
2023-03-31 22:11:03,398 		6672 of 10000 with 73.95% 	 Time used:  0.55 sec
2023-03-31 22:11:04,043 		6696 of 10000 with 73.91% 	 Time used:  0.65 sec
2023-03-31 22:11:04,645 		6720 of 10000 with 73.93% 	 Time used:  0.60 sec
2023-03-31 22:11:05,220 		6744 of 10000 with 73.93% 	 Time used:  0.58 sec
2023-03-31 22:11:05,792 		6768 of 10000 with 73.89% 	 Time used:  0.57 sec
2023-03-31 22:11:06,344 		6792 of 10000 with 73.91% 	 Time used:  0.55 sec
2023-03-31 22:11:06,900 		6816 of 10000 with 73.97% 	 Time used:  0.56 sec
2023-03-31 22:11:07,455 		6840 of 10000 with 73.98% 	 Time used:  0.55 sec
2023-03-31 22:11:08,018 		6864 of 10000 with 73.95% 	 Time used:  0.56 sec
2023-03-31 22:11:08,858 		6888 of 10000 with 73.95% 	 Time used:  0.84 sec
2023-03-31 22:11:09,501 		6912 of 10000 with 73.93% 	 Time used:  0.64 sec
2023-03-31 22:11:10,054 		6936 of 10000 with 73.89% 	 Time used:  0.55 sec
2023-03-31 22:11:10,639 		6960 of 10000 with 73.86% 	 Time used:  0.58 sec
2023-03-31 22:11:11,239 		6984 of 10000 with 73.84% 	 Time used:  0.60 sec
2023-03-31 22:11:11,859 		7008 of 10000 with 73.80% 	 Time used:  0.62 sec
2023-03-31 22:11:12,437 		7032 of 10000 with 73.79% 	 Time used:  0.58 sec
2023-03-31 22:11:12,971 		7056 of 10000 with 73.81% 	 Time used:  0.53 sec
2023-03-31 22:11:13,536 		7080 of 10000 with 73.83% 	 Time used:  0.56 sec
2023-03-31 22:11:14,107 		7104 of 10000 with 73.83% 	 Time used:  0.57 sec
2023-03-31 22:11:14,689 		7128 of 10000 with 73.82% 	 Time used:  0.58 sec
2023-03-31 22:11:15,301 		7152 of 10000 with 73.80% 	 Time used:  0.61 sec
2023-03-31 22:11:15,909 		7176 of 10000 with 73.84% 	 Time used:  0.61 sec
2023-03-31 22:11:16,464 		7200 of 10000 with 73.85% 	 Time used:  0.55 sec
2023-03-31 22:11:17,100 		7224 of 10000 with 73.82% 	 Time used:  0.64 sec
2023-03-31 22:11:17,728 		7248 of 10000 with 73.83% 	 Time used:  0.63 sec
2023-03-31 22:11:18,311 		7272 of 10000 with 73.84% 	 Time used:  0.58 sec
2023-03-31 22:11:18,937 		7296 of 10000 with 73.85% 	 Time used:  0.63 sec
2023-03-31 22:11:19,465 		7320 of 10000 with 73.83% 	 Time used:  0.53 sec
2023-03-31 22:11:20,074 		7344 of 10000 with 73.91% 	 Time used:  0.61 sec
2023-03-31 22:11:20,692 		7368 of 10000 with 73.91% 	 Time used:  0.62 sec
2023-03-31 22:11:21,284 		7392 of 10000 with 73.93% 	 Time used:  0.59 sec
2023-03-31 22:11:21,963 		7416 of 10000 with 73.88% 	 Time used:  0.68 sec
2023-03-31 22:11:22,508 		7440 of 10000 with 73.87% 	 Time used:  0.54 sec
2023-03-31 22:11:23,091 		7464 of 10000 with 73.85% 	 Time used:  0.58 sec
2023-03-31 22:11:23,656 		7488 of 10000 with 73.90% 	 Time used:  0.56 sec
2023-03-31 22:11:24,242 		7512 of 10000 with 73.88% 	 Time used:  0.59 sec
2023-03-31 22:11:24,780 		7536 of 10000 with 73.86% 	 Time used:  0.54 sec
2023-03-31 22:11:25,371 		7560 of 10000 with 73.80% 	 Time used:  0.59 sec
2023-03-31 22:11:25,974 		7584 of 10000 with 73.81% 	 Time used:  0.60 sec
2023-03-31 22:11:26,547 		7608 of 10000 with 73.82% 	 Time used:  0.57 sec
2023-03-31 22:11:27,126 		7632 of 10000 with 73.85% 	 Time used:  0.58 sec
2023-03-31 22:11:27,693 		7656 of 10000 with 73.84% 	 Time used:  0.57 sec
2023-03-31 22:11:28,249 		7680 of 10000 with 73.85% 	 Time used:  0.56 sec
2023-03-31 22:11:28,795 		7704 of 10000 with 73.90% 	 Time used:  0.55 sec
2023-03-31 22:11:29,407 		7728 of 10000 with 73.89% 	 Time used:  0.61 sec
2023-03-31 22:11:30,015 		7752 of 10000 with 73.89% 	 Time used:  0.61 sec
2023-03-31 22:11:30,677 		7776 of 10000 with 73.91% 	 Time used:  0.66 sec
2023-03-31 22:11:31,356 		7800 of 10000 with 73.88% 	 Time used:  0.68 sec
2023-03-31 22:11:31,903 		7824 of 10000 with 73.85% 	 Time used:  0.55 sec
2023-03-31 22:11:32,553 		7848 of 10000 with 73.83% 	 Time used:  0.65 sec
2023-03-31 22:11:33,237 		7872 of 10000 with 73.84% 	 Time used:  0.68 sec
2023-03-31 22:11:33,780 		7896 of 10000 with 73.87% 	 Time used:  0.54 sec
2023-03-31 22:11:34,375 		7920 of 10000 with 73.83% 	 Time used:  0.59 sec
2023-03-31 22:11:34,925 		7944 of 10000 with 73.79% 	 Time used:  0.55 sec
2023-03-31 22:11:35,513 		7968 of 10000 with 73.80% 	 Time used:  0.59 sec
2023-03-31 22:11:36,066 		7992 of 10000 with 73.77% 	 Time used:  0.55 sec
2023-03-31 22:11:36,635 		8016 of 10000 with 73.78% 	 Time used:  0.57 sec
2023-03-31 22:11:37,212 		8040 of 10000 with 73.81% 	 Time used:  0.58 sec
2023-03-31 22:11:37,772 		8064 of 10000 with 73.80% 	 Time used:  0.56 sec
2023-03-31 22:11:38,408 		8088 of 10000 with 73.80% 	 Time used:  0.64 sec
2023-03-31 22:11:38,987 		8112 of 10000 with 73.83% 	 Time used:  0.58 sec
2023-03-31 22:11:39,514 		8136 of 10000 with 73.80% 	 Time used:  0.53 sec
2023-03-31 22:11:40,105 		8160 of 10000 with 73.85% 	 Time used:  0.59 sec
2023-03-31 22:11:40,691 		8184 of 10000 with 73.81% 	 Time used:  0.59 sec
2023-03-31 22:11:41,238 		8208 of 10000 with 73.82% 	 Time used:  0.55 sec
2023-03-31 22:11:41,843 		8232 of 10000 with 73.80% 	 Time used:  0.60 sec
2023-03-31 22:11:42,574 		8256 of 10000 with 73.81% 	 Time used:  0.73 sec
2023-03-31 22:11:43,168 		8280 of 10000 with 73.80% 	 Time used:  0.59 sec
2023-03-31 22:11:43,751 		8304 of 10000 with 73.75% 	 Time used:  0.58 sec
2023-03-31 22:11:44,373 		8328 of 10000 with 73.69% 	 Time used:  0.62 sec
2023-03-31 22:11:44,978 		8352 of 10000 with 73.66% 	 Time used:  0.60 sec
2023-03-31 22:11:45,541 		8376 of 10000 with 73.66% 	 Time used:  0.56 sec
2023-03-31 22:11:46,213 		8400 of 10000 with 73.68% 	 Time used:  0.67 sec
2023-03-31 22:11:46,761 		8424 of 10000 with 73.69% 	 Time used:  0.55 sec
2023-03-31 22:11:47,340 		8448 of 10000 with 73.66% 	 Time used:  0.58 sec
2023-03-31 22:11:48,108 		8472 of 10000 with 73.67% 	 Time used:  0.77 sec
2023-03-31 22:11:48,717 		8496 of 10000 with 73.65% 	 Time used:  0.61 sec
2023-03-31 22:11:49,256 		8520 of 10000 with 73.70% 	 Time used:  0.54 sec
2023-03-31 22:11:49,838 		8544 of 10000 with 73.69% 	 Time used:  0.58 sec
2023-03-31 22:11:50,525 		8568 of 10000 with 73.68% 	 Time used:  0.69 sec
2023-03-31 22:11:51,150 		8592 of 10000 with 73.67% 	 Time used:  0.62 sec
2023-03-31 22:11:51,857 		8616 of 10000 with 73.67% 	 Time used:  0.71 sec
2023-03-31 22:11:52,500 		8640 of 10000 with 73.63% 	 Time used:  0.64 sec
2023-03-31 22:11:53,117 		8664 of 10000 with 73.65% 	 Time used:  0.62 sec
2023-03-31 22:11:53,727 		8688 of 10000 with 73.63% 	 Time used:  0.61 sec
2023-03-31 22:11:54,249 		8712 of 10000 with 73.67% 	 Time used:  0.52 sec
2023-03-31 22:11:54,907 		8736 of 10000 with 73.63% 	 Time used:  0.66 sec
2023-03-31 22:11:55,499 		8760 of 10000 with 73.62% 	 Time used:  0.59 sec
2023-03-31 22:11:56,114 		8784 of 10000 with 73.65% 	 Time used:  0.61 sec
2023-03-31 22:11:56,698 		8808 of 10000 with 73.64% 	 Time used:  0.58 sec
2023-03-31 22:11:57,324 		8832 of 10000 with 73.63% 	 Time used:  0.63 sec
2023-03-31 22:11:57,975 		8856 of 10000 with 73.61% 	 Time used:  0.65 sec
2023-03-31 22:11:58,491 		8880 of 10000 with 73.63% 	 Time used:  0.52 sec
2023-03-31 22:11:59,089 		8904 of 10000 with 73.64% 	 Time used:  0.60 sec
2023-03-31 22:11:59,695 		8928 of 10000 with 73.66% 	 Time used:  0.61 sec
2023-03-31 22:12:00,287 		8952 of 10000 with 73.65% 	 Time used:  0.59 sec
2023-03-31 22:12:00,808 		8976 of 10000 with 73.63% 	 Time used:  0.52 sec
2023-03-31 22:12:01,425 		9000 of 10000 with 73.61% 	 Time used:  0.62 sec
2023-03-31 22:12:02,024 		9024 of 10000 with 73.61% 	 Time used:  0.60 sec
2023-03-31 22:12:02,580 		9048 of 10000 with 73.61% 	 Time used:  0.56 sec
2023-03-31 22:12:03,216 		9072 of 10000 with 73.63% 	 Time used:  0.64 sec
2023-03-31 22:12:03,784 		9096 of 10000 with 73.63% 	 Time used:  0.57 sec
2023-03-31 22:12:04,390 		9120 of 10000 with 73.62% 	 Time used:  0.61 sec
2023-03-31 22:12:05,002 		9144 of 10000 with 73.58% 	 Time used:  0.61 sec
2023-03-31 22:12:05,544 		9168 of 10000 with 73.63% 	 Time used:  0.54 sec
2023-03-31 22:12:06,149 		9192 of 10000 with 73.66% 	 Time used:  0.60 sec
2023-03-31 22:12:06,775 		9216 of 10000 with 73.68% 	 Time used:  0.63 sec
2023-03-31 22:12:07,310 		9240 of 10000 with 73.67% 	 Time used:  0.53 sec
2023-03-31 22:12:08,136 		9264 of 10000 with 73.69% 	 Time used:  0.83 sec
2023-03-31 22:12:08,710 		9288 of 10000 with 73.69% 	 Time used:  0.57 sec
2023-03-31 22:12:09,396 		9312 of 10000 with 73.68% 	 Time used:  0.69 sec
2023-03-31 22:12:09,966 		9336 of 10000 with 73.69% 	 Time used:  0.57 sec
2023-03-31 22:12:10,659 		9360 of 10000 with 73.68% 	 Time used:  0.69 sec
2023-03-31 22:12:11,237 		9384 of 10000 with 73.67% 	 Time used:  0.58 sec
2023-03-31 22:12:11,904 		9408 of 10000 with 73.68% 	 Time used:  0.67 sec
2023-03-31 22:12:12,576 		9432 of 10000 with 73.64% 	 Time used:  0.67 sec
2023-03-31 22:12:13,146 		9456 of 10000 with 73.61% 	 Time used:  0.57 sec
2023-03-31 22:12:13,694 		9480 of 10000 with 73.62% 	 Time used:  0.55 sec
2023-03-31 22:12:14,293 		9504 of 10000 with 73.60% 	 Time used:  0.60 sec
2023-03-31 22:12:14,904 		9528 of 10000 with 73.60% 	 Time used:  0.61 sec
2023-03-31 22:12:15,485 		9552 of 10000 with 73.64% 	 Time used:  0.58 sec
2023-03-31 22:12:16,019 		9576 of 10000 with 73.68% 	 Time used:  0.53 sec
2023-03-31 22:12:16,635 		9600 of 10000 with 73.68% 	 Time used:  0.62 sec
2023-03-31 22:12:17,200 		9624 of 10000 with 73.68% 	 Time used:  0.57 sec
2023-03-31 22:12:17,775 		9648 of 10000 with 73.71% 	 Time used:  0.57 sec
2023-03-31 22:12:18,338 		9672 of 10000 with 73.74% 	 Time used:  0.56 sec
2023-03-31 22:12:18,998 		9696 of 10000 with 73.78% 	 Time used:  0.66 sec
2023-03-31 22:12:19,570 		9720 of 10000 with 73.79% 	 Time used:  0.57 sec
2023-03-31 22:12:20,181 		9744 of 10000 with 73.80% 	 Time used:  0.61 sec
2023-03-31 22:12:20,816 		9768 of 10000 with 73.78% 	 Time used:  0.63 sec
2023-03-31 22:12:21,414 		9792 of 10000 with 73.73% 	 Time used:  0.60 sec
2023-03-31 22:12:22,046 		9816 of 10000 with 73.74% 	 Time used:  0.63 sec
2023-03-31 22:12:22,662 		9840 of 10000 with 73.72% 	 Time used:  0.62 sec
2023-03-31 22:12:23,257 		9864 of 10000 with 73.72% 	 Time used:  0.59 sec
2023-03-31 22:12:23,847 		9888 of 10000 with 73.70% 	 Time used:  0.59 sec
2023-03-31 22:12:24,459 		9912 of 10000 with 73.73% 	 Time used:  0.61 sec
2023-03-31 22:12:25,005 		9936 of 10000 with 73.72% 	 Time used:  0.55 sec
2023-03-31 22:12:25,654 		9960 of 10000 with 73.74% 	 Time used:  0.65 sec
2023-03-31 22:12:26,241 		9984 of 10000 with 73.69% 	 Time used:  0.59 sec
2023-03-31 22:12:26,666 		10000 of 10000 with 73.70% 	 Time used:  0.43 sec
2023-03-31 22:12:26,666 
2023-03-31 22:12:26,668 			Learning rate: weights:   1.000e-03    
2023-03-31 22:12:26,668 			Last test performance: 73.70%
2023-03-31 22:12:26,668 ----------------
2023-03-31 22:12:38,546   78  =>  0    		Training 486 pattern with 77.92% 	Forward time: 	11.65 sec
2023-03-31 22:12:38,546 			Loss:    5.438e-01    			Backward time: 	 0.22 sec 
2023-03-31 22:12:38,546 ADAM: Layer 0 -> dw_min:9.9982e-01  dw_max:1.0002e+00 lr:1.0000e-03
2023-03-31 22:12:38,547 ADAM: Layer 1 -> dw_min:9.9961e-01  dw_max:1.0004e+00 lr:1.0000e-03
2023-03-31 22:12:38,547 ADAM: Layer 2 -> dw_min:9.9887e-01  dw_max:1.0011e+00 lr:1.0000e-03
2023-03-31 22:12:38,547 ADAM: Layer 3 -> dw_min:9.9970e-01  dw_max:1.0004e+00 lr:1.0000e-03
2023-03-31 22:12:38,629 			Learning rate: weights:   1.000e-03    
2023-03-31 22:12:38,629 			Last test performance: 73.70%
2023-03-31 22:12:38,629 ----------------
2023-03-31 22:12:50,932   78  =>  1    		Training 486 pattern with 73.75% 	Forward time: 	12.08 sec
2023-03-31 22:12:50,933 			Loss:    6.436e-01    			Backward time: 	 0.22 sec 
2023-03-31 22:12:50,933 ADAM: Layer 0 -> dw_min:9.9981e-01  dw_max:1.0002e+00 lr:1.0000e-03
2023-03-31 22:12:50,933 ADAM: Layer 1 -> dw_min:9.9950e-01  dw_max:1.0005e+00 lr:1.0000e-03
2023-03-31 22:12:50,933 ADAM: Layer 2 -> dw_min:9.9896e-01  dw_max:1.0010e+00 lr:1.0000e-03
2023-03-31 22:12:50,933 ADAM: Layer 3 -> dw_min:9.9964e-01  dw_max:1.0004e+00 lr:1.0000e-03
2023-03-31 22:12:50,963 			Learning rate: weights:   1.000e-03    
2023-03-31 22:12:50,963 			Last test performance: 73.70%
2023-03-31 22:12:50,963 ----------------
2023-03-31 22:13:03,360   78  =>  2    		Training 486 pattern with 75.00% 	Forward time: 	12.17 sec
2023-03-31 22:13:03,360 			Loss:    5.892e-01    			Backward time: 	 0.22 sec 
2023-03-31 22:13:03,360 ADAM: Layer 0 -> dw_min:9.9976e-01  dw_max:1.0002e+00 lr:1.0000e-03
2023-03-31 22:13:03,360 ADAM: Layer 1 -> dw_min:9.9956e-01  dw_max:1.0005e+00 lr:1.0000e-03
2023-03-31 22:13:03,360 ADAM: Layer 2 -> dw_min:9.9905e-01  dw_max:1.0009e+00 lr:1.0000e-03
2023-03-31 22:13:03,360 ADAM: Layer 3 -> dw_min:9.9961e-01  dw_max:1.0004e+00 lr:1.0000e-03
2023-03-31 22:13:03,454 			Learning rate: weights:   1.000e-03    
2023-03-31 22:13:03,454 			Last test performance: 73.70%
2023-03-31 22:13:03,454 ----------------
2023-03-31 22:13:15,641   78  =>  3    		Training 486 pattern with 78.54% 	Forward time: 	11.96 sec
2023-03-31 22:13:15,641 			Loss:    5.560e-01    			Backward time: 	 0.22 sec 
2023-03-31 22:13:15,642 ADAM: Layer 0 -> dw_min:9.9977e-01  dw_max:1.0002e+00 lr:1.0000e-03
2023-03-31 22:13:15,642 ADAM: Layer 1 -> dw_min:9.9956e-01  dw_max:1.0005e+00 lr:1.0000e-03
2023-03-31 22:13:15,642 ADAM: Layer 2 -> dw_min:9.9909e-01  dw_max:1.0011e+00 lr:1.0000e-03
2023-03-31 22:13:15,642 ADAM: Layer 3 -> dw_min:9.9960e-01  dw_max:1.0004e+00 lr:1.0000e-03
2023-03-31 22:13:15,688 			Learning rate: weights:   1.000e-03    
2023-03-31 22:13:15,688 			Last test performance: 73.70%
2023-03-31 22:13:15,688 ----------------
2023-03-31 22:13:27,676   78  =>  4    		Training 486 pattern with 75.21% 	Forward time: 	11.76 sec
2023-03-31 22:13:27,676 			Loss:    6.367e-01    			Backward time: 	 0.22 sec 
2023-03-31 22:13:27,676 ADAM: Layer 0 -> dw_min:9.9978e-01  dw_max:1.0003e+00 lr:1.0000e-03
2023-03-31 22:13:27,676 ADAM: Layer 1 -> dw_min:9.9955e-01  dw_max:1.0006e+00 lr:1.0000e-03
2023-03-31 22:13:27,677 ADAM: Layer 2 -> dw_min:9.9914e-01  dw_max:1.0010e+00 lr:1.0000e-03
2023-03-31 22:13:27,677 ADAM: Layer 3 -> dw_min:9.9962e-01  dw_max:1.0003e+00 lr:1.0000e-03
2023-03-31 22:13:27,731 			Learning rate: weights:   1.000e-03    
2023-03-31 22:13:27,732 			Last test performance: 73.70%
2023-03-31 22:13:27,732 ----------------
2023-03-31 22:13:39,816   78  =>  5    		Training 486 pattern with 74.17% 	Forward time: 	11.86 sec
2023-03-31 22:13:39,816 			Loss:    5.982e-01    			Backward time: 	 0.22 sec 
2023-03-31 22:13:39,816 ADAM: Layer 0 -> dw_min:9.9979e-01  dw_max:1.0003e+00 lr:1.0000e-03
2023-03-31 22:13:39,816 ADAM: Layer 1 -> dw_min:9.9959e-01  dw_max:1.0005e+00 lr:1.0000e-03
2023-03-31 22:13:39,816 ADAM: Layer 2 -> dw_min:9.9924e-01  dw_max:1.0009e+00 lr:1.0000e-03
2023-03-31 22:13:39,817 ADAM: Layer 3 -> dw_min:9.9965e-01  dw_max:1.0003e+00 lr:1.0000e-03
2023-03-31 22:13:39,847 			Learning rate: weights:   1.000e-03    
2023-03-31 22:13:39,848 			Last test performance: 73.70%
2023-03-31 22:13:39,848 ----------------
2023-03-31 22:13:52,109   78  =>  6    		Training 486 pattern with 74.79% 	Forward time: 	12.03 sec
2023-03-31 22:13:52,109 			Loss:    6.038e-01    			Backward time: 	 0.22 sec 
2023-03-31 22:13:52,110 ADAM: Layer 0 -> dw_min:9.9974e-01  dw_max:1.0003e+00 lr:1.0000e-03
2023-03-31 22:13:52,110 ADAM: Layer 1 -> dw_min:9.9955e-01  dw_max:1.0004e+00 lr:1.0000e-03
2023-03-31 22:13:52,110 ADAM: Layer 2 -> dw_min:9.9902e-01  dw_max:1.0011e+00 lr:1.0000e-03
2023-03-31 22:13:52,110 ADAM: Layer 3 -> dw_min:9.9963e-01  dw_max:1.0004e+00 lr:1.0000e-03
2023-03-31 22:13:52,146 			Learning rate: weights:   1.000e-03    
2023-03-31 22:13:52,146 			Last test performance: 73.70%
2023-03-31 22:13:52,146 ----------------
2023-03-31 22:14:04,498   78  =>  7    		Training 486 pattern with 75.21% 	Forward time: 	12.12 sec
2023-03-31 22:14:04,498 			Loss:    5.557e-01    			Backward time: 	 0.22 sec 
2023-03-31 22:14:04,498 ADAM: Layer 0 -> dw_min:9.9978e-01  dw_max:1.0003e+00 lr:1.0000e-03
2023-03-31 22:14:04,498 ADAM: Layer 1 -> dw_min:9.9955e-01  dw_max:1.0005e+00 lr:1.0000e-03
2023-03-31 22:14:04,498 ADAM: Layer 2 -> dw_min:9.9910e-01  dw_max:1.0011e+00 lr:1.0000e-03
2023-03-31 22:14:04,498 ADAM: Layer 3 -> dw_min:9.9966e-01  dw_max:1.0004e+00 lr:1.0000e-03
2023-03-31 22:14:04,553 			Learning rate: weights:   1.000e-03    
2023-03-31 22:14:04,553 			Last test performance: 73.70%
2023-03-31 22:14:04,553 ----------------
2023-03-31 22:14:16,656   78  =>  8    		Training 486 pattern with 77.08% 	Forward time: 	11.88 sec
2023-03-31 22:14:16,656 			Loss:    5.449e-01    			Backward time: 	 0.22 sec 
2023-03-31 22:14:16,656 ADAM: Layer 0 -> dw_min:9.9978e-01  dw_max:1.0003e+00 lr:1.0000e-03
2023-03-31 22:14:16,656 ADAM: Layer 1 -> dw_min:9.9953e-01  dw_max:1.0005e+00 lr:1.0000e-03
2023-03-31 22:14:16,656 ADAM: Layer 2 -> dw_min:9.9911e-01  dw_max:1.0010e+00 lr:1.0000e-03
2023-03-31 22:14:16,657 ADAM: Layer 3 -> dw_min:9.9968e-01  dw_max:1.0004e+00 lr:1.0000e-03
2023-03-31 22:14:16,684 			Learning rate: weights:   1.000e-03    
2023-03-31 22:14:16,684 			Last test performance: 73.70%
2023-03-31 22:14:16,684 ----------------
2023-03-31 22:14:28,966   78  =>  9    		Training 486 pattern with 75.42% 	Forward time: 	12.05 sec
2023-03-31 22:14:28,966 			Loss:    5.776e-01    			Backward time: 	 0.22 sec 
2023-03-31 22:14:28,966 ADAM: Layer 0 -> dw_min:9.9979e-01  dw_max:1.0003e+00 lr:1.0000e-03
2023-03-31 22:14:28,966 ADAM: Layer 1 -> dw_min:9.9958e-01  dw_max:1.0005e+00 lr:1.0000e-03
2023-03-31 22:14:28,967 ADAM: Layer 2 -> dw_min:9.9905e-01  dw_max:1.0009e+00 lr:1.0000e-03
2023-03-31 22:14:28,967 ADAM: Layer 3 -> dw_min:9.9961e-01  dw_max:1.0004e+00 lr:1.0000e-03
2023-03-31 22:14:28,993 			Learning rate: weights:   1.000e-03    
2023-03-31 22:14:28,993 			Last test performance: 73.70%
2023-03-31 22:14:28,993 ----------------
2023-03-31 22:14:41,182   78  =>  10   		Training 486 pattern with 78.96% 	Forward time: 	11.96 sec
2023-03-31 22:14:41,182 			Loss:    5.120e-01    			Backward time: 	 0.22 sec 
2023-03-31 22:14:41,182 ADAM: Layer 0 -> dw_min:9.9978e-01  dw_max:1.0003e+00 lr:1.0000e-03
2023-03-31 22:14:41,182 ADAM: Layer 1 -> dw_min:9.9957e-01  dw_max:1.0005e+00 lr:1.0000e-03
2023-03-31 22:14:41,182 ADAM: Layer 2 -> dw_min:9.9915e-01  dw_max:1.0010e+00 lr:1.0000e-03
2023-03-31 22:14:41,182 ADAM: Layer 3 -> dw_min:9.9965e-01  dw_max:1.0004e+00 lr:1.0000e-03
2023-03-31 22:14:41,304 			Learning rate: weights:   1.000e-03    
2023-03-31 22:14:41,304 			Last test performance: 73.70%
2023-03-31 22:14:41,304 ----------------
2023-03-31 22:14:53,549   78  =>  11   		Training 486 pattern with 74.79% 	Forward time: 	12.02 sec
2023-03-31 22:14:53,549 			Loss:    5.709e-01    			Backward time: 	 0.22 sec 
2023-03-31 22:14:53,550 ADAM: Layer 0 -> dw_min:9.9974e-01  dw_max:1.0003e+00 lr:1.0000e-03
2023-03-31 22:14:53,550 ADAM: Layer 1 -> dw_min:9.9960e-01  dw_max:1.0005e+00 lr:1.0000e-03
2023-03-31 22:14:53,550 ADAM: Layer 2 -> dw_min:9.9908e-01  dw_max:1.0009e+00 lr:1.0000e-03
2023-03-31 22:14:53,550 ADAM: Layer 3 -> dw_min:9.9967e-01  dw_max:1.0005e+00 lr:1.0000e-03
2023-03-31 22:14:53,599 			Learning rate: weights:   1.000e-03    
2023-03-31 22:14:53,599 			Last test performance: 73.70%
2023-03-31 22:14:53,599 ----------------
2023-03-31 22:15:05,668   78  =>  12   		Training 486 pattern with 77.08% 	Forward time: 	11.84 sec
2023-03-31 22:15:05,668 			Loss:    5.793e-01    			Backward time: 	 0.22 sec 
2023-03-31 22:15:05,669 ADAM: Layer 0 -> dw_min:9.9972e-01  dw_max:1.0003e+00 lr:1.0000e-03
2023-03-31 22:15:05,669 ADAM: Layer 1 -> dw_min:9.9955e-01  dw_max:1.0006e+00 lr:1.0000e-03
2023-03-31 22:15:05,669 ADAM: Layer 2 -> dw_min:9.9903e-01  dw_max:1.0008e+00 lr:1.0000e-03
2023-03-31 22:15:05,669 ADAM: Layer 3 -> dw_min:9.9959e-01  dw_max:1.0004e+00 lr:1.0000e-03
2023-03-31 22:15:05,702 			Learning rate: weights:   1.000e-03    
2023-03-31 22:15:05,702 			Last test performance: 73.70%
2023-03-31 22:15:05,703 ----------------
2023-03-31 22:15:17,802   78  =>  13   		Training 486 pattern with 76.67% 	Forward time: 	11.87 sec
2023-03-31 22:15:17,802 			Loss:    5.479e-01    			Backward time: 	 0.22 sec 
2023-03-31 22:15:17,802 ADAM: Layer 0 -> dw_min:9.9971e-01  dw_max:1.0003e+00 lr:1.0000e-03
2023-03-31 22:15:17,802 ADAM: Layer 1 -> dw_min:9.9959e-01  dw_max:1.0005e+00 lr:1.0000e-03
2023-03-31 22:15:17,802 ADAM: Layer 2 -> dw_min:9.9914e-01  dw_max:1.0007e+00 lr:1.0000e-03
2023-03-31 22:15:17,802 ADAM: Layer 3 -> dw_min:9.9964e-01  dw_max:1.0004e+00 lr:1.0000e-03
2023-03-31 22:15:17,830 			Learning rate: weights:   1.000e-03    
2023-03-31 22:15:17,830 			Last test performance: 73.70%
2023-03-31 22:15:17,830 ----------------
2023-03-31 22:15:30,123   78  =>  14   		Training 486 pattern with 74.58% 	Forward time: 	12.06 sec
2023-03-31 22:15:30,123 			Loss:    6.413e-01    			Backward time: 	 0.22 sec 
2023-03-31 22:15:30,123 ADAM: Layer 0 -> dw_min:9.9972e-01  dw_max:1.0003e+00 lr:1.0000e-03
2023-03-31 22:15:30,123 ADAM: Layer 1 -> dw_min:9.9960e-01  dw_max:1.0004e+00 lr:1.0000e-03
2023-03-31 22:15:30,123 ADAM: Layer 2 -> dw_min:9.9921e-01  dw_max:1.0008e+00 lr:1.0000e-03
2023-03-31 22:15:30,124 ADAM: Layer 3 -> dw_min:9.9964e-01  dw_max:1.0004e+00 lr:1.0000e-03
2023-03-31 22:15:30,158 			Learning rate: weights:   1.000e-03    
2023-03-31 22:15:30,158 			Last test performance: 73.70%
2023-03-31 22:15:30,158 ----------------
2023-03-31 22:15:42,286   78  =>  15   		Training 486 pattern with 75.21% 	Forward time: 	11.90 sec
2023-03-31 22:15:42,286 			Loss:    5.652e-01    			Backward time: 	 0.22 sec 
2023-03-31 22:15:42,286 ADAM: Layer 0 -> dw_min:9.9972e-01  dw_max:1.0002e+00 lr:1.0000e-03
2023-03-31 22:15:42,286 ADAM: Layer 1 -> dw_min:9.9958e-01  dw_max:1.0004e+00 lr:1.0000e-03
2023-03-31 22:15:42,286 ADAM: Layer 2 -> dw_min:9.9920e-01  dw_max:1.0008e+00 lr:1.0000e-03
2023-03-31 22:15:42,286 ADAM: Layer 3 -> dw_min:9.9958e-01  dw_max:1.0004e+00 lr:1.0000e-03
2023-03-31 22:15:42,418 			Learning rate: weights:   1.000e-03    
2023-03-31 22:15:42,418 			Last test performance: 73.70%
2023-03-31 22:15:42,418 ----------------
2023-03-31 22:15:54,640   78  =>  16   		Training 486 pattern with 75.21% 	Forward time: 	11.99 sec
2023-03-31 22:15:54,640 			Loss:    5.988e-01    			Backward time: 	 0.22 sec 
2023-03-31 22:15:54,640 ADAM: Layer 0 -> dw_min:9.9977e-01  dw_max:1.0002e+00 lr:1.0000e-03
2023-03-31 22:15:54,640 ADAM: Layer 1 -> dw_min:9.9953e-01  dw_max:1.0004e+00 lr:1.0000e-03
2023-03-31 22:15:54,640 ADAM: Layer 2 -> dw_min:9.9898e-01  dw_max:1.0012e+00 lr:1.0000e-03
2023-03-31 22:15:54,640 ADAM: Layer 3 -> dw_min:9.9963e-01  dw_max:1.0004e+00 lr:1.0000e-03
2023-03-31 22:15:54,682 			Learning rate: weights:   1.000e-03    
2023-03-31 22:15:54,682 			Last test performance: 73.70%
2023-03-31 22:15:54,682 ----------------
2023-03-31 22:16:07,080   78  =>  17   		Training 486 pattern with 77.29% 	Forward time: 	12.17 sec
2023-03-31 22:16:07,080 			Loss:    5.465e-01    			Backward time: 	 0.22 sec 
2023-03-31 22:16:07,081 ADAM: Layer 0 -> dw_min:9.9978e-01  dw_max:1.0002e+00 lr:1.0000e-03
2023-03-31 22:16:07,081 ADAM: Layer 1 -> dw_min:9.9952e-01  dw_max:1.0004e+00 lr:1.0000e-03
2023-03-31 22:16:07,081 ADAM: Layer 2 -> dw_min:9.9903e-01  dw_max:1.0011e+00 lr:1.0000e-03
2023-03-31 22:16:07,081 ADAM: Layer 3 -> dw_min:9.9965e-01  dw_max:1.0004e+00 lr:1.0000e-03
2023-03-31 22:16:07,192 			Learning rate: weights:   1.000e-03    
2023-03-31 22:16:07,192 			Last test performance: 73.70%
2023-03-31 22:16:07,192 ----------------
2023-03-31 22:16:19,604   78  =>  18   		Training 486 pattern with 77.50% 	Forward time: 	12.18 sec
2023-03-31 22:16:19,604 			Loss:    5.530e-01    			Backward time: 	 0.22 sec 
2023-03-31 22:16:19,604 ADAM: Layer 0 -> dw_min:9.9980e-01  dw_max:1.0002e+00 lr:1.0000e-03
2023-03-31 22:16:19,604 ADAM: Layer 1 -> dw_min:9.9955e-01  dw_max:1.0005e+00 lr:1.0000e-03
2023-03-31 22:16:19,605 ADAM: Layer 2 -> dw_min:9.9912e-01  dw_max:1.0010e+00 lr:1.0000e-03
2023-03-31 22:16:19,605 ADAM: Layer 3 -> dw_min:9.9965e-01  dw_max:1.0005e+00 lr:1.0000e-03
2023-03-31 22:16:19,639 			Learning rate: weights:   1.000e-03    
2023-03-31 22:16:19,639 			Last test performance: 73.70%
2023-03-31 22:16:19,639 ----------------
2023-03-31 22:16:32,083   78  =>  19   		Training 486 pattern with 75.62% 	Forward time: 	12.22 sec
2023-03-31 22:16:32,083 			Loss:    5.514e-01    			Backward time: 	 0.22 sec 
2023-03-31 22:16:32,083 ADAM: Layer 0 -> dw_min:9.9975e-01  dw_max:1.0002e+00 lr:1.0000e-03
2023-03-31 22:16:32,083 ADAM: Layer 1 -> dw_min:9.9949e-01  dw_max:1.0004e+00 lr:1.0000e-03
2023-03-31 22:16:32,083 ADAM: Layer 2 -> dw_min:9.9908e-01  dw_max:1.0011e+00 lr:1.0000e-03
2023-03-31 22:16:32,083 ADAM: Layer 3 -> dw_min:9.9960e-01  dw_max:1.0005e+00 lr:1.0000e-03
2023-03-31 22:16:32,144 			Learning rate: weights:   1.000e-03    
2023-03-31 22:16:32,144 			Last test performance: 73.70%
2023-03-31 22:16:32,144 ----------------
2023-03-31 22:16:44,296   78  =>  20   		Training 486 pattern with 74.79% 	Forward time: 	11.92 sec
2023-03-31 22:16:44,296 			Loss:    6.006e-01    			Backward time: 	 0.22 sec 
2023-03-31 22:16:44,296 ADAM: Layer 0 -> dw_min:9.9973e-01  dw_max:1.0002e+00 lr:1.0000e-03
2023-03-31 22:16:44,296 ADAM: Layer 1 -> dw_min:9.9956e-01  dw_max:1.0004e+00 lr:1.0000e-03
2023-03-31 22:16:44,296 ADAM: Layer 2 -> dw_min:9.9916e-01  dw_max:1.0010e+00 lr:1.0000e-03
2023-03-31 22:16:44,297 ADAM: Layer 3 -> dw_min:9.9961e-01  dw_max:1.0004e+00 lr:1.0000e-03
2023-03-31 22:16:44,325 			Learning rate: weights:   1.000e-03    
2023-03-31 22:16:44,325 			Last test performance: 73.70%
2023-03-31 22:16:44,325 ----------------
2023-03-31 22:16:56,687   78  =>  21   		Training 486 pattern with 75.62% 	Forward time: 	12.13 sec
2023-03-31 22:16:56,687 			Loss:    5.369e-01    			Backward time: 	 0.22 sec 
2023-03-31 22:16:56,687 ADAM: Layer 0 -> dw_min:9.9967e-01  dw_max:1.0002e+00 lr:1.0000e-03
2023-03-31 22:16:56,687 ADAM: Layer 1 -> dw_min:9.9948e-01  dw_max:1.0004e+00 lr:1.0000e-03
2023-03-31 22:16:56,687 ADAM: Layer 2 -> dw_min:9.9903e-01  dw_max:1.0008e+00 lr:1.0000e-03
2023-03-31 22:16:56,688 ADAM: Layer 3 -> dw_min:9.9967e-01  dw_max:1.0004e+00 lr:1.0000e-03
2023-03-31 22:16:56,802 			Learning rate: weights:   1.000e-03    
2023-03-31 22:16:56,802 			Last test performance: 73.70%
2023-03-31 22:16:56,802 ----------------
2023-03-31 22:17:08,740   78  =>  22   		Training 486 pattern with 78.12% 	Forward time: 	11.71 sec
2023-03-31 22:17:08,740 			Loss:    5.160e-01    			Backward time: 	 0.22 sec 
2023-03-31 22:17:08,740 ADAM: Layer 0 -> dw_min:9.9975e-01  dw_max:1.0002e+00 lr:1.0000e-03
2023-03-31 22:17:08,740 ADAM: Layer 1 -> dw_min:9.9949e-01  dw_max:1.0004e+00 lr:1.0000e-03
2023-03-31 22:17:08,741 ADAM: Layer 2 -> dw_min:9.9913e-01  dw_max:1.0007e+00 lr:1.0000e-03
2023-03-31 22:17:08,741 ADAM: Layer 3 -> dw_min:9.9966e-01  dw_max:1.0003e+00 lr:1.0000e-03
2023-03-31 22:17:08,763 			Learning rate: weights:   1.000e-03    
2023-03-31 22:17:08,763 			Last test performance: 73.70%
2023-03-31 22:17:08,763 ----------------
2023-03-31 22:17:20,928   78  =>  23   		Training 486 pattern with 74.38% 	Forward time: 	11.94 sec
2023-03-31 22:17:20,928 			Loss:    6.486e-01    			Backward time: 	 0.22 sec 
2023-03-31 22:17:20,928 ADAM: Layer 0 -> dw_min:9.9967e-01  dw_max:1.0002e+00 lr:1.0000e-03
2023-03-31 22:17:20,928 ADAM: Layer 1 -> dw_min:9.9943e-01  dw_max:1.0004e+00 lr:1.0000e-03
2023-03-31 22:17:20,928 ADAM: Layer 2 -> dw_min:9.9911e-01  dw_max:1.0009e+00 lr:1.0000e-03
2023-03-31 22:17:20,928 ADAM: Layer 3 -> dw_min:9.9968e-01  dw_max:1.0005e+00 lr:1.0000e-03
2023-03-31 22:17:21,011 			Learning rate: weights:   1.000e-03    
2023-03-31 22:17:21,011 			Last test performance: 73.70%
2023-03-31 22:17:21,011 ----------------
2023-03-31 22:17:33,085   78  =>  24   		Training 486 pattern with 77.08% 	Forward time: 	11.85 sec
2023-03-31 22:17:33,085 			Loss:    5.262e-01    			Backward time: 	 0.22 sec 
2023-03-31 22:17:33,085 ADAM: Layer 0 -> dw_min:9.9962e-01  dw_max:1.0002e+00 lr:1.0000e-03
2023-03-31 22:17:33,085 ADAM: Layer 1 -> dw_min:9.9941e-01  dw_max:1.0004e+00 lr:1.0000e-03
2023-03-31 22:17:33,085 ADAM: Layer 2 -> dw_min:9.9921e-01  dw_max:1.0011e+00 lr:1.0000e-03
2023-03-31 22:17:33,085 ADAM: Layer 3 -> dw_min:9.9964e-01  dw_max:1.0005e+00 lr:1.0000e-03
2023-03-31 22:17:33,115 			Learning rate: weights:   1.000e-03    
2023-03-31 22:17:33,115 			Last test performance: 73.70%
2023-03-31 22:17:33,115 ----------------
2023-03-31 22:17:45,329   78  =>  25   		Training 486 pattern with 75.21% 	Forward time: 	11.99 sec
2023-03-31 22:17:45,329 			Loss:    5.909e-01    			Backward time: 	 0.22 sec 
2023-03-31 22:17:45,330 ADAM: Layer 0 -> dw_min:9.9969e-01  dw_max:1.0002e+00 lr:1.0000e-03
2023-03-31 22:17:45,330 ADAM: Layer 1 -> dw_min:9.9950e-01  dw_max:1.0004e+00 lr:1.0000e-03
2023-03-31 22:17:45,330 ADAM: Layer 2 -> dw_min:9.9902e-01  dw_max:1.0010e+00 lr:1.0000e-03
2023-03-31 22:17:45,330 ADAM: Layer 3 -> dw_min:9.9964e-01  dw_max:1.0005e+00 lr:1.0000e-03
2023-03-31 22:17:45,414 			Learning rate: weights:   1.000e-03    
2023-03-31 22:17:45,414 			Last test performance: 73.70%
2023-03-31 22:17:45,414 ----------------
2023-03-31 22:17:57,590   78  =>  26   		Training 486 pattern with 75.62% 	Forward time: 	11.95 sec
2023-03-31 22:17:57,590 			Loss:    5.741e-01    			Backward time: 	 0.22 sec 
2023-03-31 22:17:57,591 ADAM: Layer 0 -> dw_min:9.9975e-01  dw_max:1.0003e+00 lr:1.0000e-03
2023-03-31 22:17:57,591 ADAM: Layer 1 -> dw_min:9.9957e-01  dw_max:1.0004e+00 lr:1.0000e-03
2023-03-31 22:17:57,591 ADAM: Layer 2 -> dw_min:9.9912e-01  dw_max:1.0009e+00 lr:1.0000e-03
2023-03-31 22:17:57,591 ADAM: Layer 3 -> dw_min:9.9961e-01  dw_max:1.0005e+00 lr:1.0000e-03
2023-03-31 22:17:57,628 			Learning rate: weights:   1.000e-03    
2023-03-31 22:17:57,629 			Last test performance: 73.70%
2023-03-31 22:17:57,629 ----------------
2023-03-31 22:18:09,982   78  =>  27   		Training 486 pattern with 77.71% 	Forward time: 	12.12 sec
2023-03-31 22:18:09,982 			Loss:    5.596e-01    			Backward time: 	 0.22 sec 
2023-03-31 22:18:09,982 ADAM: Layer 0 -> dw_min:9.9978e-01  dw_max:1.0003e+00 lr:1.0000e-03
2023-03-31 22:18:09,982 ADAM: Layer 1 -> dw_min:9.9954e-01  dw_max:1.0004e+00 lr:1.0000e-03
2023-03-31 22:18:09,982 ADAM: Layer 2 -> dw_min:9.9878e-01  dw_max:1.0008e+00 lr:1.0000e-03
2023-03-31 22:18:09,982 ADAM: Layer 3 -> dw_min:9.9965e-01  dw_max:1.0004e+00 lr:1.0000e-03
2023-03-31 22:18:10,010 			Learning rate: weights:   1.000e-03    
2023-03-31 22:18:10,010 			Last test performance: 73.70%
2023-03-31 22:18:10,010 ----------------
2023-03-31 22:18:22,347   78  =>  28   		Training 486 pattern with 77.29% 	Forward time: 	12.11 sec
2023-03-31 22:18:22,347 			Loss:    5.589e-01    			Backward time: 	 0.22 sec 
2023-03-31 22:18:22,347 ADAM: Layer 0 -> dw_min:9.9979e-01  dw_max:1.0002e+00 lr:1.0000e-03
2023-03-31 22:18:22,347 ADAM: Layer 1 -> dw_min:9.9959e-01  dw_max:1.0004e+00 lr:1.0000e-03
2023-03-31 22:18:22,348 ADAM: Layer 2 -> dw_min:9.9890e-01  dw_max:1.0008e+00 lr:1.0000e-03
2023-03-31 22:18:22,348 ADAM: Layer 3 -> dw_min:9.9966e-01  dw_max:1.0004e+00 lr:1.0000e-03
2023-03-31 22:18:22,379 			Learning rate: weights:   1.000e-03    
2023-03-31 22:18:22,379 			Last test performance: 73.70%
2023-03-31 22:18:22,379 ----------------
2023-03-31 22:18:34,329   78  =>  29   		Training 486 pattern with 74.79% 	Forward time: 	11.72 sec
2023-03-31 22:18:34,330 			Loss:    6.061e-01    			Backward time: 	 0.22 sec 
2023-03-31 22:18:34,330 ADAM: Layer 0 -> dw_min:9.9978e-01  dw_max:1.0002e+00 lr:1.0000e-03
2023-03-31 22:18:34,330 ADAM: Layer 1 -> dw_min:9.9956e-01  dw_max:1.0004e+00 lr:1.0000e-03
2023-03-31 22:18:34,330 ADAM: Layer 2 -> dw_min:9.9899e-01  dw_max:1.0009e+00 lr:1.0000e-03
2023-03-31 22:18:34,330 ADAM: Layer 3 -> dw_min:9.9955e-01  dw_max:1.0004e+00 lr:1.0000e-03
2023-03-31 22:18:34,388 			Learning rate: weights:   1.000e-03    
2023-03-31 22:18:34,388 			Last test performance: 73.70%
2023-03-31 22:18:34,388 ----------------
2023-03-31 22:18:46,874   78  =>  30   		Training 486 pattern with 76.46% 	Forward time: 	12.26 sec
2023-03-31 22:18:46,874 			Loss:    5.901e-01    			Backward time: 	 0.22 sec 
2023-03-31 22:18:46,874 ADAM: Layer 0 -> dw_min:9.9972e-01  dw_max:1.0003e+00 lr:1.0000e-03
2023-03-31 22:18:46,874 ADAM: Layer 1 -> dw_min:9.9955e-01  dw_max:1.0004e+00 lr:1.0000e-03
2023-03-31 22:18:46,874 ADAM: Layer 2 -> dw_min:9.9908e-01  dw_max:1.0008e+00 lr:1.0000e-03
2023-03-31 22:18:46,874 ADAM: Layer 3 -> dw_min:9.9956e-01  dw_max:1.0005e+00 lr:1.0000e-03
2023-03-31 22:18:46,957 			Learning rate: weights:   1.000e-03    
2023-03-31 22:18:46,957 			Last test performance: 73.70%
2023-03-31 22:18:46,957 ----------------
2023-03-31 22:18:59,083   78  =>  31   		Training 486 pattern with 76.88% 	Forward time: 	11.90 sec
2023-03-31 22:18:59,083 			Loss:    5.677e-01    			Backward time: 	 0.22 sec 
2023-03-31 22:18:59,083 ADAM: Layer 0 -> dw_min:9.9972e-01  dw_max:1.0003e+00 lr:1.0000e-03
2023-03-31 22:18:59,083 ADAM: Layer 1 -> dw_min:9.9959e-01  dw_max:1.0004e+00 lr:1.0000e-03
2023-03-31 22:18:59,083 ADAM: Layer 2 -> dw_min:9.9917e-01  dw_max:1.0007e+00 lr:1.0000e-03
2023-03-31 22:18:59,083 ADAM: Layer 3 -> dw_min:9.9962e-01  dw_max:1.0004e+00 lr:1.0000e-03
2023-03-31 22:18:59,111 			Learning rate: weights:   1.000e-03    
2023-03-31 22:18:59,111 			Last test performance: 73.70%
2023-03-31 22:18:59,111 ----------------
2023-03-31 22:19:11,454   78  =>  32   		Training 486 pattern with 75.21% 	Forward time: 	12.11 sec
2023-03-31 22:19:11,454 			Loss:    6.021e-01    			Backward time: 	 0.22 sec 
2023-03-31 22:19:11,454 ADAM: Layer 0 -> dw_min:9.9980e-01  dw_max:1.0003e+00 lr:1.0000e-03
2023-03-31 22:19:11,454 ADAM: Layer 1 -> dw_min:9.9955e-01  dw_max:1.0004e+00 lr:1.0000e-03
2023-03-31 22:19:11,454 ADAM: Layer 2 -> dw_min:9.9922e-01  dw_max:1.0008e+00 lr:1.0000e-03
2023-03-31 22:19:11,455 ADAM: Layer 3 -> dw_min:9.9968e-01  dw_max:1.0004e+00 lr:1.0000e-03
2023-03-31 22:19:11,540 			Learning rate: weights:   1.000e-03    
2023-03-31 22:19:11,540 			Last test performance: 73.70%
2023-03-31 22:19:11,540 ----------------
2023-03-31 22:19:23,486   78  =>  33   		Training 486 pattern with 74.79% 	Forward time: 	11.72 sec
2023-03-31 22:19:23,486 			Loss:    6.054e-01    			Backward time: 	 0.22 sec 
2023-03-31 22:19:23,486 ADAM: Layer 0 -> dw_min:9.9980e-01  dw_max:1.0003e+00 lr:1.0000e-03
2023-03-31 22:19:23,487 ADAM: Layer 1 -> dw_min:9.9954e-01  dw_max:1.0005e+00 lr:1.0000e-03
2023-03-31 22:19:23,487 ADAM: Layer 2 -> dw_min:9.9911e-01  dw_max:1.0008e+00 lr:1.0000e-03
2023-03-31 22:19:23,487 ADAM: Layer 3 -> dw_min:9.9968e-01  dw_max:1.0004e+00 lr:1.0000e-03
2023-03-31 22:19:23,520 			Learning rate: weights:   1.000e-03    
2023-03-31 22:19:23,520 			Last test performance: 73.70%
2023-03-31 22:19:23,520 ----------------
2023-03-31 22:19:35,681   78  =>  34   		Training 486 pattern with 77.29% 	Forward time: 	11.93 sec
2023-03-31 22:19:35,681 			Loss:    5.370e-01    			Backward time: 	 0.22 sec 
2023-03-31 22:19:35,681 ADAM: Layer 0 -> dw_min:9.9980e-01  dw_max:1.0003e+00 lr:1.0000e-03
2023-03-31 22:19:35,681 ADAM: Layer 1 -> dw_min:9.9953e-01  dw_max:1.0006e+00 lr:1.0000e-03
2023-03-31 22:19:35,681 ADAM: Layer 2 -> dw_min:9.9880e-01  dw_max:1.0009e+00 lr:1.0000e-03
2023-03-31 22:19:35,681 ADAM: Layer 3 -> dw_min:9.9971e-01  dw_max:1.0004e+00 lr:1.0000e-03
2023-03-31 22:19:35,868 			Learning rate: weights:   1.000e-03    
2023-03-31 22:19:35,868 			Last test performance: 73.70%
2023-03-31 22:19:35,868 ----------------
2023-03-31 22:19:47,979   78  =>  35   		Training 486 pattern with 77.08% 	Forward time: 	11.88 sec
2023-03-31 22:19:47,979 			Loss:    5.298e-01    			Backward time: 	 0.22 sec 
2023-03-31 22:19:47,979 ADAM: Layer 0 -> dw_min:9.9972e-01  dw_max:1.0003e+00 lr:1.0000e-03
2023-03-31 22:19:47,979 ADAM: Layer 1 -> dw_min:9.9943e-01  dw_max:1.0006e+00 lr:1.0000e-03
2023-03-31 22:19:47,979 ADAM: Layer 2 -> dw_min:9.9892e-01  dw_max:1.0008e+00 lr:1.0000e-03
2023-03-31 22:19:47,979 ADAM: Layer 3 -> dw_min:9.9967e-01  dw_max:1.0006e+00 lr:1.0000e-03
2023-03-31 22:19:48,036 			Learning rate: weights:   1.000e-03    
2023-03-31 22:19:48,036 			Last test performance: 73.70%
2023-03-31 22:19:48,036 ----------------
2023-03-31 22:20:00,485   78  =>  36   		Training 486 pattern with 73.75% 	Forward time: 	12.22 sec
2023-03-31 22:20:00,486 			Loss:    6.301e-01    			Backward time: 	 0.22 sec 
2023-03-31 22:20:00,486 ADAM: Layer 0 -> dw_min:9.9972e-01  dw_max:1.0003e+00 lr:1.0000e-03
2023-03-31 22:20:00,486 ADAM: Layer 1 -> dw_min:9.9944e-01  dw_max:1.0006e+00 lr:1.0000e-03
2023-03-31 22:20:00,486 ADAM: Layer 2 -> dw_min:9.9902e-01  dw_max:1.0007e+00 lr:1.0000e-03
2023-03-31 22:20:00,486 ADAM: Layer 3 -> dw_min:9.9966e-01  dw_max:1.0005e+00 lr:1.0000e-03
2023-03-31 22:20:00,571 			Learning rate: weights:   1.000e-03    
2023-03-31 22:20:00,571 			Last test performance: 73.70%
2023-03-31 22:20:00,571 ----------------
2023-03-31 22:20:13,066   78  =>  37   		Training 486 pattern with 75.62% 	Forward time: 	12.27 sec
2023-03-31 22:20:13,066 			Loss:    5.942e-01    			Backward time: 	 0.22 sec 
2023-03-31 22:20:13,066 ADAM: Layer 0 -> dw_min:9.9974e-01  dw_max:1.0003e+00 lr:1.0000e-03
2023-03-31 22:20:13,067 ADAM: Layer 1 -> dw_min:9.9951e-01  dw_max:1.0006e+00 lr:1.0000e-03
2023-03-31 22:20:13,067 ADAM: Layer 2 -> dw_min:9.9906e-01  dw_max:1.0010e+00 lr:1.0000e-03
2023-03-31 22:20:13,067 ADAM: Layer 3 -> dw_min:9.9966e-01  dw_max:1.0005e+00 lr:1.0000e-03
2023-03-31 22:20:13,120 			Learning rate: weights:   1.000e-03    
2023-03-31 22:20:13,121 			Last test performance: 73.70%
2023-03-31 22:20:13,121 ----------------
2023-03-31 22:20:25,304   78  =>  38   		Training 486 pattern with 76.88% 	Forward time: 	11.96 sec
2023-03-31 22:20:25,304 			Loss:    5.513e-01    			Backward time: 	 0.22 sec 
2023-03-31 22:20:25,304 ADAM: Layer 0 -> dw_min:9.9972e-01  dw_max:1.0003e+00 lr:1.0000e-03
2023-03-31 22:20:25,304 ADAM: Layer 1 -> dw_min:9.9956e-01  dw_max:1.0006e+00 lr:1.0000e-03
2023-03-31 22:20:25,304 ADAM: Layer 2 -> dw_min:9.9917e-01  dw_max:1.0009e+00 lr:1.0000e-03
2023-03-31 22:20:25,304 ADAM: Layer 3 -> dw_min:9.9966e-01  dw_max:1.0004e+00 lr:1.0000e-03
2023-03-31 22:20:25,365 			Learning rate: weights:   1.000e-03    
2023-03-31 22:20:25,365 			Last test performance: 73.70%
2023-03-31 22:20:25,365 ----------------
2023-03-31 22:20:37,779   78  =>  39   		Training 486 pattern with 77.08% 	Forward time: 	12.19 sec
2023-03-31 22:20:37,780 			Loss:    5.539e-01    			Backward time: 	 0.22 sec 
2023-03-31 22:20:37,780 ADAM: Layer 0 -> dw_min:9.9963e-01  dw_max:1.0003e+00 lr:1.0000e-03
2023-03-31 22:20:37,780 ADAM: Layer 1 -> dw_min:9.9959e-01  dw_max:1.0007e+00 lr:1.0000e-03
2023-03-31 22:20:37,780 ADAM: Layer 2 -> dw_min:9.9886e-01  dw_max:1.0008e+00 lr:1.0000e-03
2023-03-31 22:20:37,780 ADAM: Layer 3 -> dw_min:9.9959e-01  dw_max:1.0003e+00 lr:1.0000e-03
2023-03-31 22:20:37,910 			Learning rate: weights:   1.000e-03    
2023-03-31 22:20:37,910 			Last test performance: 73.70%
2023-03-31 22:20:37,911 ----------------
2023-03-31 22:20:49,870   78  =>  40   		Training 486 pattern with 75.00% 	Forward time: 	11.73 sec
2023-03-31 22:20:49,870 			Loss:    5.881e-01    			Backward time: 	 0.22 sec 
2023-03-31 22:20:49,870 ADAM: Layer 0 -> dw_min:9.9963e-01  dw_max:1.0003e+00 lr:1.0000e-03
2023-03-31 22:20:49,870 ADAM: Layer 1 -> dw_min:9.9956e-01  dw_max:1.0007e+00 lr:1.0000e-03
2023-03-31 22:20:49,870 ADAM: Layer 2 -> dw_min:9.9905e-01  dw_max:1.0008e+00 lr:1.0000e-03
2023-03-31 22:20:49,870 ADAM: Layer 3 -> dw_min:9.9961e-01  dw_max:1.0003e+00 lr:1.0000e-03
2023-03-31 22:20:49,952 			Learning rate: weights:   1.000e-03    
2023-03-31 22:20:49,952 			Last test performance: 73.70%
2023-03-31 22:20:49,952 ----------------
2023-03-31 22:21:02,339   78  =>  41   		Training 486 pattern with 73.96% 	Forward time: 	12.16 sec
2023-03-31 22:21:02,339 			Loss:    5.881e-01    			Backward time: 	 0.22 sec 
2023-03-31 22:21:02,340 ADAM: Layer 0 -> dw_min:9.9968e-01  dw_max:1.0003e+00 lr:1.0000e-03
2023-03-31 22:21:02,340 ADAM: Layer 1 -> dw_min:9.9957e-01  dw_max:1.0007e+00 lr:1.0000e-03
2023-03-31 22:21:02,340 ADAM: Layer 2 -> dw_min:9.9893e-01  dw_max:1.0011e+00 lr:1.0000e-03
2023-03-31 22:21:02,340 ADAM: Layer 3 -> dw_min:9.9965e-01  dw_max:1.0005e+00 lr:1.0000e-03
2023-03-31 22:21:02,375 			Learning rate: weights:   1.000e-03    
2023-03-31 22:21:02,375 			Last test performance: 73.70%
2023-03-31 22:21:02,375 ----------------
2023-03-31 22:21:14,557   78  =>  42   		Training 486 pattern with 77.71% 	Forward time: 	11.95 sec
2023-03-31 22:21:14,557 			Loss:    5.445e-01    			Backward time: 	 0.22 sec 
2023-03-31 22:21:14,558 ADAM: Layer 0 -> dw_min:9.9969e-01  dw_max:1.0003e+00 lr:1.0000e-03
2023-03-31 22:21:14,558 ADAM: Layer 1 -> dw_min:9.9954e-01  dw_max:1.0006e+00 lr:1.0000e-03
2023-03-31 22:21:14,558 ADAM: Layer 2 -> dw_min:9.9902e-01  dw_max:1.0010e+00 lr:1.0000e-03
2023-03-31 22:21:14,558 ADAM: Layer 3 -> dw_min:9.9967e-01  dw_max:1.0005e+00 lr:1.0000e-03
2023-03-31 22:21:14,646 			Learning rate: weights:   1.000e-03    
2023-03-31 22:21:14,646 			Last test performance: 73.70%
2023-03-31 22:21:14,646 ----------------
2023-03-31 22:21:26,973   78  =>  43   		Training 486 pattern with 75.00% 	Forward time: 	12.10 sec
2023-03-31 22:21:26,973 			Loss:    5.601e-01    			Backward time: 	 0.22 sec 
2023-03-31 22:21:26,973 ADAM: Layer 0 -> dw_min:9.9960e-01  dw_max:1.0004e+00 lr:1.0000e-03
2023-03-31 22:21:26,974 ADAM: Layer 1 -> dw_min:9.9945e-01  dw_max:1.0006e+00 lr:1.0000e-03
2023-03-31 22:21:26,974 ADAM: Layer 2 -> dw_min:9.9893e-01  dw_max:1.0009e+00 lr:1.0000e-03
2023-03-31 22:21:26,974 ADAM: Layer 3 -> dw_min:9.9969e-01  dw_max:1.0005e+00 lr:1.0000e-03
2023-03-31 22:21:27,007 			Learning rate: weights:   1.000e-03    
2023-03-31 22:21:27,007 			Last test performance: 73.70%
2023-03-31 22:21:27,008 ----------------
2023-03-31 22:21:38,860   78  =>  44   		Training 486 pattern with 75.00% 	Forward time: 	11.62 sec
2023-03-31 22:21:38,860 			Loss:    5.733e-01    			Backward time: 	 0.22 sec 
2023-03-31 22:21:38,860 ADAM: Layer 0 -> dw_min:9.9962e-01  dw_max:1.0004e+00 lr:1.0000e-03
2023-03-31 22:21:38,860 ADAM: Layer 1 -> dw_min:9.9947e-01  dw_max:1.0005e+00 lr:1.0000e-03
2023-03-31 22:21:38,860 ADAM: Layer 2 -> dw_min:9.9900e-01  dw_max:1.0008e+00 lr:1.0000e-03
2023-03-31 22:21:38,861 ADAM: Layer 3 -> dw_min:9.9959e-01  dw_max:1.0005e+00 lr:1.0000e-03
2023-03-31 22:21:39,008 			Learning rate: weights:   1.000e-03    
2023-03-31 22:21:39,008 			Last test performance: 73.70%
2023-03-31 22:21:39,008 ----------------
2023-03-31 22:21:51,354   78  =>  45   		Training 486 pattern with 76.04% 	Forward time: 	12.12 sec
2023-03-31 22:21:51,354 			Loss:    5.654e-01    			Backward time: 	 0.22 sec 
2023-03-31 22:21:51,354 ADAM: Layer 0 -> dw_min:9.9958e-01  dw_max:1.0004e+00 lr:1.0000e-03
2023-03-31 22:21:51,355 ADAM: Layer 1 -> dw_min:9.9948e-01  dw_max:1.0005e+00 lr:1.0000e-03
2023-03-31 22:21:51,355 ADAM: Layer 2 -> dw_min:9.9911e-01  dw_max:1.0008e+00 lr:1.0000e-03
2023-03-31 22:21:51,355 ADAM: Layer 3 -> dw_min:9.9962e-01  dw_max:1.0004e+00 lr:1.0000e-03
2023-03-31 22:21:51,442 			Learning rate: weights:   1.000e-03    
2023-03-31 22:21:51,442 			Last test performance: 73.70%
2023-03-31 22:21:51,442 ----------------
2023-03-31 22:22:03,289   78  =>  46   		Training 486 pattern with 77.50% 	Forward time: 	11.62 sec
2023-03-31 22:22:03,289 			Loss:    5.885e-01    			Backward time: 	 0.22 sec 
2023-03-31 22:22:03,289 ADAM: Layer 0 -> dw_min:9.9963e-01  dw_max:1.0003e+00 lr:1.0000e-03
2023-03-31 22:22:03,290 ADAM: Layer 1 -> dw_min:9.9955e-01  dw_max:1.0005e+00 lr:1.0000e-03
2023-03-31 22:22:03,290 ADAM: Layer 2 -> dw_min:9.9909e-01  dw_max:1.0007e+00 lr:1.0000e-03
2023-03-31 22:22:03,290 ADAM: Layer 3 -> dw_min:9.9964e-01  dw_max:1.0005e+00 lr:1.0000e-03
2023-03-31 22:22:03,374 			Learning rate: weights:   1.000e-03    
2023-03-31 22:22:03,374 			Last test performance: 73.70%
2023-03-31 22:22:03,374 ----------------
2023-03-31 22:22:15,319   78  =>  47   		Training 486 pattern with 75.62% 	Forward time: 	11.72 sec
2023-03-31 22:22:15,319 			Loss:    5.983e-01    			Backward time: 	 0.22 sec 
2023-03-31 22:22:15,320 ADAM: Layer 0 -> dw_min:9.9965e-01  dw_max:1.0003e+00 lr:1.0000e-03
2023-03-31 22:22:15,320 ADAM: Layer 1 -> dw_min:9.9953e-01  dw_max:1.0004e+00 lr:1.0000e-03
2023-03-31 22:22:15,320 ADAM: Layer 2 -> dw_min:9.9907e-01  dw_max:1.0008e+00 lr:1.0000e-03
2023-03-31 22:22:15,320 ADAM: Layer 3 -> dw_min:9.9959e-01  dw_max:1.0005e+00 lr:1.0000e-03
2023-03-31 22:22:15,411 			Learning rate: weights:   1.000e-03    
2023-03-31 22:22:15,411 			Last test performance: 73.70%
2023-03-31 22:22:15,411 ----------------
2023-03-31 22:22:27,290   78  =>  48   		Training 486 pattern with 78.33% 	Forward time: 	11.65 sec
2023-03-31 22:22:27,290 			Loss:    5.337e-01    			Backward time: 	 0.22 sec 
2023-03-31 22:22:27,290 ADAM: Layer 0 -> dw_min:9.9969e-01  dw_max:1.0003e+00 lr:1.0000e-03
2023-03-31 22:22:27,290 ADAM: Layer 1 -> dw_min:9.9952e-01  dw_max:1.0004e+00 lr:1.0000e-03
2023-03-31 22:22:27,291 ADAM: Layer 2 -> dw_min:9.9917e-01  dw_max:1.0008e+00 lr:1.0000e-03
2023-03-31 22:22:27,291 ADAM: Layer 3 -> dw_min:9.9962e-01  dw_max:1.0005e+00 lr:1.0000e-03
2023-03-31 22:22:27,325 			Learning rate: weights:   1.000e-03    
2023-03-31 22:22:27,325 			Last test performance: 73.70%
2023-03-31 22:22:27,325 ----------------
2023-03-31 22:22:39,622   78  =>  49   		Training 486 pattern with 77.71% 	Forward time: 	12.07 sec
2023-03-31 22:22:39,622 			Loss:    5.299e-01    			Backward time: 	 0.22 sec 
2023-03-31 22:22:39,622 ADAM: Layer 0 -> dw_min:9.9969e-01  dw_max:1.0002e+00 lr:1.0000e-03
2023-03-31 22:22:39,622 ADAM: Layer 1 -> dw_min:9.9958e-01  dw_max:1.0005e+00 lr:1.0000e-03
2023-03-31 22:22:39,623 ADAM: Layer 2 -> dw_min:9.9926e-01  dw_max:1.0008e+00 lr:1.0000e-03
2023-03-31 22:22:39,623 ADAM: Layer 3 -> dw_min:9.9961e-01  dw_max:1.0005e+00 lr:1.0000e-03
2023-03-31 22:22:39,652 			Learning rate: weights:   1.000e-03    
2023-03-31 22:22:39,652 			Last test performance: 73.70%
2023-03-31 22:22:39,652 ----------------
2023-03-31 22:22:51,924   78  =>  50   		Training 486 pattern with 72.29% 	Forward time: 	12.04 sec
2023-03-31 22:22:51,925 			Loss:    6.328e-01    			Backward time: 	 0.22 sec 
2023-03-31 22:22:51,925 ADAM: Layer 0 -> dw_min:9.9968e-01  dw_max:1.0002e+00 lr:1.0000e-03
2023-03-31 22:22:51,925 ADAM: Layer 1 -> dw_min:9.9954e-01  dw_max:1.0005e+00 lr:1.0000e-03
2023-03-31 22:22:51,925 ADAM: Layer 2 -> dw_min:9.9923e-01  dw_max:1.0009e+00 lr:1.0000e-03
2023-03-31 22:22:51,925 ADAM: Layer 3 -> dw_min:9.9963e-01  dw_max:1.0005e+00 lr:1.0000e-03
2023-03-31 22:22:52,034 			Learning rate: weights:   1.000e-03    
2023-03-31 22:22:52,034 			Last test performance: 73.70%
2023-03-31 22:22:52,034 ----------------
2023-03-31 22:23:04,751   78  =>  51   		Training 486 pattern with 79.38% 	Forward time: 	12.49 sec
2023-03-31 22:23:04,751 			Loss:    5.283e-01    			Backward time: 	 0.22 sec 
2023-03-31 22:23:04,752 ADAM: Layer 0 -> dw_min:9.9970e-01  dw_max:1.0002e+00 lr:1.0000e-03
2023-03-31 22:23:04,752 ADAM: Layer 1 -> dw_min:9.9951e-01  dw_max:1.0005e+00 lr:1.0000e-03
2023-03-31 22:23:04,752 ADAM: Layer 2 -> dw_min:9.9896e-01  dw_max:1.0007e+00 lr:1.0000e-03
2023-03-31 22:23:04,752 ADAM: Layer 3 -> dw_min:9.9962e-01  dw_max:1.0005e+00 lr:1.0000e-03
2023-03-31 22:23:04,792 			Learning rate: weights:   1.000e-03    
2023-03-31 22:23:04,792 			Last test performance: 73.70%
2023-03-31 22:23:04,792 ----------------
2023-03-31 22:23:16,896   78  =>  52   		Training 486 pattern with 75.42% 	Forward time: 	11.88 sec
2023-03-31 22:23:16,896 			Loss:    6.173e-01    			Backward time: 	 0.22 sec 
2023-03-31 22:23:16,896 ADAM: Layer 0 -> dw_min:9.9969e-01  dw_max:1.0002e+00 lr:1.0000e-03
2023-03-31 22:23:16,896 ADAM: Layer 1 -> dw_min:9.9950e-01  dw_max:1.0005e+00 lr:1.0000e-03
2023-03-31 22:23:16,897 ADAM: Layer 2 -> dw_min:9.9905e-01  dw_max:1.0008e+00 lr:1.0000e-03
2023-03-31 22:23:16,897 ADAM: Layer 3 -> dw_min:9.9963e-01  dw_max:1.0005e+00 lr:1.0000e-03
2023-03-31 22:23:16,938 			Learning rate: weights:   1.000e-03    
2023-03-31 22:23:16,938 			Last test performance: 73.70%
2023-03-31 22:23:16,938 ----------------
2023-03-31 22:23:28,780   78  =>  53   		Training 486 pattern with 76.88% 	Forward time: 	11.61 sec
2023-03-31 22:23:28,780 			Loss:    5.580e-01    			Backward time: 	 0.22 sec 
2023-03-31 22:23:28,780 ADAM: Layer 0 -> dw_min:9.9975e-01  dw_max:1.0002e+00 lr:1.0000e-03
2023-03-31 22:23:28,780 ADAM: Layer 1 -> dw_min:9.9956e-01  dw_max:1.0005e+00 lr:1.0000e-03
2023-03-31 22:23:28,780 ADAM: Layer 2 -> dw_min:9.9913e-01  dw_max:1.0009e+00 lr:1.0000e-03
2023-03-31 22:23:28,780 ADAM: Layer 3 -> dw_min:9.9967e-01  dw_max:1.0004e+00 lr:1.0000e-03
2023-03-31 22:23:28,830 			Learning rate: weights:   1.000e-03    
2023-03-31 22:23:28,830 			Last test performance: 73.70%
2023-03-31 22:23:28,830 ----------------
2023-03-31 22:23:40,809   78  =>  54   		Training 486 pattern with 76.46% 	Forward time: 	11.75 sec
2023-03-31 22:23:40,809 			Loss:    5.592e-01    			Backward time: 	 0.22 sec 
2023-03-31 22:23:40,809 ADAM: Layer 0 -> dw_min:9.9967e-01  dw_max:1.0002e+00 lr:1.0000e-03
2023-03-31 22:23:40,809 ADAM: Layer 1 -> dw_min:9.9958e-01  dw_max:1.0005e+00 lr:1.0000e-03
2023-03-31 22:23:40,809 ADAM: Layer 2 -> dw_min:9.9895e-01  dw_max:1.0008e+00 lr:1.0000e-03
2023-03-31 22:23:40,809 ADAM: Layer 3 -> dw_min:9.9953e-01  dw_max:1.0004e+00 lr:1.0000e-03
2023-03-31 22:23:40,836 			Learning rate: weights:   1.000e-03    
2023-03-31 22:23:40,836 			Last test performance: 73.70%
2023-03-31 22:23:40,836 ----------------
2023-03-31 22:23:53,115   78  =>  55   		Training 486 pattern with 75.21% 	Forward time: 	12.05 sec
2023-03-31 22:23:53,115 			Loss:    5.526e-01    			Backward time: 	 0.22 sec 
2023-03-31 22:23:53,116 ADAM: Layer 0 -> dw_min:9.9974e-01  dw_max:1.0002e+00 lr:1.0000e-03
2023-03-31 22:23:53,116 ADAM: Layer 1 -> dw_min:9.9958e-01  dw_max:1.0004e+00 lr:1.0000e-03
2023-03-31 22:23:53,116 ADAM: Layer 2 -> dw_min:9.9908e-01  dw_max:1.0010e+00 lr:1.0000e-03
2023-03-31 22:23:53,116 ADAM: Layer 3 -> dw_min:9.9959e-01  dw_max:1.0004e+00 lr:1.0000e-03
2023-03-31 22:23:53,160 			Learning rate: weights:   1.000e-03    
2023-03-31 22:23:53,160 			Last test performance: 73.70%
2023-03-31 22:23:53,160 ----------------
2023-03-31 22:24:05,287   78  =>  56   		Training 486 pattern with 78.54% 	Forward time: 	11.90 sec
2023-03-31 22:24:05,287 			Loss:    5.025e-01    			Backward time: 	 0.22 sec 
2023-03-31 22:24:05,288 ADAM: Layer 0 -> dw_min:9.9967e-01  dw_max:1.0003e+00 lr:1.0000e-03
2023-03-31 22:24:05,288 ADAM: Layer 1 -> dw_min:9.9958e-01  dw_max:1.0004e+00 lr:1.0000e-03
2023-03-31 22:24:05,288 ADAM: Layer 2 -> dw_min:9.9909e-01  dw_max:1.0009e+00 lr:1.0000e-03
2023-03-31 22:24:05,288 ADAM: Layer 3 -> dw_min:9.9962e-01  dw_max:1.0003e+00 lr:1.0000e-03
2023-03-31 22:24:05,421 			Learning rate: weights:   1.000e-03    
2023-03-31 22:24:05,421 			Last test performance: 73.70%
2023-03-31 22:24:05,421 ----------------
2023-03-31 22:24:17,502   78  =>  57   		Training 486 pattern with 79.38% 	Forward time: 	11.85 sec
2023-03-31 22:24:17,502 			Loss:    5.400e-01    			Backward time: 	 0.22 sec 
2023-03-31 22:24:17,502 ADAM: Layer 0 -> dw_min:9.9968e-01  dw_max:1.0002e+00 lr:1.0000e-03
2023-03-31 22:24:17,502 ADAM: Layer 1 -> dw_min:9.9959e-01  dw_max:1.0004e+00 lr:1.0000e-03
2023-03-31 22:24:17,503 ADAM: Layer 2 -> dw_min:9.9920e-01  dw_max:1.0010e+00 lr:1.0000e-03
2023-03-31 22:24:17,503 ADAM: Layer 3 -> dw_min:9.9965e-01  dw_max:1.0004e+00 lr:1.0000e-03
2023-03-31 22:24:17,590 			Learning rate: weights:   1.000e-03    
2023-03-31 22:24:17,590 			Last test performance: 73.70%
2023-03-31 22:24:17,590 ----------------
2023-03-31 22:24:29,706   78  =>  58   		Training 486 pattern with 73.33% 	Forward time: 	11.89 sec
2023-03-31 22:24:29,706 			Loss:    6.095e-01    			Backward time: 	 0.22 sec 
2023-03-31 22:24:29,706 ADAM: Layer 0 -> dw_min:9.9972e-01  dw_max:1.0003e+00 lr:1.0000e-03
2023-03-31 22:24:29,706 ADAM: Layer 1 -> dw_min:9.9956e-01  dw_max:1.0004e+00 lr:1.0000e-03
2023-03-31 22:24:29,707 ADAM: Layer 2 -> dw_min:9.9927e-01  dw_max:1.0009e+00 lr:1.0000e-03
2023-03-31 22:24:29,707 ADAM: Layer 3 -> dw_min:9.9964e-01  dw_max:1.0003e+00 lr:1.0000e-03
2023-03-31 22:24:29,796 			Learning rate: weights:   1.000e-03    
2023-03-31 22:24:29,796 			Last test performance: 73.70%
2023-03-31 22:24:29,796 ----------------
2023-03-31 22:24:42,088   78  =>  59   		Training 486 pattern with 77.29% 	Forward time: 	12.06 sec
2023-03-31 22:24:42,088 			Loss:    5.482e-01    			Backward time: 	 0.22 sec 
2023-03-31 22:24:42,088 ADAM: Layer 0 -> dw_min:9.9973e-01  dw_max:1.0003e+00 lr:1.0000e-03
2023-03-31 22:24:42,088 ADAM: Layer 1 -> dw_min:9.9959e-01  dw_max:1.0004e+00 lr:1.0000e-03
2023-03-31 22:24:42,089 ADAM: Layer 2 -> dw_min:9.9926e-01  dw_max:1.0008e+00 lr:1.0000e-03
2023-03-31 22:24:42,089 ADAM: Layer 3 -> dw_min:9.9955e-01  dw_max:1.0004e+00 lr:1.0000e-03
2023-03-31 22:24:42,124 			Learning rate: weights:   1.000e-03    
2023-03-31 22:24:42,124 			Last test performance: 73.70%
2023-03-31 22:24:42,124 ----------------
2023-03-31 22:24:54,654   78  =>  60   		Training 486 pattern with 77.92% 	Forward time: 	12.30 sec
2023-03-31 22:24:54,654 			Loss:    5.231e-01    			Backward time: 	 0.22 sec 
2023-03-31 22:24:54,654 ADAM: Layer 0 -> dw_min:9.9978e-01  dw_max:1.0002e+00 lr:1.0000e-03
2023-03-31 22:24:54,655 ADAM: Layer 1 -> dw_min:9.9956e-01  dw_max:1.0004e+00 lr:1.0000e-03
2023-03-31 22:24:54,655 ADAM: Layer 2 -> dw_min:9.9907e-01  dw_max:1.0010e+00 lr:1.0000e-03
2023-03-31 22:24:54,655 ADAM: Layer 3 -> dw_min:9.9957e-01  dw_max:1.0004e+00 lr:1.0000e-03
2023-03-31 22:24:54,763 			Learning rate: weights:   1.000e-03    
2023-03-31 22:24:54,763 			Last test performance: 73.70%
2023-03-31 22:24:54,763 ----------------
2023-03-31 22:25:07,542   78  =>  61   		Training 486 pattern with 80.00% 	Forward time: 	12.55 sec
2023-03-31 22:25:07,542 			Loss:    5.121e-01    			Backward time: 	 0.22 sec 
2023-03-31 22:25:07,542 ADAM: Layer 0 -> dw_min:9.9978e-01  dw_max:1.0003e+00 lr:1.0000e-03
2023-03-31 22:25:07,542 ADAM: Layer 1 -> dw_min:9.9959e-01  dw_max:1.0005e+00 lr:1.0000e-03
2023-03-31 22:25:07,543 ADAM: Layer 2 -> dw_min:9.9921e-01  dw_max:1.0009e+00 lr:1.0000e-03
2023-03-31 22:25:07,543 ADAM: Layer 3 -> dw_min:9.9958e-01  dw_max:1.0003e+00 lr:1.0000e-03
2023-03-31 22:25:07,599 			Learning rate: weights:   1.000e-03    
2023-03-31 22:25:07,599 			Last test performance: 73.70%
2023-03-31 22:25:07,599 ----------------
2023-03-31 22:25:20,038   78  =>  62   		Training 486 pattern with 79.38% 	Forward time: 	12.21 sec
2023-03-31 22:25:20,038 			Loss:    5.388e-01    			Backward time: 	 0.22 sec 
2023-03-31 22:25:20,039 ADAM: Layer 0 -> dw_min:9.9975e-01  dw_max:1.0003e+00 lr:1.0000e-03
2023-03-31 22:25:20,039 ADAM: Layer 1 -> dw_min:9.9956e-01  dw_max:1.0005e+00 lr:1.0000e-03
2023-03-31 22:25:20,039 ADAM: Layer 2 -> dw_min:9.9918e-01  dw_max:1.0008e+00 lr:1.0000e-03
2023-03-31 22:25:20,039 ADAM: Layer 3 -> dw_min:9.9953e-01  dw_max:1.0005e+00 lr:1.0000e-03
2023-03-31 22:25:20,194 			Learning rate: weights:   1.000e-03    
2023-03-31 22:25:20,194 			Last test performance: 73.70%
2023-03-31 22:25:20,194 ----------------
2023-03-31 22:25:32,096   78  =>  63   		Training 486 pattern with 75.62% 	Forward time: 	11.67 sec
2023-03-31 22:25:32,097 			Loss:    5.813e-01    			Backward time: 	 0.22 sec 
2023-03-31 22:25:32,097 ADAM: Layer 0 -> dw_min:9.9976e-01  dw_max:1.0004e+00 lr:1.0000e-03
2023-03-31 22:25:32,097 ADAM: Layer 1 -> dw_min:9.9956e-01  dw_max:1.0005e+00 lr:1.0000e-03
2023-03-31 22:25:32,097 ADAM: Layer 2 -> dw_min:9.9922e-01  dw_max:1.0010e+00 lr:1.0000e-03
2023-03-31 22:25:32,097 ADAM: Layer 3 -> dw_min:9.9957e-01  dw_max:1.0004e+00 lr:1.0000e-03
2023-03-31 22:25:32,229 			Learning rate: weights:   1.000e-03    
2023-03-31 22:25:32,229 			Last test performance: 73.70%
2023-03-31 22:25:32,230 ----------------
2023-03-31 22:25:44,628   78  =>  64   		Training 486 pattern with 77.08% 	Forward time: 	12.17 sec
2023-03-31 22:25:44,628 			Loss:    5.337e-01    			Backward time: 	 0.22 sec 
2023-03-31 22:25:44,629 ADAM: Layer 0 -> dw_min:9.9975e-01  dw_max:1.0003e+00 lr:1.0000e-03
2023-03-31 22:25:44,629 ADAM: Layer 1 -> dw_min:9.9952e-01  dw_max:1.0005e+00 lr:1.0000e-03
2023-03-31 22:25:44,629 ADAM: Layer 2 -> dw_min:9.9881e-01  dw_max:1.0009e+00 lr:1.0000e-03
2023-03-31 22:25:44,629 ADAM: Layer 3 -> dw_min:9.9963e-01  dw_max:1.0004e+00 lr:1.0000e-03
2023-03-31 22:25:44,669 			Learning rate: weights:   1.000e-03    
2023-03-31 22:25:44,669 			Last test performance: 73.70%
2023-03-31 22:25:44,669 ----------------
2023-03-31 22:25:56,911   78  =>  65   		Training 486 pattern with 76.88% 	Forward time: 	12.01 sec
2023-03-31 22:25:56,911 			Loss:    5.405e-01    			Backward time: 	 0.22 sec 
2023-03-31 22:25:56,912 ADAM: Layer 0 -> dw_min:9.9977e-01  dw_max:1.0003e+00 lr:1.0000e-03
2023-03-31 22:25:56,912 ADAM: Layer 1 -> dw_min:9.9951e-01  dw_max:1.0004e+00 lr:1.0000e-03
2023-03-31 22:25:56,912 ADAM: Layer 2 -> dw_min:9.9892e-01  dw_max:1.0008e+00 lr:1.0000e-03
2023-03-31 22:25:56,912 ADAM: Layer 3 -> dw_min:9.9967e-01  dw_max:1.0004e+00 lr:1.0000e-03
2023-03-31 22:25:56,997 			Learning rate: weights:   1.000e-03    
2023-03-31 22:25:56,997 			Last test performance: 73.70%
2023-03-31 22:25:56,997 ----------------
2023-03-31 22:26:09,449   78  =>  66   		Training 486 pattern with 75.00% 	Forward time: 	12.22 sec
2023-03-31 22:26:09,449 			Loss:    6.056e-01    			Backward time: 	 0.22 sec 
2023-03-31 22:26:09,449 ADAM: Layer 0 -> dw_min:9.9973e-01  dw_max:1.0003e+00 lr:1.0000e-03
2023-03-31 22:26:09,449 ADAM: Layer 1 -> dw_min:9.9951e-01  dw_max:1.0005e+00 lr:1.0000e-03
2023-03-31 22:26:09,450 ADAM: Layer 2 -> dw_min:9.9903e-01  dw_max:1.0008e+00 lr:1.0000e-03
2023-03-31 22:26:09,450 ADAM: Layer 3 -> dw_min:9.9959e-01  dw_max:1.0004e+00 lr:1.0000e-03
2023-03-31 22:26:09,527 			Learning rate: weights:   1.000e-03    
2023-03-31 22:26:09,527 			Last test performance: 73.70%
2023-03-31 22:26:09,527 ----------------
2023-03-31 22:26:21,695   78  =>  67   		Training 486 pattern with 73.33% 	Forward time: 	11.94 sec
2023-03-31 22:26:21,696 			Loss:    6.392e-01    			Backward time: 	 0.22 sec 
2023-03-31 22:26:21,696 ADAM: Layer 0 -> dw_min:9.9967e-01  dw_max:1.0003e+00 lr:1.0000e-03
2023-03-31 22:26:21,696 ADAM: Layer 1 -> dw_min:9.9953e-01  dw_max:1.0005e+00 lr:1.0000e-03
2023-03-31 22:26:21,696 ADAM: Layer 2 -> dw_min:9.9909e-01  dw_max:1.0008e+00 lr:1.0000e-03
2023-03-31 22:26:21,696 ADAM: Layer 3 -> dw_min:9.9967e-01  dw_max:1.0004e+00 lr:1.0000e-03
2023-03-31 22:26:21,857 			Learning rate: weights:   1.000e-03    
2023-03-31 22:26:21,857 			Last test performance: 73.70%
2023-03-31 22:26:21,858 ----------------
2023-03-31 22:26:33,916   78  =>  68   		Training 486 pattern with 76.25% 	Forward time: 	11.83 sec
2023-03-31 22:26:33,916 			Loss:    6.197e-01    			Backward time: 	 0.22 sec 
2023-03-31 22:26:33,917 ADAM: Layer 0 -> dw_min:9.9971e-01  dw_max:1.0003e+00 lr:1.0000e-03
2023-03-31 22:26:33,917 ADAM: Layer 1 -> dw_min:9.9952e-01  dw_max:1.0005e+00 lr:1.0000e-03
2023-03-31 22:26:33,917 ADAM: Layer 2 -> dw_min:9.9915e-01  dw_max:1.0009e+00 lr:1.0000e-03
2023-03-31 22:26:33,917 ADAM: Layer 3 -> dw_min:9.9964e-01  dw_max:1.0005e+00 lr:1.0000e-03
2023-03-31 22:26:33,944 			Learning rate: weights:   1.000e-03    
2023-03-31 22:26:33,944 			Last test performance: 73.70%
2023-03-31 22:26:33,944 ----------------
2023-03-31 22:26:46,303   78  =>  69   		Training 486 pattern with 77.92% 	Forward time: 	12.13 sec
2023-03-31 22:26:46,303 			Loss:    5.794e-01    			Backward time: 	 0.22 sec 
2023-03-31 22:26:46,303 ADAM: Layer 0 -> dw_min:9.9975e-01  dw_max:1.0003e+00 lr:1.0000e-03
2023-03-31 22:26:46,303 ADAM: Layer 1 -> dw_min:9.9945e-01  dw_max:1.0005e+00 lr:1.0000e-03
2023-03-31 22:26:46,303 ADAM: Layer 2 -> dw_min:9.9921e-01  dw_max:1.0010e+00 lr:1.0000e-03
2023-03-31 22:26:46,303 ADAM: Layer 3 -> dw_min:9.9965e-01  dw_max:1.0004e+00 lr:1.0000e-03
2023-03-31 22:26:46,360 			Learning rate: weights:   1.000e-03    
2023-03-31 22:26:46,360 			Last test performance: 73.70%
2023-03-31 22:26:46,360 ----------------
2023-03-31 22:26:58,919   78  =>  70   		Training 486 pattern with 78.75% 	Forward time: 	12.33 sec
2023-03-31 22:26:58,919 			Loss:    5.555e-01    			Backward time: 	 0.22 sec 
2023-03-31 22:26:58,920 ADAM: Layer 0 -> dw_min:9.9970e-01  dw_max:1.0003e+00 lr:1.0000e-03
2023-03-31 22:26:58,920 ADAM: Layer 1 -> dw_min:9.9959e-01  dw_max:1.0005e+00 lr:1.0000e-03
2023-03-31 22:26:58,920 ADAM: Layer 2 -> dw_min:9.9923e-01  dw_max:1.0010e+00 lr:1.0000e-03
2023-03-31 22:26:58,920 ADAM: Layer 3 -> dw_min:9.9967e-01  dw_max:1.0004e+00 lr:1.0000e-03
2023-03-31 22:26:58,987 			Learning rate: weights:   1.000e-03    
2023-03-31 22:26:58,988 			Last test performance: 73.70%
2023-03-31 22:26:58,988 ----------------
2023-03-31 22:27:11,367   78  =>  71   		Training 486 pattern with 78.12% 	Forward time: 	12.15 sec
2023-03-31 22:27:11,368 			Loss:    5.645e-01    			Backward time: 	 0.22 sec 
2023-03-31 22:27:11,368 ADAM: Layer 0 -> dw_min:9.9968e-01  dw_max:1.0003e+00 lr:1.0000e-03
2023-03-31 22:27:11,368 ADAM: Layer 1 -> dw_min:9.9959e-01  dw_max:1.0005e+00 lr:1.0000e-03
2023-03-31 22:27:11,368 ADAM: Layer 2 -> dw_min:9.9899e-01  dw_max:1.0011e+00 lr:1.0000e-03
2023-03-31 22:27:11,368 ADAM: Layer 3 -> dw_min:9.9967e-01  dw_max:1.0004e+00 lr:1.0000e-03
2023-03-31 22:27:11,450 			Learning rate: weights:   1.000e-03    
2023-03-31 22:27:11,450 			Last test performance: 73.70%
2023-03-31 22:27:11,450 ----------------
2023-03-31 22:27:23,235   78  =>  72   		Training 486 pattern with 71.88% 	Forward time: 	11.56 sec
2023-03-31 22:27:23,235 			Loss:    6.186e-01    			Backward time: 	 0.22 sec 
2023-03-31 22:27:23,235 ADAM: Layer 0 -> dw_min:9.9972e-01  dw_max:1.0003e+00 lr:1.0000e-03
2023-03-31 22:27:23,236 ADAM: Layer 1 -> dw_min:9.9959e-01  dw_max:1.0005e+00 lr:1.0000e-03
2023-03-31 22:27:23,236 ADAM: Layer 2 -> dw_min:9.9908e-01  dw_max:1.0010e+00 lr:1.0000e-03
2023-03-31 22:27:23,236 ADAM: Layer 3 -> dw_min:9.9943e-01  dw_max:1.0003e+00 lr:1.0000e-03
2023-03-31 22:27:23,345 			Learning rate: weights:   1.000e-03    
2023-03-31 22:27:23,346 			Last test performance: 73.70%
2023-03-31 22:27:23,346 ----------------
2023-03-31 22:27:35,736   78  =>  73   		Training 486 pattern with 75.21% 	Forward time: 	12.16 sec
2023-03-31 22:27:35,736 			Loss:    6.378e-01    			Backward time: 	 0.22 sec 
2023-03-31 22:27:35,736 ADAM: Layer 0 -> dw_min:9.9973e-01  dw_max:1.0003e+00 lr:1.0000e-03
2023-03-31 22:27:35,736 ADAM: Layer 1 -> dw_min:9.9958e-01  dw_max:1.0005e+00 lr:1.0000e-03
2023-03-31 22:27:35,736 ADAM: Layer 2 -> dw_min:9.9916e-01  dw_max:1.0010e+00 lr:1.0000e-03
2023-03-31 22:27:35,736 ADAM: Layer 3 -> dw_min:9.9948e-01  dw_max:1.0005e+00 lr:1.0000e-03
2023-03-31 22:27:35,816 			Learning rate: weights:   1.000e-03    
2023-03-31 22:27:35,816 			Last test performance: 73.70%
2023-03-31 22:27:35,816 ----------------
2023-03-31 22:27:48,017   78  =>  74   		Training 486 pattern with 78.33% 	Forward time: 	11.97 sec
2023-03-31 22:27:48,017 			Loss:    5.352e-01    			Backward time: 	 0.22 sec 
2023-03-31 22:27:48,017 ADAM: Layer 0 -> dw_min:9.9976e-01  dw_max:1.0002e+00 lr:1.0000e-03
2023-03-31 22:27:48,017 ADAM: Layer 1 -> dw_min:9.9958e-01  dw_max:1.0005e+00 lr:1.0000e-03
2023-03-31 22:27:48,017 ADAM: Layer 2 -> dw_min:9.9925e-01  dw_max:1.0009e+00 lr:1.0000e-03
2023-03-31 22:27:48,017 ADAM: Layer 3 -> dw_min:9.9953e-01  dw_max:1.0004e+00 lr:1.0000e-03
2023-03-31 22:27:48,057 			Learning rate: weights:   1.000e-03    
2023-03-31 22:27:48,058 			Last test performance: 73.70%
2023-03-31 22:27:48,058 ----------------
2023-03-31 22:28:00,208   78  =>  75   		Training 486 pattern with 73.12% 	Forward time: 	11.92 sec
2023-03-31 22:28:00,208 			Loss:    5.901e-01    			Backward time: 	 0.22 sec 
2023-03-31 22:28:00,208 ADAM: Layer 0 -> dw_min:9.9974e-01  dw_max:1.0003e+00 lr:1.0000e-03
2023-03-31 22:28:00,208 ADAM: Layer 1 -> dw_min:9.9953e-01  dw_max:1.0004e+00 lr:1.0000e-03
2023-03-31 22:28:00,208 ADAM: Layer 2 -> dw_min:9.9926e-01  dw_max:1.0010e+00 lr:1.0000e-03
2023-03-31 22:28:00,208 ADAM: Layer 3 -> dw_min:9.9958e-01  dw_max:1.0004e+00 lr:1.0000e-03
2023-03-31 22:28:00,291 			Learning rate: weights:   1.000e-03    
2023-03-31 22:28:00,291 			Last test performance: 73.70%
2023-03-31 22:28:00,291 ----------------
2023-03-31 22:28:12,616   78  =>  76   		Training 486 pattern with 78.54% 	Forward time: 	12.10 sec
2023-03-31 22:28:12,616 			Loss:    5.404e-01    			Backward time: 	 0.22 sec 
2023-03-31 22:28:12,616 ADAM: Layer 0 -> dw_min:9.9977e-01  dw_max:1.0003e+00 lr:1.0000e-03
2023-03-31 22:28:12,617 ADAM: Layer 1 -> dw_min:9.9953e-01  dw_max:1.0005e+00 lr:1.0000e-03
2023-03-31 22:28:12,617 ADAM: Layer 2 -> dw_min:9.9924e-01  dw_max:1.0009e+00 lr:1.0000e-03
2023-03-31 22:28:12,617 ADAM: Layer 3 -> dw_min:9.9962e-01  dw_max:1.0005e+00 lr:1.0000e-03
2023-03-31 22:28:12,645 			Learning rate: weights:   1.000e-03    
2023-03-31 22:28:12,645 			Last test performance: 73.70%
2023-03-31 22:28:12,645 ----------------
2023-03-31 22:28:24,971   78  =>  77   		Training 486 pattern with 76.67% 	Forward time: 	12.10 sec
2023-03-31 22:28:24,971 			Loss:    5.253e-01    			Backward time: 	 0.22 sec 
2023-03-31 22:28:24,971 ADAM: Layer 0 -> dw_min:9.9972e-01  dw_max:1.0003e+00 lr:1.0000e-03
2023-03-31 22:28:24,971 ADAM: Layer 1 -> dw_min:9.9946e-01  dw_max:1.0005e+00 lr:1.0000e-03
2023-03-31 22:28:24,971 ADAM: Layer 2 -> dw_min:9.9925e-01  dw_max:1.0011e+00 lr:1.0000e-03
2023-03-31 22:28:24,971 ADAM: Layer 3 -> dw_min:9.9965e-01  dw_max:1.0004e+00 lr:1.0000e-03
2023-03-31 22:28:25,085 			Learning rate: weights:   1.000e-03    
2023-03-31 22:28:25,085 			Last test performance: 73.70%
2023-03-31 22:28:25,085 ----------------
2023-03-31 22:28:37,436   78  =>  78   		Training 486 pattern with 76.25% 	Forward time: 	12.12 sec
2023-03-31 22:28:37,436 			Loss:    5.776e-01    			Backward time: 	 0.22 sec 
2023-03-31 22:28:37,437 ADAM: Layer 0 -> dw_min:9.9975e-01  dw_max:1.0002e+00 lr:1.0000e-03
2023-03-31 22:28:37,437 ADAM: Layer 1 -> dw_min:9.9952e-01  dw_max:1.0005e+00 lr:1.0000e-03
2023-03-31 22:28:37,437 ADAM: Layer 2 -> dw_min:9.9916e-01  dw_max:1.0009e+00 lr:1.0000e-03
2023-03-31 22:28:37,437 ADAM: Layer 3 -> dw_min:9.9966e-01  dw_max:1.0004e+00 lr:1.0000e-03
2023-03-31 22:28:37,465 			Learning rate: weights:   1.000e-03    
2023-03-31 22:28:37,465 			Last test performance: 73.70%
2023-03-31 22:28:37,465 ----------------
2023-03-31 22:28:49,571   78  =>  79   		Training 486 pattern with 80.00% 	Forward time: 	11.88 sec
2023-03-31 22:28:49,571 			Loss:    5.470e-01    			Backward time: 	 0.22 sec 
2023-03-31 22:28:49,572 ADAM: Layer 0 -> dw_min:9.9974e-01  dw_max:1.0002e+00 lr:1.0000e-03
2023-03-31 22:28:49,572 ADAM: Layer 1 -> dw_min:9.9957e-01  dw_max:1.0005e+00 lr:1.0000e-03
2023-03-31 22:28:49,572 ADAM: Layer 2 -> dw_min:9.9910e-01  dw_max:1.0008e+00 lr:1.0000e-03
2023-03-31 22:28:49,572 ADAM: Layer 3 -> dw_min:9.9964e-01  dw_max:1.0004e+00 lr:1.0000e-03
2023-03-31 22:28:49,631 			Learning rate: weights:   1.000e-03    
2023-03-31 22:28:49,631 			Last test performance: 73.70%
2023-03-31 22:28:49,631 ----------------
2023-03-31 22:29:01,858   78  =>  80   		Training 486 pattern with 73.54% 	Forward time: 	12.00 sec
2023-03-31 22:29:01,858 			Loss:    6.344e-01    			Backward time: 	 0.22 sec 
2023-03-31 22:29:01,858 ADAM: Layer 0 -> dw_min:9.9973e-01  dw_max:1.0002e+00 lr:1.0000e-03
2023-03-31 22:29:01,859 ADAM: Layer 1 -> dw_min:9.9958e-01  dw_max:1.0005e+00 lr:1.0000e-03
2023-03-31 22:29:01,859 ADAM: Layer 2 -> dw_min:9.9915e-01  dw_max:1.0011e+00 lr:1.0000e-03
2023-03-31 22:29:01,859 ADAM: Layer 3 -> dw_min:9.9962e-01  dw_max:1.0004e+00 lr:1.0000e-03
2023-03-31 22:29:01,907 			Learning rate: weights:   1.000e-03    
2023-03-31 22:29:01,907 			Last test performance: 73.70%
2023-03-31 22:29:01,907 ----------------
2023-03-31 22:29:14,175   78  =>  81   		Training 486 pattern with 76.46% 	Forward time: 	12.04 sec
2023-03-31 22:29:14,175 			Loss:    6.044e-01    			Backward time: 	 0.22 sec 
2023-03-31 22:29:14,175 ADAM: Layer 0 -> dw_min:9.9975e-01  dw_max:1.0003e+00 lr:1.0000e-03
2023-03-31 22:29:14,176 ADAM: Layer 1 -> dw_min:9.9960e-01  dw_max:1.0005e+00 lr:1.0000e-03
2023-03-31 22:29:14,176 ADAM: Layer 2 -> dw_min:9.9920e-01  dw_max:1.0010e+00 lr:1.0000e-03
2023-03-31 22:29:14,176 ADAM: Layer 3 -> dw_min:9.9966e-01  dw_max:1.0006e+00 lr:1.0000e-03
2023-03-31 22:29:14,275 			Learning rate: weights:   1.000e-03    
2023-03-31 22:29:14,275 			Last test performance: 73.70%
2023-03-31 22:29:14,275 ----------------
2023-03-31 22:29:26,446   78  =>  82   		Training 486 pattern with 75.42% 	Forward time: 	11.94 sec
2023-03-31 22:29:26,446 			Loss:    6.190e-01    			Backward time: 	 0.22 sec 
2023-03-31 22:29:26,447 ADAM: Layer 0 -> dw_min:9.9978e-01  dw_max:1.0002e+00 lr:1.0000e-03
2023-03-31 22:29:26,447 ADAM: Layer 1 -> dw_min:9.9957e-01  dw_max:1.0005e+00 lr:1.0000e-03
2023-03-31 22:29:26,447 ADAM: Layer 2 -> dw_min:9.9893e-01  dw_max:1.0009e+00 lr:1.0000e-03
2023-03-31 22:29:26,447 ADAM: Layer 3 -> dw_min:9.9964e-01  dw_max:1.0006e+00 lr:1.0000e-03
2023-03-31 22:29:26,527 			Learning rate: weights:   1.000e-03    
2023-03-31 22:29:26,527 			Last test performance: 73.70%
2023-03-31 22:29:26,528 ----------------
2023-03-31 22:29:38,601   78  =>  83   		Training 486 pattern with 76.46% 	Forward time: 	11.85 sec
2023-03-31 22:29:38,601 			Loss:    5.671e-01    			Backward time: 	 0.22 sec 
2023-03-31 22:29:38,601 ADAM: Layer 0 -> dw_min:9.9979e-01  dw_max:1.0003e+00 lr:1.0000e-03
2023-03-31 22:29:38,601 ADAM: Layer 1 -> dw_min:9.9958e-01  dw_max:1.0005e+00 lr:1.0000e-03
2023-03-31 22:29:38,602 ADAM: Layer 2 -> dw_min:9.9899e-01  dw_max:1.0009e+00 lr:1.0000e-03
2023-03-31 22:29:38,602 ADAM: Layer 3 -> dw_min:9.9965e-01  dw_max:1.0005e+00 lr:1.0000e-03
2023-03-31 22:29:38,688 			Learning rate: weights:   1.000e-03    
2023-03-31 22:29:38,688 			Last test performance: 73.70%
2023-03-31 22:29:38,688 ----------------
2023-03-31 22:29:51,007   78  =>  84   		Training 486 pattern with 76.88% 	Forward time: 	12.09 sec
2023-03-31 22:29:51,007 			Loss:    5.593e-01    			Backward time: 	 0.22 sec 
2023-03-31 22:29:51,008 ADAM: Layer 0 -> dw_min:9.9980e-01  dw_max:1.0002e+00 lr:1.0000e-03
2023-03-31 22:29:51,008 ADAM: Layer 1 -> dw_min:9.9963e-01  dw_max:1.0004e+00 lr:1.0000e-03
2023-03-31 22:29:51,009 ADAM: Layer 2 -> dw_min:9.9909e-01  dw_max:1.0008e+00 lr:1.0000e-03
2023-03-31 22:29:51,009 ADAM: Layer 3 -> dw_min:9.9969e-01  dw_max:1.0005e+00 lr:1.0000e-03
2023-03-31 22:29:51,050 			Learning rate: weights:   1.000e-03    
2023-03-31 22:29:51,050 			Last test performance: 73.70%
2023-03-31 22:29:51,050 ----------------
2023-03-31 22:30:03,456   78  =>  85   		Training 486 pattern with 76.46% 	Forward time: 	12.18 sec
2023-03-31 22:30:03,456 			Loss:    5.914e-01    			Backward time: 	 0.22 sec 
2023-03-31 22:30:03,457 ADAM: Layer 0 -> dw_min:9.9975e-01  dw_max:1.0002e+00 lr:1.0000e-03
2023-03-31 22:30:03,457 ADAM: Layer 1 -> dw_min:9.9962e-01  dw_max:1.0005e+00 lr:1.0000e-03
2023-03-31 22:30:03,457 ADAM: Layer 2 -> dw_min:9.9886e-01  dw_max:1.0007e+00 lr:1.0000e-03
2023-03-31 22:30:03,457 ADAM: Layer 3 -> dw_min:9.9963e-01  dw_max:1.0005e+00 lr:1.0000e-03
2023-03-31 22:30:03,569 			Learning rate: weights:   1.000e-03    
2023-03-31 22:30:03,569 			Last test performance: 73.70%
2023-03-31 22:30:03,569 ----------------
2023-03-31 22:30:15,467   78  =>  86   		Training 486 pattern with 79.17% 	Forward time: 	11.67 sec
2023-03-31 22:30:15,467 			Loss:    5.312e-01    			Backward time: 	 0.22 sec 
2023-03-31 22:30:15,467 ADAM: Layer 0 -> dw_min:9.9979e-01  dw_max:1.0002e+00 lr:1.0000e-03
2023-03-31 22:30:15,468 ADAM: Layer 1 -> dw_min:9.9964e-01  dw_max:1.0004e+00 lr:1.0000e-03
2023-03-31 22:30:15,468 ADAM: Layer 2 -> dw_min:9.9896e-01  dw_max:1.0007e+00 lr:1.0000e-03
2023-03-31 22:30:15,468 ADAM: Layer 3 -> dw_min:9.9963e-01  dw_max:1.0004e+00 lr:1.0000e-03
2023-03-31 22:30:15,513 			Learning rate: weights:   1.000e-03    
2023-03-31 22:30:15,513 			Last test performance: 73.70%
2023-03-31 22:30:15,513 ----------------
2023-03-31 22:30:28,102   78  =>  87   		Training 486 pattern with 76.46% 	Forward time: 	12.36 sec
2023-03-31 22:30:28,102 			Loss:    5.578e-01    			Backward time: 	 0.22 sec 
2023-03-31 22:30:28,103 ADAM: Layer 0 -> dw_min:9.9976e-01  dw_max:1.0002e+00 lr:1.0000e-03
2023-03-31 22:30:28,103 ADAM: Layer 1 -> dw_min:9.9960e-01  dw_max:1.0004e+00 lr:1.0000e-03
2023-03-31 22:30:28,103 ADAM: Layer 2 -> dw_min:9.9907e-01  dw_max:1.0007e+00 lr:1.0000e-03
2023-03-31 22:30:28,103 ADAM: Layer 3 -> dw_min:9.9964e-01  dw_max:1.0004e+00 lr:1.0000e-03
2023-03-31 22:30:28,162 			Learning rate: weights:   1.000e-03    
2023-03-31 22:30:28,162 			Last test performance: 73.70%
2023-03-31 22:30:28,162 ----------------
2023-03-31 22:30:40,331   78  =>  88   		Training 486 pattern with 77.50% 	Forward time: 	11.94 sec
2023-03-31 22:30:40,331 			Loss:    5.056e-01    			Backward time: 	 0.22 sec 
2023-03-31 22:30:40,331 ADAM: Layer 0 -> dw_min:9.9981e-01  dw_max:1.0002e+00 lr:1.0000e-03
2023-03-31 22:30:40,331 ADAM: Layer 1 -> dw_min:9.9960e-01  dw_max:1.0004e+00 lr:1.0000e-03
2023-03-31 22:30:40,331 ADAM: Layer 2 -> dw_min:9.9917e-01  dw_max:1.0010e+00 lr:1.0000e-03
2023-03-31 22:30:40,332 ADAM: Layer 3 -> dw_min:9.9966e-01  dw_max:1.0004e+00 lr:1.0000e-03
2023-03-31 22:30:40,360 			Learning rate: weights:   1.000e-03    
2023-03-31 22:30:40,360 			Last test performance: 73.70%
2023-03-31 22:30:40,360 ----------------
2023-03-31 22:30:52,497   78  =>  89   		Training 486 pattern with 74.79% 	Forward time: 	11.91 sec
2023-03-31 22:30:52,498 			Loss:    5.954e-01    			Backward time: 	 0.22 sec 
2023-03-31 22:30:52,498 ADAM: Layer 0 -> dw_min:9.9975e-01  dw_max:1.0003e+00 lr:1.0000e-03
2023-03-31 22:30:52,498 ADAM: Layer 1 -> dw_min:9.9961e-01  dw_max:1.0005e+00 lr:1.0000e-03
2023-03-31 22:30:52,498 ADAM: Layer 2 -> dw_min:9.9919e-01  dw_max:1.0010e+00 lr:1.0000e-03
2023-03-31 22:30:52,498 ADAM: Layer 3 -> dw_min:9.9970e-01  dw_max:1.0004e+00 lr:1.0000e-03
2023-03-31 22:30:52,581 			Learning rate: weights:   1.000e-03    
2023-03-31 22:30:52,581 			Last test performance: 73.70%
2023-03-31 22:30:52,581 ----------------
2023-03-31 22:31:04,731   78  =>  90   		Training 486 pattern with 73.54% 	Forward time: 	11.92 sec
2023-03-31 22:31:04,732 			Loss:    6.596e-01    			Backward time: 	 0.22 sec 
2023-03-31 22:31:04,732 ADAM: Layer 0 -> dw_min:9.9972e-01  dw_max:1.0003e+00 lr:1.0000e-03
2023-03-31 22:31:04,732 ADAM: Layer 1 -> dw_min:9.9958e-01  dw_max:1.0004e+00 lr:1.0000e-03
2023-03-31 22:31:04,732 ADAM: Layer 2 -> dw_min:9.9921e-01  dw_max:1.0013e+00 lr:1.0000e-03
2023-03-31 22:31:04,732 ADAM: Layer 3 -> dw_min:9.9969e-01  dw_max:1.0004e+00 lr:1.0000e-03
2023-03-31 22:31:04,764 			Learning rate: weights:   1.000e-03    
2023-03-31 22:31:04,764 			Last test performance: 73.70%
2023-03-31 22:31:04,764 ----------------
2023-03-31 22:31:16,957   78  =>  91   		Training 486 pattern with 74.79% 	Forward time: 	11.96 sec
2023-03-31 22:31:16,958 			Loss:    5.937e-01    			Backward time: 	 0.22 sec 
2023-03-31 22:31:16,958 ADAM: Layer 0 -> dw_min:9.9971e-01  dw_max:1.0003e+00 lr:1.0000e-03
2023-03-31 22:31:16,958 ADAM: Layer 1 -> dw_min:9.9957e-01  dw_max:1.0005e+00 lr:1.0000e-03
2023-03-31 22:31:16,958 ADAM: Layer 2 -> dw_min:9.9918e-01  dw_max:1.0012e+00 lr:1.0000e-03
2023-03-31 22:31:16,959 ADAM: Layer 3 -> dw_min:9.9962e-01  dw_max:1.0004e+00 lr:1.0000e-03
2023-03-31 22:31:17,006 			Learning rate: weights:   1.000e-03    
2023-03-31 22:31:17,007 			Last test performance: 73.70%
2023-03-31 22:31:17,007 ----------------
2023-03-31 22:31:28,967   78  =>  92   		Training 486 pattern with 75.00% 	Forward time: 	11.73 sec
2023-03-31 22:31:28,967 			Loss:    5.739e-01    			Backward time: 	 0.22 sec 
2023-03-31 22:31:28,967 ADAM: Layer 0 -> dw_min:9.9976e-01  dw_max:1.0003e+00 lr:1.0000e-03
2023-03-31 22:31:28,967 ADAM: Layer 1 -> dw_min:9.9961e-01  dw_max:1.0004e+00 lr:1.0000e-03
2023-03-31 22:31:28,967 ADAM: Layer 2 -> dw_min:9.9919e-01  dw_max:1.0011e+00 lr:1.0000e-03
2023-03-31 22:31:28,967 ADAM: Layer 3 -> dw_min:9.9963e-01  dw_max:1.0004e+00 lr:1.0000e-03
2023-03-31 22:31:29,045 			Learning rate: weights:   1.000e-03    
2023-03-31 22:31:29,045 			Last test performance: 73.70%
2023-03-31 22:31:29,045 ----------------
2023-03-31 22:31:41,377   78  =>  93   		Training 486 pattern with 80.42% 	Forward time: 	12.10 sec
2023-03-31 22:31:41,377 			Loss:    4.750e-01    			Backward time: 	 0.22 sec 
2023-03-31 22:31:41,377 ADAM: Layer 0 -> dw_min:9.9979e-01  dw_max:1.0002e+00 lr:1.0000e-03
2023-03-31 22:31:41,377 ADAM: Layer 1 -> dw_min:9.9959e-01  dw_max:1.0005e+00 lr:1.0000e-03
2023-03-31 22:31:41,377 ADAM: Layer 2 -> dw_min:9.9912e-01  dw_max:1.0010e+00 lr:1.0000e-03
2023-03-31 22:31:41,377 ADAM: Layer 3 -> dw_min:9.9967e-01  dw_max:1.0004e+00 lr:1.0000e-03
2023-03-31 22:31:41,426 			Learning rate: weights:   1.000e-03    
2023-03-31 22:31:41,427 			Last test performance: 73.70%
2023-03-31 22:31:41,427 ----------------
2023-03-31 22:31:53,455   78  =>  94   		Training 486 pattern with 80.42% 	Forward time: 	11.80 sec
2023-03-31 22:31:53,456 			Loss:    4.525e-01    			Backward time: 	 0.22 sec 
2023-03-31 22:31:53,456 ADAM: Layer 0 -> dw_min:9.9978e-01  dw_max:1.0002e+00 lr:1.0000e-03
2023-03-31 22:31:53,456 ADAM: Layer 1 -> dw_min:9.9947e-01  dw_max:1.0004e+00 lr:1.0000e-03
2023-03-31 22:31:53,456 ADAM: Layer 2 -> dw_min:9.9915e-01  dw_max:1.0009e+00 lr:1.0000e-03
2023-03-31 22:31:53,456 ADAM: Layer 3 -> dw_min:9.9959e-01  dw_max:1.0004e+00 lr:1.0000e-03
2023-03-31 22:31:53,505 			Learning rate: weights:   1.000e-03    
2023-03-31 22:31:53,505 			Last test performance: 73.70%
2023-03-31 22:31:53,505 ----------------
2023-03-31 22:32:06,068   78  =>  95   		Training 486 pattern with 76.04% 	Forward time: 	12.34 sec
2023-03-31 22:32:06,068 			Loss:    5.671e-01    			Backward time: 	 0.22 sec 
2023-03-31 22:32:06,068 ADAM: Layer 0 -> dw_min:9.9978e-01  dw_max:1.0002e+00 lr:1.0000e-03
2023-03-31 22:32:06,068 ADAM: Layer 1 -> dw_min:9.9943e-01  dw_max:1.0005e+00 lr:1.0000e-03
2023-03-31 22:32:06,068 ADAM: Layer 2 -> dw_min:9.9918e-01  dw_max:1.0008e+00 lr:1.0000e-03
2023-03-31 22:32:06,069 ADAM: Layer 3 -> dw_min:9.9965e-01  dw_max:1.0004e+00 lr:1.0000e-03
2023-03-31 22:32:06,200 			Learning rate: weights:   1.000e-03    
2023-03-31 22:32:06,200 			Last test performance: 73.70%
2023-03-31 22:32:06,200 ----------------
2023-03-31 22:32:18,565   78  =>  96   		Training 486 pattern with 78.54% 	Forward time: 	12.14 sec
2023-03-31 22:32:18,565 			Loss:    5.429e-01    			Backward time: 	 0.22 sec 
2023-03-31 22:32:18,565 ADAM: Layer 0 -> dw_min:9.9975e-01  dw_max:1.0002e+00 lr:1.0000e-03
2023-03-31 22:32:18,566 ADAM: Layer 1 -> dw_min:9.9949e-01  dw_max:1.0004e+00 lr:1.0000e-03
2023-03-31 22:32:18,566 ADAM: Layer 2 -> dw_min:9.9919e-01  dw_max:1.0008e+00 lr:1.0000e-03
2023-03-31 22:32:18,566 ADAM: Layer 3 -> dw_min:9.9969e-01  dw_max:1.0004e+00 lr:1.0000e-03
2023-03-31 22:32:18,593 			Learning rate: weights:   1.000e-03    
2023-03-31 22:32:18,593 			Last test performance: 73.70%
2023-03-31 22:32:18,593 ----------------
2023-03-31 22:32:30,698   78  =>  97   		Training 486 pattern with 75.62% 	Forward time: 	11.88 sec
2023-03-31 22:32:30,698 			Loss:    5.755e-01    			Backward time: 	 0.22 sec 
2023-03-31 22:32:30,699 ADAM: Layer 0 -> dw_min:9.9974e-01  dw_max:1.0003e+00 lr:1.0000e-03
2023-03-31 22:32:30,699 ADAM: Layer 1 -> dw_min:9.9958e-01  dw_max:1.0005e+00 lr:1.0000e-03
2023-03-31 22:32:30,699 ADAM: Layer 2 -> dw_min:9.9902e-01  dw_max:1.0010e+00 lr:1.0000e-03
2023-03-31 22:32:30,699 ADAM: Layer 3 -> dw_min:9.9966e-01  dw_max:1.0004e+00 lr:1.0000e-03
2023-03-31 22:32:30,779 			Learning rate: weights:   1.000e-03    
2023-03-31 22:32:30,779 			Last test performance: 73.70%
2023-03-31 22:32:30,779 ----------------
2023-03-31 22:32:42,805   78  =>  98   		Training 486 pattern with 76.67% 	Forward time: 	11.80 sec
2023-03-31 22:32:42,806 			Loss:    5.546e-01    			Backward time: 	 0.22 sec 
2023-03-31 22:32:42,806 ADAM: Layer 0 -> dw_min:9.9972e-01  dw_max:1.0003e+00 lr:1.0000e-03
2023-03-31 22:32:42,806 ADAM: Layer 1 -> dw_min:9.9954e-01  dw_max:1.0006e+00 lr:1.0000e-03
2023-03-31 22:32:42,806 ADAM: Layer 2 -> dw_min:9.9913e-01  dw_max:1.0009e+00 lr:1.0000e-03
2023-03-31 22:32:42,806 ADAM: Layer 3 -> dw_min:9.9968e-01  dw_max:1.0004e+00 lr:1.0000e-03
2023-03-31 22:32:42,833 			Learning rate: weights:   1.000e-03    
2023-03-31 22:32:42,833 			Last test performance: 73.70%
2023-03-31 22:32:42,833 ----------------
2023-03-31 22:32:54,871   78  =>  99   		Training 486 pattern with 75.42% 	Forward time: 	11.81 sec
2023-03-31 22:32:54,871 			Loss:    6.102e-01    			Backward time: 	 0.22 sec 
2023-03-31 22:32:54,871 ADAM: Layer 0 -> dw_min:9.9968e-01  dw_max:1.0004e+00 lr:1.0000e-03
2023-03-31 22:32:54,871 ADAM: Layer 1 -> dw_min:9.9951e-01  dw_max:1.0006e+00 lr:1.0000e-03
2023-03-31 22:32:54,872 ADAM: Layer 2 -> dw_min:9.9903e-01  dw_max:1.0010e+00 lr:1.0000e-03
2023-03-31 22:32:54,872 ADAM: Layer 3 -> dw_min:9.9968e-01  dw_max:1.0004e+00 lr:1.0000e-03
2023-03-31 22:32:54,934 			Learning rate: weights:   1.000e-03    
2023-03-31 22:32:54,934 			Last test performance: 73.70%
2023-03-31 22:32:54,934 ----------------
2023-03-31 22:33:06,995   78  => 100   		Training 486 pattern with 78.54% 	Forward time: 	11.83 sec
2023-03-31 22:33:06,995 			Loss:    5.069e-01    			Backward time: 	 0.22 sec 
2023-03-31 22:33:06,995 ADAM: Layer 0 -> dw_min:9.9964e-01  dw_max:1.0004e+00 lr:1.0000e-03
2023-03-31 22:33:06,995 ADAM: Layer 1 -> dw_min:9.9957e-01  dw_max:1.0006e+00 lr:1.0000e-03
2023-03-31 22:33:06,996 ADAM: Layer 2 -> dw_min:9.9909e-01  dw_max:1.0008e+00 lr:1.0000e-03
2023-03-31 22:33:06,996 ADAM: Layer 3 -> dw_min:9.9970e-01  dw_max:1.0004e+00 lr:1.0000e-03
2023-03-31 22:33:07,022 			Learning rate: weights:   1.000e-03    
2023-03-31 22:33:07,022 			Last test performance: 73.70%
2023-03-31 22:33:07,022 ----------------
2023-03-31 22:33:19,638   78  => 101   		Training 486 pattern with 74.17% 	Forward time: 	12.39 sec
2023-03-31 22:33:19,638 			Loss:    5.834e-01    			Backward time: 	 0.22 sec 
2023-03-31 22:33:19,639 ADAM: Layer 0 -> dw_min:9.9969e-01  dw_max:1.0004e+00 lr:1.0000e-03
2023-03-31 22:33:19,639 ADAM: Layer 1 -> dw_min:9.9947e-01  dw_max:1.0005e+00 lr:1.0000e-03
2023-03-31 22:33:19,639 ADAM: Layer 2 -> dw_min:9.9917e-01  dw_max:1.0012e+00 lr:1.0000e-03
2023-03-31 22:33:19,639 ADAM: Layer 3 -> dw_min:9.9970e-01  dw_max:1.0004e+00 lr:1.0000e-03
2023-03-31 22:33:19,695 			Learning rate: weights:   1.000e-03    
2023-03-31 22:33:19,695 			Last test performance: 73.70%
2023-03-31 22:33:19,695 ----------------
2023-03-31 22:33:31,805   78  => 102   		Training 486 pattern with 72.92% 	Forward time: 	11.88 sec
2023-03-31 22:33:31,805 			Loss:    6.339e-01    			Backward time: 	 0.22 sec 
2023-03-31 22:33:31,805 ADAM: Layer 0 -> dw_min:9.9967e-01  dw_max:1.0004e+00 lr:1.0000e-03
2023-03-31 22:33:31,805 ADAM: Layer 1 -> dw_min:9.9950e-01  dw_max:1.0004e+00 lr:1.0000e-03
2023-03-31 22:33:31,805 ADAM: Layer 2 -> dw_min:9.9906e-01  dw_max:1.0011e+00 lr:1.0000e-03
2023-03-31 22:33:31,805 ADAM: Layer 3 -> dw_min:9.9962e-01  dw_max:1.0003e+00 lr:1.0000e-03
2023-03-31 22:33:31,903 			Learning rate: weights:   1.000e-03    
2023-03-31 22:33:31,903 			Last test performance: 73.70%
2023-03-31 22:33:31,903 ----------------
2023-03-31 22:33:44,216   78  => 103   		Training 486 pattern with 79.58% 	Forward time: 	12.09 sec
2023-03-31 22:33:44,216 			Loss:    5.309e-01    			Backward time: 	 0.22 sec 
2023-03-31 22:33:44,217 ADAM: Layer 0 -> dw_min:9.9964e-01  dw_max:1.0004e+00 lr:1.0000e-03
2023-03-31 22:33:44,217 ADAM: Layer 1 -> dw_min:9.9951e-01  dw_max:1.0005e+00 lr:1.0000e-03
2023-03-31 22:33:44,217 ADAM: Layer 2 -> dw_min:9.9915e-01  dw_max:1.0010e+00 lr:1.0000e-03
2023-03-31 22:33:44,217 ADAM: Layer 3 -> dw_min:9.9957e-01  dw_max:1.0004e+00 lr:1.0000e-03
2023-03-31 22:33:44,264 			Learning rate: weights:   1.000e-03    
2023-03-31 22:33:44,264 			Last test performance: 73.70%
2023-03-31 22:33:44,264 ----------------
2023-03-31 22:33:46,269 
2023-03-31 22:33:46,269 Testing:
2023-03-31 22:33:46,871 		24 of 10000 with 79.17% 	 Time used:  0.60 sec
2023-03-31 22:33:47,456 		48 of 10000 with 68.75% 	 Time used:  0.58 sec
2023-03-31 22:33:48,092 		72 of 10000 with 66.67% 	 Time used:  0.64 sec
2023-03-31 22:33:48,690 		96 of 10000 with 68.75% 	 Time used:  0.60 sec
2023-03-31 22:33:49,369 		120 of 10000 with 70.83% 	 Time used:  0.68 sec
2023-03-31 22:33:49,900 		144 of 10000 with 70.83% 	 Time used:  0.53 sec
2023-03-31 22:33:50,514 		168 of 10000 with 72.02% 	 Time used:  0.61 sec
2023-03-31 22:33:51,094 		192 of 10000 with 71.88% 	 Time used:  0.58 sec
2023-03-31 22:33:51,676 		216 of 10000 with 73.15% 	 Time used:  0.58 sec
2023-03-31 22:33:52,238 		240 of 10000 with 71.25% 	 Time used:  0.56 sec
2023-03-31 22:33:52,957 		264 of 10000 with 70.45% 	 Time used:  0.72 sec
2023-03-31 22:33:53,694 		288 of 10000 with 70.83% 	 Time used:  0.74 sec
2023-03-31 22:33:54,234 		312 of 10000 with 70.51% 	 Time used:  0.54 sec
2023-03-31 22:33:54,883 		336 of 10000 with 70.83% 	 Time used:  0.65 sec
2023-03-31 22:33:55,425 		360 of 10000 with 71.11% 	 Time used:  0.54 sec
2023-03-31 22:33:55,979 		384 of 10000 with 70.57% 	 Time used:  0.55 sec
2023-03-31 22:33:56,562 		408 of 10000 with 71.08% 	 Time used:  0.58 sec
2023-03-31 22:33:57,210 		432 of 10000 with 70.14% 	 Time used:  0.65 sec
2023-03-31 22:33:57,754 		456 of 10000 with 69.96% 	 Time used:  0.54 sec
2023-03-31 22:33:58,316 		480 of 10000 with 70.62% 	 Time used:  0.56 sec
2023-03-31 22:33:58,847 		504 of 10000 with 71.03% 	 Time used:  0.53 sec
2023-03-31 22:33:59,457 		528 of 10000 with 71.21% 	 Time used:  0.61 sec
2023-03-31 22:34:00,012 		552 of 10000 with 71.38% 	 Time used:  0.56 sec
2023-03-31 22:34:00,629 		576 of 10000 with 71.70% 	 Time used:  0.62 sec
2023-03-31 22:34:01,196 		600 of 10000 with 71.83% 	 Time used:  0.57 sec
2023-03-31 22:34:01,798 		624 of 10000 with 72.44% 	 Time used:  0.60 sec
2023-03-31 22:34:02,367 		648 of 10000 with 72.69% 	 Time used:  0.57 sec
2023-03-31 22:34:02,985 		672 of 10000 with 72.77% 	 Time used:  0.62 sec
2023-03-31 22:34:03,571 		696 of 10000 with 72.13% 	 Time used:  0.59 sec
2023-03-31 22:34:04,175 		720 of 10000 with 72.50% 	 Time used:  0.60 sec
2023-03-31 22:34:04,767 		744 of 10000 with 72.45% 	 Time used:  0.59 sec
2023-03-31 22:34:05,310 		768 of 10000 with 72.40% 	 Time used:  0.54 sec
2023-03-31 22:34:05,916 		792 of 10000 with 72.47% 	 Time used:  0.61 sec
2023-03-31 22:34:06,464 		816 of 10000 with 72.30% 	 Time used:  0.55 sec
2023-03-31 22:34:07,031 		840 of 10000 with 72.14% 	 Time used:  0.57 sec
2023-03-31 22:34:07,633 		864 of 10000 with 72.34% 	 Time used:  0.60 sec
2023-03-31 22:34:08,259 		888 of 10000 with 72.64% 	 Time used:  0.63 sec
2023-03-31 22:34:08,889 		912 of 10000 with 72.48% 	 Time used:  0.63 sec
2023-03-31 22:34:09,542 		936 of 10000 with 72.22% 	 Time used:  0.65 sec
2023-03-31 22:34:10,200 		960 of 10000 with 72.40% 	 Time used:  0.66 sec
2023-03-31 22:34:10,833 		984 of 10000 with 72.36% 	 Time used:  0.63 sec
2023-03-31 22:34:11,428 		1008 of 10000 with 72.72% 	 Time used:  0.60 sec
2023-03-31 22:34:11,962 		1032 of 10000 with 72.97% 	 Time used:  0.53 sec
2023-03-31 22:34:12,585 		1056 of 10000 with 72.92% 	 Time used:  0.62 sec
2023-03-31 22:34:13,174 		1080 of 10000 with 72.78% 	 Time used:  0.59 sec
2023-03-31 22:34:13,738 		1104 of 10000 with 73.01% 	 Time used:  0.56 sec
2023-03-31 22:34:14,369 		1128 of 10000 with 73.05% 	 Time used:  0.63 sec
2023-03-31 22:34:14,916 		1152 of 10000 with 72.92% 	 Time used:  0.55 sec
2023-03-31 22:34:15,484 		1176 of 10000 with 73.04% 	 Time used:  0.57 sec
2023-03-31 22:34:16,044 		1200 of 10000 with 72.92% 	 Time used:  0.56 sec
2023-03-31 22:34:16,616 		1224 of 10000 with 72.88% 	 Time used:  0.57 sec
2023-03-31 22:34:17,263 		1248 of 10000 with 72.52% 	 Time used:  0.65 sec
2023-03-31 22:34:17,840 		1272 of 10000 with 72.41% 	 Time used:  0.58 sec
2023-03-31 22:34:18,434 		1296 of 10000 with 72.69% 	 Time used:  0.59 sec
2023-03-31 22:34:18,998 		1320 of 10000 with 72.73% 	 Time used:  0.56 sec
2023-03-31 22:34:19,555 		1344 of 10000 with 72.62% 	 Time used:  0.56 sec
2023-03-31 22:34:20,119 		1368 of 10000 with 72.81% 	 Time used:  0.56 sec
2023-03-31 22:34:20,766 		1392 of 10000 with 72.77% 	 Time used:  0.65 sec
2023-03-31 22:34:21,356 		1416 of 10000 with 72.95% 	 Time used:  0.59 sec
2023-03-31 22:34:21,906 		1440 of 10000 with 72.92% 	 Time used:  0.55 sec
2023-03-31 22:34:22,447 		1464 of 10000 with 73.02% 	 Time used:  0.54 sec
2023-03-31 22:34:22,997 		1488 of 10000 with 73.05% 	 Time used:  0.55 sec
2023-03-31 22:34:23,541 		1512 of 10000 with 72.95% 	 Time used:  0.54 sec
2023-03-31 22:34:24,080 		1536 of 10000 with 72.98% 	 Time used:  0.54 sec
2023-03-31 22:34:24,673 		1560 of 10000 with 72.88% 	 Time used:  0.59 sec
2023-03-31 22:34:25,273 		1584 of 10000 with 72.85% 	 Time used:  0.60 sec
2023-03-31 22:34:25,950 		1608 of 10000 with 72.82% 	 Time used:  0.68 sec
2023-03-31 22:34:26,542 		1632 of 10000 with 73.04% 	 Time used:  0.59 sec
2023-03-31 22:34:27,123 		1656 of 10000 with 73.19% 	 Time used:  0.58 sec
2023-03-31 22:34:27,751 		1680 of 10000 with 73.33% 	 Time used:  0.63 sec
2023-03-31 22:34:28,295 		1704 of 10000 with 73.42% 	 Time used:  0.54 sec
2023-03-31 22:34:28,910 		1728 of 10000 with 73.38% 	 Time used:  0.61 sec
2023-03-31 22:34:29,530 		1752 of 10000 with 73.29% 	 Time used:  0.62 sec
2023-03-31 22:34:30,143 		1776 of 10000 with 73.31% 	 Time used:  0.61 sec
2023-03-31 22:34:30,776 		1800 of 10000 with 73.33% 	 Time used:  0.63 sec
2023-03-31 22:34:31,356 		1824 of 10000 with 73.36% 	 Time used:  0.58 sec
2023-03-31 22:34:31,959 		1848 of 10000 with 73.21% 	 Time used:  0.60 sec
2023-03-31 22:34:32,572 		1872 of 10000 with 73.34% 	 Time used:  0.61 sec
2023-03-31 22:34:33,160 		1896 of 10000 with 73.47% 	 Time used:  0.59 sec
2023-03-31 22:34:33,725 		1920 of 10000 with 73.54% 	 Time used:  0.57 sec
2023-03-31 22:34:34,332 		1944 of 10000 with 73.25% 	 Time used:  0.61 sec
2023-03-31 22:34:34,900 		1968 of 10000 with 73.32% 	 Time used:  0.57 sec
2023-03-31 22:34:35,561 		1992 of 10000 with 73.34% 	 Time used:  0.66 sec
2023-03-31 22:34:36,160 		2016 of 10000 with 73.21% 	 Time used:  0.60 sec
2023-03-31 22:34:36,764 		2040 of 10000 with 72.99% 	 Time used:  0.60 sec
2023-03-31 22:34:37,376 		2064 of 10000 with 72.97% 	 Time used:  0.61 sec
2023-03-31 22:34:37,938 		2088 of 10000 with 72.75% 	 Time used:  0.56 sec
2023-03-31 22:34:38,566 		2112 of 10000 with 72.87% 	 Time used:  0.63 sec
2023-03-31 22:34:39,122 		2136 of 10000 with 72.89% 	 Time used:  0.56 sec
2023-03-31 22:34:39,696 		2160 of 10000 with 72.92% 	 Time used:  0.57 sec
2023-03-31 22:34:40,263 		2184 of 10000 with 72.99% 	 Time used:  0.57 sec
2023-03-31 22:34:40,822 		2208 of 10000 with 73.01% 	 Time used:  0.56 sec
2023-03-31 22:34:41,409 		2232 of 10000 with 72.94% 	 Time used:  0.59 sec
2023-03-31 22:34:42,030 		2256 of 10000 with 72.92% 	 Time used:  0.62 sec
2023-03-31 22:34:42,634 		2280 of 10000 with 72.94% 	 Time used:  0.60 sec
2023-03-31 22:34:43,202 		2304 of 10000 with 72.83% 	 Time used:  0.57 sec
2023-03-31 22:34:43,802 		2328 of 10000 with 72.77% 	 Time used:  0.60 sec
2023-03-31 22:34:44,397 		2352 of 10000 with 72.87% 	 Time used:  0.59 sec
2023-03-31 22:34:44,930 		2376 of 10000 with 72.90% 	 Time used:  0.53 sec
2023-03-31 22:34:45,545 		2400 of 10000 with 72.96% 	 Time used:  0.62 sec
2023-03-31 22:34:46,155 		2424 of 10000 with 72.98% 	 Time used:  0.61 sec
2023-03-31 22:34:46,727 		2448 of 10000 with 73.00% 	 Time used:  0.57 sec
2023-03-31 22:34:47,371 		2472 of 10000 with 73.10% 	 Time used:  0.64 sec
2023-03-31 22:34:47,962 		2496 of 10000 with 73.20% 	 Time used:  0.59 sec
2023-03-31 22:34:48,581 		2520 of 10000 with 73.13% 	 Time used:  0.62 sec
2023-03-31 22:34:49,187 		2544 of 10000 with 72.96% 	 Time used:  0.61 sec
2023-03-31 22:34:49,744 		2568 of 10000 with 73.13% 	 Time used:  0.56 sec
2023-03-31 22:34:50,327 		2592 of 10000 with 73.11% 	 Time used:  0.58 sec
2023-03-31 22:34:50,852 		2616 of 10000 with 73.05% 	 Time used:  0.52 sec
2023-03-31 22:34:51,408 		2640 of 10000 with 73.03% 	 Time used:  0.56 sec
2023-03-31 22:34:51,969 		2664 of 10000 with 73.01% 	 Time used:  0.56 sec
2023-03-31 22:34:52,550 		2688 of 10000 with 73.07% 	 Time used:  0.58 sec
2023-03-31 22:34:53,114 		2712 of 10000 with 73.01% 	 Time used:  0.56 sec
2023-03-31 22:34:53,657 		2736 of 10000 with 73.10% 	 Time used:  0.54 sec
2023-03-31 22:34:54,373 		2760 of 10000 with 73.08% 	 Time used:  0.72 sec
2023-03-31 22:34:54,922 		2784 of 10000 with 73.10% 	 Time used:  0.55 sec
2023-03-31 22:34:55,505 		2808 of 10000 with 73.08% 	 Time used:  0.58 sec
2023-03-31 22:34:56,042 		2832 of 10000 with 73.06% 	 Time used:  0.54 sec
2023-03-31 22:34:56,671 		2856 of 10000 with 72.97% 	 Time used:  0.63 sec
2023-03-31 22:34:57,246 		2880 of 10000 with 73.02% 	 Time used:  0.58 sec
2023-03-31 22:34:57,880 		2904 of 10000 with 73.07% 	 Time used:  0.63 sec
2023-03-31 22:34:58,443 		2928 of 10000 with 73.12% 	 Time used:  0.56 sec
2023-03-31 22:34:59,137 		2952 of 10000 with 73.07% 	 Time used:  0.69 sec
2023-03-31 22:34:59,748 		2976 of 10000 with 73.02% 	 Time used:  0.61 sec
2023-03-31 22:35:00,416 		3000 of 10000 with 72.97% 	 Time used:  0.67 sec
2023-03-31 22:35:01,043 		3024 of 10000 with 73.02% 	 Time used:  0.63 sec
2023-03-31 22:35:01,616 		3048 of 10000 with 73.00% 	 Time used:  0.57 sec
2023-03-31 22:35:02,191 		3072 of 10000 with 72.98% 	 Time used:  0.57 sec
2023-03-31 22:35:02,774 		3096 of 10000 with 72.93% 	 Time used:  0.58 sec
2023-03-31 22:35:03,401 		3120 of 10000 with 72.98% 	 Time used:  0.63 sec
2023-03-31 22:35:04,053 		3144 of 10000 with 73.03% 	 Time used:  0.65 sec
2023-03-31 22:35:04,631 		3168 of 10000 with 73.04% 	 Time used:  0.58 sec
2023-03-31 22:35:05,181 		3192 of 10000 with 72.90% 	 Time used:  0.55 sec
2023-03-31 22:35:05,813 		3216 of 10000 with 72.82% 	 Time used:  0.63 sec
2023-03-31 22:35:06,388 		3240 of 10000 with 72.72% 	 Time used:  0.57 sec
2023-03-31 22:35:06,913 		3264 of 10000 with 72.73% 	 Time used:  0.53 sec
2023-03-31 22:35:07,480 		3288 of 10000 with 72.72% 	 Time used:  0.57 sec
2023-03-31 22:35:08,060 		3312 of 10000 with 72.74% 	 Time used:  0.58 sec
2023-03-31 22:35:08,603 		3336 of 10000 with 72.66% 	 Time used:  0.54 sec
2023-03-31 22:35:09,217 		3360 of 10000 with 72.59% 	 Time used:  0.61 sec
2023-03-31 22:35:09,798 		3384 of 10000 with 72.58% 	 Time used:  0.58 sec
2023-03-31 22:35:10,433 		3408 of 10000 with 72.62% 	 Time used:  0.63 sec
2023-03-31 22:35:11,007 		3432 of 10000 with 72.61% 	 Time used:  0.57 sec
2023-03-31 22:35:11,562 		3456 of 10000 with 72.63% 	 Time used:  0.55 sec
2023-03-31 22:35:12,151 		3480 of 10000 with 72.59% 	 Time used:  0.59 sec
2023-03-31 22:35:12,745 		3504 of 10000 with 72.52% 	 Time used:  0.59 sec
2023-03-31 22:35:13,381 		3528 of 10000 with 72.42% 	 Time used:  0.64 sec
2023-03-31 22:35:13,941 		3552 of 10000 with 72.41% 	 Time used:  0.56 sec
2023-03-31 22:35:14,541 		3576 of 10000 with 72.40% 	 Time used:  0.60 sec
2023-03-31 22:35:15,259 		3600 of 10000 with 72.44% 	 Time used:  0.72 sec
2023-03-31 22:35:15,848 		3624 of 10000 with 72.35% 	 Time used:  0.59 sec
2023-03-31 22:35:16,477 		3648 of 10000 with 72.34% 	 Time used:  0.63 sec
2023-03-31 22:35:17,060 		3672 of 10000 with 72.44% 	 Time used:  0.58 sec
2023-03-31 22:35:17,594 		3696 of 10000 with 72.46% 	 Time used:  0.53 sec
2023-03-31 22:35:18,198 		3720 of 10000 with 72.45% 	 Time used:  0.60 sec
2023-03-31 22:35:18,883 		3744 of 10000 with 72.36% 	 Time used:  0.69 sec
2023-03-31 22:35:19,587 		3768 of 10000 with 72.35% 	 Time used:  0.70 sec
2023-03-31 22:35:20,160 		3792 of 10000 with 72.34% 	 Time used:  0.57 sec
2023-03-31 22:35:20,746 		3816 of 10000 with 72.46% 	 Time used:  0.59 sec
2023-03-31 22:35:21,287 		3840 of 10000 with 72.53% 	 Time used:  0.54 sec
2023-03-31 22:35:21,796 		3864 of 10000 with 72.59% 	 Time used:  0.51 sec
2023-03-31 22:35:22,377 		3888 of 10000 with 72.56% 	 Time used:  0.58 sec
2023-03-31 22:35:22,976 		3912 of 10000 with 72.52% 	 Time used:  0.60 sec
2023-03-31 22:35:23,521 		3936 of 10000 with 72.54% 	 Time used:  0.54 sec
2023-03-31 22:35:24,039 		3960 of 10000 with 72.60% 	 Time used:  0.52 sec
2023-03-31 22:35:24,643 		3984 of 10000 with 72.62% 	 Time used:  0.60 sec
2023-03-31 22:35:25,294 		4008 of 10000 with 72.58% 	 Time used:  0.65 sec
2023-03-31 22:35:25,820 		4032 of 10000 with 72.54% 	 Time used:  0.53 sec
2023-03-31 22:35:26,492 		4056 of 10000 with 72.58% 	 Time used:  0.67 sec
2023-03-31 22:35:27,125 		4080 of 10000 with 72.65% 	 Time used:  0.63 sec
2023-03-31 22:35:27,654 		4104 of 10000 with 72.69% 	 Time used:  0.53 sec
2023-03-31 22:35:28,274 		4128 of 10000 with 72.70% 	 Time used:  0.62 sec
2023-03-31 22:35:28,927 		4152 of 10000 with 72.64% 	 Time used:  0.65 sec
2023-03-31 22:35:29,547 		4176 of 10000 with 72.70% 	 Time used:  0.62 sec
2023-03-31 22:35:30,069 		4200 of 10000 with 72.79% 	 Time used:  0.52 sec
2023-03-31 22:35:30,658 		4224 of 10000 with 72.80% 	 Time used:  0.59 sec
2023-03-31 22:35:31,207 		4248 of 10000 with 72.88% 	 Time used:  0.55 sec
2023-03-31 22:35:31,789 		4272 of 10000 with 72.99% 	 Time used:  0.58 sec
2023-03-31 22:35:32,367 		4296 of 10000 with 72.88% 	 Time used:  0.58 sec
2023-03-31 22:35:32,933 		4320 of 10000 with 72.87% 	 Time used:  0.57 sec
2023-03-31 22:35:33,544 		4344 of 10000 with 72.88% 	 Time used:  0.61 sec
2023-03-31 22:35:34,181 		4368 of 10000 with 72.92% 	 Time used:  0.64 sec
2023-03-31 22:35:34,769 		4392 of 10000 with 72.88% 	 Time used:  0.59 sec
2023-03-31 22:35:35,368 		4416 of 10000 with 72.94% 	 Time used:  0.60 sec
2023-03-31 22:35:36,007 		4440 of 10000 with 73.00% 	 Time used:  0.64 sec
2023-03-31 22:35:36,618 		4464 of 10000 with 73.03% 	 Time used:  0.61 sec
2023-03-31 22:35:37,229 		4488 of 10000 with 72.99% 	 Time used:  0.61 sec
2023-03-31 22:35:37,778 		4512 of 10000 with 72.96% 	 Time used:  0.55 sec
2023-03-31 22:35:38,317 		4536 of 10000 with 72.91% 	 Time used:  0.54 sec
2023-03-31 22:35:38,954 		4560 of 10000 with 72.87% 	 Time used:  0.64 sec
2023-03-31 22:35:39,540 		4584 of 10000 with 72.91% 	 Time used:  0.59 sec
2023-03-31 22:35:40,108 		4608 of 10000 with 72.92% 	 Time used:  0.57 sec
2023-03-31 22:35:40,730 		4632 of 10000 with 72.88% 	 Time used:  0.62 sec
2023-03-31 22:35:41,322 		4656 of 10000 with 72.92% 	 Time used:  0.59 sec
2023-03-31 22:35:41,926 		4680 of 10000 with 72.97% 	 Time used:  0.60 sec
2023-03-31 22:35:42,533 		4704 of 10000 with 72.96% 	 Time used:  0.61 sec
2023-03-31 22:35:43,095 		4728 of 10000 with 72.97% 	 Time used:  0.56 sec
2023-03-31 22:35:43,639 		4752 of 10000 with 72.92% 	 Time used:  0.54 sec
2023-03-31 22:35:44,198 		4776 of 10000 with 72.95% 	 Time used:  0.56 sec
2023-03-31 22:35:44,734 		4800 of 10000 with 72.92% 	 Time used:  0.54 sec
2023-03-31 22:35:45,325 		4824 of 10000 with 72.93% 	 Time used:  0.59 sec
2023-03-31 22:35:45,941 		4848 of 10000 with 72.90% 	 Time used:  0.62 sec
2023-03-31 22:35:46,506 		4872 of 10000 with 72.91% 	 Time used:  0.56 sec
2023-03-31 22:35:47,083 		4896 of 10000 with 72.86% 	 Time used:  0.58 sec
2023-03-31 22:35:47,753 		4920 of 10000 with 72.89% 	 Time used:  0.67 sec
2023-03-31 22:35:48,375 		4944 of 10000 with 72.82% 	 Time used:  0.62 sec
2023-03-31 22:35:48,914 		4968 of 10000 with 72.73% 	 Time used:  0.54 sec
2023-03-31 22:35:49,512 		4992 of 10000 with 72.64% 	 Time used:  0.60 sec
2023-03-31 22:35:50,115 		5016 of 10000 with 72.65% 	 Time used:  0.60 sec
2023-03-31 22:35:50,668 		5040 of 10000 with 72.70% 	 Time used:  0.55 sec
2023-03-31 22:35:51,231 		5064 of 10000 with 72.71% 	 Time used:  0.56 sec
2023-03-31 22:35:51,828 		5088 of 10000 with 72.72% 	 Time used:  0.60 sec
2023-03-31 22:35:52,469 		5112 of 10000 with 72.67% 	 Time used:  0.64 sec
2023-03-31 22:35:53,120 		5136 of 10000 with 72.68% 	 Time used:  0.65 sec
2023-03-31 22:35:53,702 		5160 of 10000 with 72.67% 	 Time used:  0.58 sec
2023-03-31 22:35:54,245 		5184 of 10000 with 72.69% 	 Time used:  0.54 sec
2023-03-31 22:35:54,819 		5208 of 10000 with 72.66% 	 Time used:  0.57 sec
2023-03-31 22:35:55,506 		5232 of 10000 with 72.63% 	 Time used:  0.69 sec
2023-03-31 22:35:56,097 		5256 of 10000 with 72.64% 	 Time used:  0.59 sec
2023-03-31 22:35:56,709 		5280 of 10000 with 72.67% 	 Time used:  0.61 sec
2023-03-31 22:35:57,318 		5304 of 10000 with 72.70% 	 Time used:  0.61 sec
2023-03-31 22:35:57,884 		5328 of 10000 with 72.71% 	 Time used:  0.57 sec
2023-03-31 22:35:58,583 		5352 of 10000 with 72.66% 	 Time used:  0.70 sec
2023-03-31 22:35:59,147 		5376 of 10000 with 72.66% 	 Time used:  0.56 sec
2023-03-31 22:35:59,788 		5400 of 10000 with 72.63% 	 Time used:  0.64 sec
2023-03-31 22:36:00,305 		5424 of 10000 with 72.60% 	 Time used:  0.52 sec
2023-03-31 22:36:00,878 		5448 of 10000 with 72.56% 	 Time used:  0.57 sec
2023-03-31 22:36:01,575 		5472 of 10000 with 72.61% 	 Time used:  0.70 sec
2023-03-31 22:36:02,251 		5496 of 10000 with 72.63% 	 Time used:  0.68 sec
2023-03-31 22:36:02,792 		5520 of 10000 with 72.68% 	 Time used:  0.54 sec
2023-03-31 22:36:03,378 		5544 of 10000 with 72.71% 	 Time used:  0.59 sec
2023-03-31 22:36:03,986 		5568 of 10000 with 72.68% 	 Time used:  0.61 sec
2023-03-31 22:36:04,569 		5592 of 10000 with 72.71% 	 Time used:  0.58 sec
2023-03-31 22:36:05,159 		5616 of 10000 with 72.74% 	 Time used:  0.59 sec
2023-03-31 22:36:05,773 		5640 of 10000 with 72.73% 	 Time used:  0.61 sec
2023-03-31 22:36:06,405 		5664 of 10000 with 72.63% 	 Time used:  0.63 sec
2023-03-31 22:36:07,075 		5688 of 10000 with 72.63% 	 Time used:  0.67 sec
2023-03-31 22:36:07,712 		5712 of 10000 with 72.69% 	 Time used:  0.64 sec
2023-03-31 22:36:08,315 		5736 of 10000 with 72.70% 	 Time used:  0.60 sec
2023-03-31 22:36:08,981 		5760 of 10000 with 72.74% 	 Time used:  0.67 sec
2023-03-31 22:36:09,586 		5784 of 10000 with 72.77% 	 Time used:  0.61 sec
2023-03-31 22:36:10,185 		5808 of 10000 with 72.73% 	 Time used:  0.60 sec
2023-03-31 22:36:10,857 		5832 of 10000 with 72.69% 	 Time used:  0.67 sec
2023-03-31 22:36:11,532 		5856 of 10000 with 72.63% 	 Time used:  0.67 sec
2023-03-31 22:36:12,163 		5880 of 10000 with 72.59% 	 Time used:  0.63 sec
2023-03-31 22:36:12,730 		5904 of 10000 with 72.56% 	 Time used:  0.57 sec
2023-03-31 22:36:13,405 		5928 of 10000 with 72.55% 	 Time used:  0.67 sec
2023-03-31 22:36:13,968 		5952 of 10000 with 72.56% 	 Time used:  0.56 sec
2023-03-31 22:36:14,559 		5976 of 10000 with 72.59% 	 Time used:  0.59 sec
2023-03-31 22:36:15,138 		6000 of 10000 with 72.57% 	 Time used:  0.58 sec
2023-03-31 22:36:15,724 		6024 of 10000 with 72.49% 	 Time used:  0.59 sec
2023-03-31 22:36:16,302 		6048 of 10000 with 72.52% 	 Time used:  0.58 sec
2023-03-31 22:36:16,904 		6072 of 10000 with 72.48% 	 Time used:  0.60 sec
2023-03-31 22:36:17,467 		6096 of 10000 with 72.51% 	 Time used:  0.56 sec
2023-03-31 22:36:18,055 		6120 of 10000 with 72.57% 	 Time used:  0.59 sec
2023-03-31 22:36:18,640 		6144 of 10000 with 72.53% 	 Time used:  0.59 sec
2023-03-31 22:36:19,284 		6168 of 10000 with 72.44% 	 Time used:  0.64 sec
2023-03-31 22:36:19,946 		6192 of 10000 with 72.38% 	 Time used:  0.66 sec
2023-03-31 22:36:20,567 		6216 of 10000 with 72.38% 	 Time used:  0.62 sec
2023-03-31 22:36:21,330 		6240 of 10000 with 72.47% 	 Time used:  0.76 sec
2023-03-31 22:36:21,904 		6264 of 10000 with 72.48% 	 Time used:  0.57 sec
2023-03-31 22:36:22,510 		6288 of 10000 with 72.53% 	 Time used:  0.61 sec
2023-03-31 22:36:23,068 		6312 of 10000 with 72.56% 	 Time used:  0.56 sec
2023-03-31 22:36:23,631 		6336 of 10000 with 72.55% 	 Time used:  0.56 sec
2023-03-31 22:36:24,148 		6360 of 10000 with 72.59% 	 Time used:  0.52 sec
2023-03-31 22:36:24,761 		6384 of 10000 with 72.56% 	 Time used:  0.61 sec
2023-03-31 22:36:25,345 		6408 of 10000 with 72.58% 	 Time used:  0.58 sec
2023-03-31 22:36:25,932 		6432 of 10000 with 72.59% 	 Time used:  0.59 sec
2023-03-31 22:36:26,506 		6456 of 10000 with 72.55% 	 Time used:  0.57 sec
2023-03-31 22:36:27,130 		6480 of 10000 with 72.55% 	 Time used:  0.62 sec
2023-03-31 22:36:27,706 		6504 of 10000 with 72.52% 	 Time used:  0.58 sec
2023-03-31 22:36:28,301 		6528 of 10000 with 72.56% 	 Time used:  0.59 sec
2023-03-31 22:36:28,907 		6552 of 10000 with 72.56% 	 Time used:  0.61 sec
2023-03-31 22:36:29,574 		6576 of 10000 with 72.58% 	 Time used:  0.67 sec
2023-03-31 22:36:30,206 		6600 of 10000 with 72.59% 	 Time used:  0.63 sec
2023-03-31 22:36:30,792 		6624 of 10000 with 72.61% 	 Time used:  0.59 sec
2023-03-31 22:36:31,427 		6648 of 10000 with 72.61% 	 Time used:  0.63 sec
2023-03-31 22:36:31,954 		6672 of 10000 with 72.63% 	 Time used:  0.53 sec
2023-03-31 22:36:32,581 		6696 of 10000 with 72.60% 	 Time used:  0.63 sec
2023-03-31 22:36:33,178 		6720 of 10000 with 72.60% 	 Time used:  0.60 sec
2023-03-31 22:36:33,757 		6744 of 10000 with 72.63% 	 Time used:  0.58 sec
2023-03-31 22:36:34,364 		6768 of 10000 with 72.59% 	 Time used:  0.61 sec
2023-03-31 22:36:34,943 		6792 of 10000 with 72.59% 	 Time used:  0.58 sec
2023-03-31 22:36:35,496 		6816 of 10000 with 72.64% 	 Time used:  0.55 sec
2023-03-31 22:36:36,025 		6840 of 10000 with 72.62% 	 Time used:  0.53 sec
2023-03-31 22:36:36,586 		6864 of 10000 with 72.58% 	 Time used:  0.56 sec
2023-03-31 22:36:37,399 		6888 of 10000 with 72.58% 	 Time used:  0.81 sec
2023-03-31 22:36:38,028 		6912 of 10000 with 72.58% 	 Time used:  0.63 sec
2023-03-31 22:36:38,632 		6936 of 10000 with 72.58% 	 Time used:  0.60 sec
2023-03-31 22:36:39,245 		6960 of 10000 with 72.51% 	 Time used:  0.61 sec
2023-03-31 22:36:39,820 		6984 of 10000 with 72.47% 	 Time used:  0.58 sec
2023-03-31 22:36:40,418 		7008 of 10000 with 72.40% 	 Time used:  0.60 sec
2023-03-31 22:36:40,967 		7032 of 10000 with 72.40% 	 Time used:  0.55 sec
2023-03-31 22:36:41,551 		7056 of 10000 with 72.41% 	 Time used:  0.58 sec
2023-03-31 22:36:42,076 		7080 of 10000 with 72.44% 	 Time used:  0.52 sec
2023-03-31 22:36:42,647 		7104 of 10000 with 72.41% 	 Time used:  0.57 sec
2023-03-31 22:36:43,252 		7128 of 10000 with 72.39% 	 Time used:  0.60 sec
2023-03-31 22:36:43,910 		7152 of 10000 with 72.36% 	 Time used:  0.66 sec
2023-03-31 22:36:44,530 		7176 of 10000 with 72.38% 	 Time used:  0.62 sec
2023-03-31 22:36:45,069 		7200 of 10000 with 72.40% 	 Time used:  0.54 sec
2023-03-31 22:36:45,693 		7224 of 10000 with 72.37% 	 Time used:  0.62 sec
2023-03-31 22:36:46,315 		7248 of 10000 with 72.38% 	 Time used:  0.62 sec
2023-03-31 22:36:46,846 		7272 of 10000 with 72.39% 	 Time used:  0.53 sec
2023-03-31 22:36:47,410 		7296 of 10000 with 72.38% 	 Time used:  0.56 sec
2023-03-31 22:36:47,977 		7320 of 10000 with 72.38% 	 Time used:  0.57 sec
2023-03-31 22:36:48,614 		7344 of 10000 with 72.44% 	 Time used:  0.64 sec
2023-03-31 22:36:49,232 		7368 of 10000 with 72.46% 	 Time used:  0.62 sec
2023-03-31 22:36:49,793 		7392 of 10000 with 72.48% 	 Time used:  0.56 sec
2023-03-31 22:36:50,414 		7416 of 10000 with 72.44% 	 Time used:  0.62 sec
2023-03-31 22:36:51,013 		7440 of 10000 with 72.46% 	 Time used:  0.60 sec
2023-03-31 22:36:51,638 		7464 of 10000 with 72.43% 	 Time used:  0.62 sec
2023-03-31 22:36:52,238 		7488 of 10000 with 72.52% 	 Time used:  0.60 sec
2023-03-31 22:36:52,858 		7512 of 10000 with 72.52% 	 Time used:  0.62 sec
2023-03-31 22:36:53,429 		7536 of 10000 with 72.55% 	 Time used:  0.57 sec
2023-03-31 22:36:54,024 		7560 of 10000 with 72.51% 	 Time used:  0.60 sec
2023-03-31 22:36:54,660 		7584 of 10000 with 72.52% 	 Time used:  0.64 sec
2023-03-31 22:36:55,239 		7608 of 10000 with 72.53% 	 Time used:  0.58 sec
2023-03-31 22:36:55,851 		7632 of 10000 with 72.55% 	 Time used:  0.61 sec
2023-03-31 22:36:56,413 		7656 of 10000 with 72.58% 	 Time used:  0.56 sec
2023-03-31 22:36:56,959 		7680 of 10000 with 72.60% 	 Time used:  0.55 sec
2023-03-31 22:36:57,479 		7704 of 10000 with 72.64% 	 Time used:  0.52 sec
2023-03-31 22:36:58,061 		7728 of 10000 with 72.62% 	 Time used:  0.58 sec
2023-03-31 22:36:58,651 		7752 of 10000 with 72.63% 	 Time used:  0.59 sec
2023-03-31 22:36:59,269 		7776 of 10000 with 72.63% 	 Time used:  0.62 sec
2023-03-31 22:36:59,932 		7800 of 10000 with 72.59% 	 Time used:  0.66 sec
2023-03-31 22:37:00,487 		7824 of 10000 with 72.58% 	 Time used:  0.55 sec
2023-03-31 22:37:01,086 		7848 of 10000 with 72.57% 	 Time used:  0.60 sec
2023-03-31 22:37:01,768 		7872 of 10000 with 72.57% 	 Time used:  0.68 sec
2023-03-31 22:37:02,322 		7896 of 10000 with 72.62% 	 Time used:  0.55 sec
2023-03-31 22:37:02,921 		7920 of 10000 with 72.56% 	 Time used:  0.60 sec
2023-03-31 22:37:03,485 		7944 of 10000 with 72.56% 	 Time used:  0.56 sec
2023-03-31 22:37:04,052 		7968 of 10000 with 72.57% 	 Time used:  0.57 sec
2023-03-31 22:37:04,630 		7992 of 10000 with 72.54% 	 Time used:  0.58 sec
2023-03-31 22:37:05,195 		8016 of 10000 with 72.54% 	 Time used:  0.56 sec
2023-03-31 22:37:05,766 		8040 of 10000 with 72.57% 	 Time used:  0.57 sec
2023-03-31 22:37:06,339 		8064 of 10000 with 72.56% 	 Time used:  0.57 sec
2023-03-31 22:37:06,976 		8088 of 10000 with 72.59% 	 Time used:  0.64 sec
2023-03-31 22:37:07,589 		8112 of 10000 with 72.61% 	 Time used:  0.61 sec
2023-03-31 22:37:08,140 		8136 of 10000 with 72.59% 	 Time used:  0.55 sec
2023-03-31 22:37:08,718 		8160 of 10000 with 72.65% 	 Time used:  0.58 sec
2023-03-31 22:37:09,322 		8184 of 10000 with 72.64% 	 Time used:  0.60 sec
2023-03-31 22:37:09,942 		8208 of 10000 with 72.66% 	 Time used:  0.62 sec
2023-03-31 22:37:10,552 		8232 of 10000 with 72.67% 	 Time used:  0.61 sec
2023-03-31 22:37:11,274 		8256 of 10000 with 72.66% 	 Time used:  0.72 sec
2023-03-31 22:37:11,845 		8280 of 10000 with 72.68% 	 Time used:  0.57 sec
2023-03-31 22:37:12,454 		8304 of 10000 with 72.64% 	 Time used:  0.61 sec
2023-03-31 22:37:13,065 		8328 of 10000 with 72.61% 	 Time used:  0.61 sec
2023-03-31 22:37:13,677 		8352 of 10000 with 72.63% 	 Time used:  0.61 sec
2023-03-31 22:37:14,262 		8376 of 10000 with 72.64% 	 Time used:  0.59 sec
2023-03-31 22:37:14,916 		8400 of 10000 with 72.65% 	 Time used:  0.65 sec
2023-03-31 22:37:15,493 		8424 of 10000 with 72.69% 	 Time used:  0.58 sec
2023-03-31 22:37:16,098 		8448 of 10000 with 72.67% 	 Time used:  0.60 sec
2023-03-31 22:37:16,854 		8472 of 10000 with 72.63% 	 Time used:  0.76 sec
2023-03-31 22:37:17,455 		8496 of 10000 with 72.65% 	 Time used:  0.60 sec
2023-03-31 22:37:17,997 		8520 of 10000 with 72.70% 	 Time used:  0.54 sec
2023-03-31 22:37:18,644 		8544 of 10000 with 72.66% 	 Time used:  0.65 sec
2023-03-31 22:37:19,290 		8568 of 10000 with 72.67% 	 Time used:  0.65 sec
2023-03-31 22:37:19,903 		8592 of 10000 with 72.66% 	 Time used:  0.61 sec
2023-03-31 22:37:20,578 		8616 of 10000 with 72.64% 	 Time used:  0.67 sec
2023-03-31 22:37:21,190 		8640 of 10000 with 72.64% 	 Time used:  0.61 sec
2023-03-31 22:37:21,773 		8664 of 10000 with 72.62% 	 Time used:  0.58 sec
2023-03-31 22:37:22,386 		8688 of 10000 with 72.59% 	 Time used:  0.61 sec
2023-03-31 22:37:22,958 		8712 of 10000 with 72.66% 	 Time used:  0.57 sec
2023-03-31 22:37:23,605 		8736 of 10000 with 72.61% 	 Time used:  0.65 sec
2023-03-31 22:37:24,188 		8760 of 10000 with 72.60% 	 Time used:  0.58 sec
2023-03-31 22:37:24,841 		8784 of 10000 with 72.60% 	 Time used:  0.65 sec
2023-03-31 22:37:25,437 		8808 of 10000 with 72.62% 	 Time used:  0.60 sec
2023-03-31 22:37:26,037 		8832 of 10000 with 72.60% 	 Time used:  0.60 sec
2023-03-31 22:37:26,709 		8856 of 10000 with 72.59% 	 Time used:  0.67 sec
2023-03-31 22:37:27,252 		8880 of 10000 with 72.61% 	 Time used:  0.54 sec
2023-03-31 22:37:27,847 		8904 of 10000 with 72.61% 	 Time used:  0.59 sec
2023-03-31 22:37:28,489 		8928 of 10000 with 72.61% 	 Time used:  0.64 sec
2023-03-31 22:37:29,086 		8952 of 10000 with 72.59% 	 Time used:  0.60 sec
2023-03-31 22:37:29,671 		8976 of 10000 with 72.58% 	 Time used:  0.59 sec
2023-03-31 22:37:30,313 		9000 of 10000 with 72.57% 	 Time used:  0.64 sec
2023-03-31 22:37:30,916 		9024 of 10000 with 72.55% 	 Time used:  0.60 sec
2023-03-31 22:37:31,495 		9048 of 10000 with 72.57% 	 Time used:  0.58 sec
2023-03-31 22:37:32,077 		9072 of 10000 with 72.59% 	 Time used:  0.58 sec
2023-03-31 22:37:32,657 		9096 of 10000 with 72.60% 	 Time used:  0.58 sec
2023-03-31 22:37:33,237 		9120 of 10000 with 72.62% 	 Time used:  0.58 sec
2023-03-31 22:37:33,833 		9144 of 10000 with 72.59% 	 Time used:  0.60 sec
2023-03-31 22:37:34,370 		9168 of 10000 with 72.64% 	 Time used:  0.54 sec
2023-03-31 22:37:34,979 		9192 of 10000 with 72.68% 	 Time used:  0.61 sec
2023-03-31 22:37:35,624 		9216 of 10000 with 72.72% 	 Time used:  0.65 sec
2023-03-31 22:37:36,206 		9240 of 10000 with 72.69% 	 Time used:  0.58 sec
2023-03-31 22:37:36,981 		9264 of 10000 with 72.71% 	 Time used:  0.78 sec
2023-03-31 22:37:37,582 		9288 of 10000 with 72.70% 	 Time used:  0.60 sec
2023-03-31 22:37:38,247 		9312 of 10000 with 72.68% 	 Time used:  0.66 sec
2023-03-31 22:37:38,803 		9336 of 10000 with 72.70% 	 Time used:  0.56 sec
2023-03-31 22:37:39,468 		9360 of 10000 with 72.68% 	 Time used:  0.66 sec
2023-03-31 22:37:40,021 		9384 of 10000 with 72.66% 	 Time used:  0.55 sec
2023-03-31 22:37:40,686 		9408 of 10000 with 72.66% 	 Time used:  0.67 sec
2023-03-31 22:37:41,286 		9432 of 10000 with 72.63% 	 Time used:  0.60 sec
2023-03-31 22:37:41,849 		9456 of 10000 with 72.60% 	 Time used:  0.56 sec
2023-03-31 22:37:42,410 		9480 of 10000 with 72.59% 	 Time used:  0.56 sec
2023-03-31 22:37:42,967 		9504 of 10000 with 72.59% 	 Time used:  0.56 sec
2023-03-31 22:37:43,552 		9528 of 10000 with 72.61% 	 Time used:  0.58 sec
2023-03-31 22:37:44,127 		9552 of 10000 with 72.63% 	 Time used:  0.57 sec
2023-03-31 22:37:44,678 		9576 of 10000 with 72.67% 	 Time used:  0.55 sec
2023-03-31 22:37:45,269 		9600 of 10000 with 72.69% 	 Time used:  0.59 sec
2023-03-31 22:37:45,861 		9624 of 10000 with 72.65% 	 Time used:  0.59 sec
2023-03-31 22:37:46,408 		9648 of 10000 with 72.70% 	 Time used:  0.55 sec
2023-03-31 22:37:46,968 		9672 of 10000 with 72.75% 	 Time used:  0.56 sec
2023-03-31 22:37:47,682 		9696 of 10000 with 72.78% 	 Time used:  0.71 sec
2023-03-31 22:37:48,311 		9720 of 10000 with 72.80% 	 Time used:  0.63 sec
2023-03-31 22:37:48,927 		9744 of 10000 with 72.80% 	 Time used:  0.62 sec
2023-03-31 22:37:49,596 		9768 of 10000 with 72.80% 	 Time used:  0.67 sec
2023-03-31 22:37:50,193 		9792 of 10000 with 72.79% 	 Time used:  0.60 sec
2023-03-31 22:37:50,762 		9816 of 10000 with 72.78% 	 Time used:  0.57 sec
2023-03-31 22:37:51,330 		9840 of 10000 with 72.77% 	 Time used:  0.57 sec
2023-03-31 22:37:51,902 		9864 of 10000 with 72.74% 	 Time used:  0.57 sec
2023-03-31 22:37:52,480 		9888 of 10000 with 72.72% 	 Time used:  0.58 sec
2023-03-31 22:37:53,074 		9912 of 10000 with 72.75% 	 Time used:  0.59 sec
2023-03-31 22:37:53,617 		9936 of 10000 with 72.76% 	 Time used:  0.54 sec
2023-03-31 22:37:54,223 		9960 of 10000 with 72.77% 	 Time used:  0.61 sec
2023-03-31 22:37:54,802 		9984 of 10000 with 72.74% 	 Time used:  0.58 sec
2023-03-31 22:37:55,244 		10000 of 10000 with 72.75% 	 Time used:  0.44 sec
2023-03-31 22:37:55,244 
2023-03-31 22:37:55,251 			Learning rate: weights:   1.000e-03    
2023-03-31 22:37:55,251 			Last test performance: 72.75%
2023-03-31 22:37:55,251 ----------------
2023-03-31 22:38:07,439   79  =>  0    		Training 486 pattern with 76.67% 	Forward time: 	11.96 sec
2023-03-31 22:38:07,440 			Loss:    5.238e-01    			Backward time: 	 0.22 sec 
2023-03-31 22:38:07,440 ADAM: Layer 0 -> dw_min:9.9968e-01  dw_max:1.0003e+00 lr:1.0000e-03
2023-03-31 22:38:07,440 ADAM: Layer 1 -> dw_min:9.9956e-01  dw_max:1.0004e+00 lr:1.0000e-03
2023-03-31 22:38:07,440 ADAM: Layer 2 -> dw_min:9.9924e-01  dw_max:1.0009e+00 lr:1.0000e-03
2023-03-31 22:38:07,440 ADAM: Layer 3 -> dw_min:9.9962e-01  dw_max:1.0003e+00 lr:1.0000e-03
2023-03-31 22:38:07,472 			Learning rate: weights:   1.000e-03    
2023-03-31 22:38:07,472 			Last test performance: 72.75%
2023-03-31 22:38:07,472 ----------------
2023-03-31 22:38:19,495   79  =>  1    		Training 486 pattern with 75.00% 	Forward time: 	11.80 sec
2023-03-31 22:38:19,495 			Loss:    5.715e-01    			Backward time: 	 0.22 sec 
2023-03-31 22:38:19,496 ADAM: Layer 0 -> dw_min:9.9966e-01  dw_max:1.0004e+00 lr:1.0000e-03
2023-03-31 22:38:19,496 ADAM: Layer 1 -> dw_min:9.9955e-01  dw_max:1.0005e+00 lr:1.0000e-03
2023-03-31 22:38:19,496 ADAM: Layer 2 -> dw_min:9.9925e-01  dw_max:1.0011e+00 lr:1.0000e-03
2023-03-31 22:38:19,496 ADAM: Layer 3 -> dw_min:9.9960e-01  dw_max:1.0004e+00 lr:1.0000e-03
2023-03-31 22:38:19,658 			Learning rate: weights:   1.000e-03    
2023-03-31 22:38:19,658 			Last test performance: 72.75%
2023-03-31 22:38:19,658 ----------------
2023-03-31 22:38:31,527   79  =>  2    		Training 486 pattern with 72.92% 	Forward time: 	11.64 sec
2023-03-31 22:38:31,527 			Loss:    6.395e-01    			Backward time: 	 0.22 sec 
2023-03-31 22:38:31,527 ADAM: Layer 0 -> dw_min:9.9970e-01  dw_max:1.0004e+00 lr:1.0000e-03
2023-03-31 22:38:31,527 ADAM: Layer 1 -> dw_min:9.9957e-01  dw_max:1.0005e+00 lr:1.0000e-03
2023-03-31 22:38:31,527 ADAM: Layer 2 -> dw_min:9.9911e-01  dw_max:1.0010e+00 lr:1.0000e-03
2023-03-31 22:38:31,527 ADAM: Layer 3 -> dw_min:9.9964e-01  dw_max:1.0004e+00 lr:1.0000e-03
2023-03-31 22:38:31,580 			Learning rate: weights:   1.000e-03    
2023-03-31 22:38:31,580 			Last test performance: 72.75%
2023-03-31 22:38:31,580 ----------------
2023-03-31 22:38:43,826   79  =>  3    		Training 486 pattern with 78.75% 	Forward time: 	12.02 sec
2023-03-31 22:38:43,826 			Loss:    5.104e-01    			Backward time: 	 0.22 sec 
2023-03-31 22:38:43,826 ADAM: Layer 0 -> dw_min:9.9973e-01  dw_max:1.0003e+00 lr:1.0000e-03
2023-03-31 22:38:43,826 ADAM: Layer 1 -> dw_min:9.9960e-01  dw_max:1.0004e+00 lr:1.0000e-03
2023-03-31 22:38:43,826 ADAM: Layer 2 -> dw_min:9.9920e-01  dw_max:1.0009e+00 lr:1.0000e-03
2023-03-31 22:38:43,826 ADAM: Layer 3 -> dw_min:9.9964e-01  dw_max:1.0004e+00 lr:1.0000e-03
2023-03-31 22:38:43,913 			Learning rate: weights:   1.000e-03    
2023-03-31 22:38:43,913 			Last test performance: 72.75%
2023-03-31 22:38:43,913 ----------------
2023-03-31 22:38:56,452   79  =>  4    		Training 486 pattern with 74.58% 	Forward time: 	12.31 sec
2023-03-31 22:38:56,452 			Loss:    6.052e-01    			Backward time: 	 0.22 sec 
2023-03-31 22:38:56,452 ADAM: Layer 0 -> dw_min:9.9977e-01  dw_max:1.0003e+00 lr:1.0000e-03
2023-03-31 22:38:56,452 ADAM: Layer 1 -> dw_min:9.9958e-01  dw_max:1.0004e+00 lr:1.0000e-03
2023-03-31 22:38:56,452 ADAM: Layer 2 -> dw_min:9.9909e-01  dw_max:1.0008e+00 lr:1.0000e-03
2023-03-31 22:38:56,452 ADAM: Layer 3 -> dw_min:9.9965e-01  dw_max:1.0004e+00 lr:1.0000e-03
2023-03-31 22:38:56,538 			Learning rate: weights:   1.000e-03    
2023-03-31 22:38:56,538 			Last test performance: 72.75%
2023-03-31 22:38:56,538 ----------------
2023-03-31 22:39:08,611   79  =>  5    		Training 486 pattern with 76.04% 	Forward time: 	11.85 sec
2023-03-31 22:39:08,611 			Loss:    6.015e-01    			Backward time: 	 0.22 sec 
2023-03-31 22:39:08,612 ADAM: Layer 0 -> dw_min:9.9977e-01  dw_max:1.0004e+00 lr:1.0000e-03
2023-03-31 22:39:08,612 ADAM: Layer 1 -> dw_min:9.9953e-01  dw_max:1.0005e+00 lr:1.0000e-03
2023-03-31 22:39:08,612 ADAM: Layer 2 -> dw_min:9.9915e-01  dw_max:1.0007e+00 lr:1.0000e-03
2023-03-31 22:39:08,612 ADAM: Layer 3 -> dw_min:9.9961e-01  dw_max:1.0004e+00 lr:1.0000e-03
2023-03-31 22:39:08,777 			Learning rate: weights:   1.000e-03    
2023-03-31 22:39:08,777 			Last test performance: 72.75%
2023-03-31 22:39:08,777 ----------------
2023-03-31 22:39:20,919   79  =>  6    		Training 486 pattern with 75.42% 	Forward time: 	11.91 sec
2023-03-31 22:39:20,920 			Loss:    5.923e-01    			Backward time: 	 0.22 sec 
2023-03-31 22:39:20,920 ADAM: Layer 0 -> dw_min:9.9974e-01  dw_max:1.0004e+00 lr:1.0000e-03
2023-03-31 22:39:20,920 ADAM: Layer 1 -> dw_min:9.9958e-01  dw_max:1.0005e+00 lr:1.0000e-03
2023-03-31 22:39:20,920 ADAM: Layer 2 -> dw_min:9.9925e-01  dw_max:1.0010e+00 lr:1.0000e-03
2023-03-31 22:39:20,920 ADAM: Layer 3 -> dw_min:9.9957e-01  dw_max:1.0003e+00 lr:1.0000e-03
2023-03-31 22:39:20,978 			Learning rate: weights:   1.000e-03    
2023-03-31 22:39:20,978 			Last test performance: 72.75%
2023-03-31 22:39:20,978 ----------------
2023-03-31 22:39:33,021   79  =>  7    		Training 486 pattern with 75.21% 	Forward time: 	11.82 sec
2023-03-31 22:39:33,022 			Loss:    6.104e-01    			Backward time: 	 0.22 sec 
2023-03-31 22:39:33,022 ADAM: Layer 0 -> dw_min:9.9968e-01  dw_max:1.0004e+00 lr:1.0000e-03
2023-03-31 22:39:33,022 ADAM: Layer 1 -> dw_min:9.9955e-01  dw_max:1.0005e+00 lr:1.0000e-03
2023-03-31 22:39:33,022 ADAM: Layer 2 -> dw_min:9.9915e-01  dw_max:1.0009e+00 lr:1.0000e-03
2023-03-31 22:39:33,022 ADAM: Layer 3 -> dw_min:9.9959e-01  dw_max:1.0004e+00 lr:1.0000e-03
2023-03-31 22:39:33,056 			Learning rate: weights:   1.000e-03    
2023-03-31 22:39:33,056 			Last test performance: 72.75%
2023-03-31 22:39:33,056 ----------------
2023-03-31 22:39:45,236   79  =>  8    		Training 486 pattern with 77.29% 	Forward time: 	11.95 sec
2023-03-31 22:39:45,236 			Loss:    5.419e-01    			Backward time: 	 0.22 sec 
2023-03-31 22:39:45,236 ADAM: Layer 0 -> dw_min:9.9974e-01  dw_max:1.0004e+00 lr:1.0000e-03
2023-03-31 22:39:45,236 ADAM: Layer 1 -> dw_min:9.9956e-01  dw_max:1.0004e+00 lr:1.0000e-03
2023-03-31 22:39:45,237 ADAM: Layer 2 -> dw_min:9.9923e-01  dw_max:1.0010e+00 lr:1.0000e-03
2023-03-31 22:39:45,237 ADAM: Layer 3 -> dw_min:9.9963e-01  dw_max:1.0003e+00 lr:1.0000e-03
2023-03-31 22:39:45,301 			Learning rate: weights:   1.000e-03    
2023-03-31 22:39:45,301 			Last test performance: 72.75%
2023-03-31 22:39:45,301 ----------------
2023-03-31 22:39:57,508   79  =>  9    		Training 486 pattern with 79.58% 	Forward time: 	11.98 sec
2023-03-31 22:39:57,508 			Loss:    5.110e-01    			Backward time: 	 0.22 sec 
2023-03-31 22:39:57,509 ADAM: Layer 0 -> dw_min:9.9965e-01  dw_max:1.0004e+00 lr:1.0000e-03
2023-03-31 22:39:57,509 ADAM: Layer 1 -> dw_min:9.9957e-01  dw_max:1.0005e+00 lr:1.0000e-03
2023-03-31 22:39:57,509 ADAM: Layer 2 -> dw_min:9.9929e-01  dw_max:1.0010e+00 lr:1.0000e-03
2023-03-31 22:39:57,509 ADAM: Layer 3 -> dw_min:9.9964e-01  dw_max:1.0004e+00 lr:1.0000e-03
2023-03-31 22:39:57,570 			Learning rate: weights:   1.000e-03    
2023-03-31 22:39:57,570 			Last test performance: 72.75%
2023-03-31 22:39:57,570 ----------------
2023-03-31 22:40:09,739   79  =>  10   		Training 486 pattern with 74.17% 	Forward time: 	11.94 sec
2023-03-31 22:40:09,739 			Loss:    5.873e-01    			Backward time: 	 0.22 sec 
2023-03-31 22:40:09,739 ADAM: Layer 0 -> dw_min:9.9969e-01  dw_max:1.0004e+00 lr:1.0000e-03
2023-03-31 22:40:09,740 ADAM: Layer 1 -> dw_min:9.9954e-01  dw_max:1.0004e+00 lr:1.0000e-03
2023-03-31 22:40:09,740 ADAM: Layer 2 -> dw_min:9.9931e-01  dw_max:1.0010e+00 lr:1.0000e-03
2023-03-31 22:40:09,740 ADAM: Layer 3 -> dw_min:9.9968e-01  dw_max:1.0004e+00 lr:1.0000e-03
2023-03-31 22:40:09,912 			Learning rate: weights:   1.000e-03    
2023-03-31 22:40:09,912 			Last test performance: 72.75%
2023-03-31 22:40:09,912 ----------------
2023-03-31 22:40:22,291   79  =>  11   		Training 486 pattern with 75.62% 	Forward time: 	12.15 sec
2023-03-31 22:40:22,291 			Loss:    6.070e-01    			Backward time: 	 0.22 sec 
2023-03-31 22:40:22,292 ADAM: Layer 0 -> dw_min:9.9970e-01  dw_max:1.0003e+00 lr:1.0000e-03
2023-03-31 22:40:22,292 ADAM: Layer 1 -> dw_min:9.9958e-01  dw_max:1.0004e+00 lr:1.0000e-03
2023-03-31 22:40:22,292 ADAM: Layer 2 -> dw_min:9.9910e-01  dw_max:1.0009e+00 lr:1.0000e-03
2023-03-31 22:40:22,292 ADAM: Layer 3 -> dw_min:9.9966e-01  dw_max:1.0004e+00 lr:1.0000e-03
2023-03-31 22:40:22,320 			Learning rate: weights:   1.000e-03    
2023-03-31 22:40:22,320 			Last test performance: 72.75%
2023-03-31 22:40:22,320 ----------------
2023-03-31 22:40:34,744   79  =>  12   		Training 486 pattern with 75.83% 	Forward time: 	12.20 sec
2023-03-31 22:40:34,744 			Loss:    5.548e-01    			Backward time: 	 0.22 sec 
2023-03-31 22:40:34,744 ADAM: Layer 0 -> dw_min:9.9968e-01  dw_max:1.0003e+00 lr:1.0000e-03
2023-03-31 22:40:34,744 ADAM: Layer 1 -> dw_min:9.9953e-01  dw_max:1.0005e+00 lr:1.0000e-03
2023-03-31 22:40:34,744 ADAM: Layer 2 -> dw_min:9.9916e-01  dw_max:1.0008e+00 lr:1.0000e-03
2023-03-31 22:40:34,745 ADAM: Layer 3 -> dw_min:9.9969e-01  dw_max:1.0004e+00 lr:1.0000e-03
2023-03-31 22:40:34,783 			Learning rate: weights:   1.000e-03    
2023-03-31 22:40:34,783 			Last test performance: 72.75%
2023-03-31 22:40:34,783 ----------------
2023-03-31 22:40:46,811   79  =>  13   		Training 486 pattern with 77.71% 	Forward time: 	11.80 sec
2023-03-31 22:40:46,811 			Loss:    5.447e-01    			Backward time: 	 0.22 sec 
2023-03-31 22:40:46,812 ADAM: Layer 0 -> dw_min:9.9974e-01  dw_max:1.0002e+00 lr:1.0000e-03
2023-03-31 22:40:46,812 ADAM: Layer 1 -> dw_min:9.9952e-01  dw_max:1.0005e+00 lr:1.0000e-03
2023-03-31 22:40:46,812 ADAM: Layer 2 -> dw_min:9.9915e-01  dw_max:1.0008e+00 lr:1.0000e-03
2023-03-31 22:40:46,812 ADAM: Layer 3 -> dw_min:9.9970e-01  dw_max:1.0005e+00 lr:1.0000e-03
2023-03-31 22:40:46,840 			Learning rate: weights:   1.000e-03    
2023-03-31 22:40:46,840 			Last test performance: 72.75%
2023-03-31 22:40:46,840 ----------------
2023-03-31 22:40:58,849   79  =>  14   		Training 486 pattern with 76.88% 	Forward time: 	11.78 sec
2023-03-31 22:40:58,850 			Loss:    5.735e-01    			Backward time: 	 0.22 sec 
2023-03-31 22:40:58,850 ADAM: Layer 0 -> dw_min:9.9974e-01  dw_max:1.0002e+00 lr:1.0000e-03
2023-03-31 22:40:58,850 ADAM: Layer 1 -> dw_min:9.9952e-01  dw_max:1.0004e+00 lr:1.0000e-03
2023-03-31 22:40:58,850 ADAM: Layer 2 -> dw_min:9.9906e-01  dw_max:1.0013e+00 lr:1.0000e-03
2023-03-31 22:40:58,850 ADAM: Layer 3 -> dw_min:9.9966e-01  dw_max:1.0006e+00 lr:1.0000e-03
2023-03-31 22:40:58,921 			Learning rate: weights:   1.000e-03    
2023-03-31 22:40:58,921 			Last test performance: 72.75%
2023-03-31 22:40:58,921 ----------------
2023-03-31 22:41:10,996   79  =>  15   		Training 486 pattern with 78.12% 	Forward time: 	11.85 sec
2023-03-31 22:41:10,996 			Loss:    5.184e-01    			Backward time: 	 0.22 sec 
2023-03-31 22:41:10,996 ADAM: Layer 0 -> dw_min:9.9978e-01  dw_max:1.0002e+00 lr:1.0000e-03
2023-03-31 22:41:10,996 ADAM: Layer 1 -> dw_min:9.9935e-01  dw_max:1.0005e+00 lr:1.0000e-03
2023-03-31 22:41:10,997 ADAM: Layer 2 -> dw_min:9.9915e-01  dw_max:1.0012e+00 lr:1.0000e-03
2023-03-31 22:41:10,997 ADAM: Layer 3 -> dw_min:9.9963e-01  dw_max:1.0006e+00 lr:1.0000e-03
2023-03-31 22:41:11,054 			Learning rate: weights:   1.000e-03    
2023-03-31 22:41:11,054 			Last test performance: 72.75%
2023-03-31 22:41:11,054 ----------------
2023-03-31 22:41:23,064   79  =>  16   		Training 486 pattern with 74.38% 	Forward time: 	11.78 sec
2023-03-31 22:41:23,064 			Loss:    6.630e-01    			Backward time: 	 0.22 sec 
2023-03-31 22:41:23,065 ADAM: Layer 0 -> dw_min:9.9979e-01  dw_max:1.0002e+00 lr:1.0000e-03
2023-03-31 22:41:23,065 ADAM: Layer 1 -> dw_min:9.9942e-01  dw_max:1.0004e+00 lr:1.0000e-03
2023-03-31 22:41:23,065 ADAM: Layer 2 -> dw_min:9.9920e-01  dw_max:1.0011e+00 lr:1.0000e-03
2023-03-31 22:41:23,065 ADAM: Layer 3 -> dw_min:9.9970e-01  dw_max:1.0006e+00 lr:1.0000e-03
2023-03-31 22:41:23,170 			Learning rate: weights:   1.000e-03    
2023-03-31 22:41:23,170 			Last test performance: 72.75%
2023-03-31 22:41:23,170 ----------------
2023-03-31 22:41:35,705   79  =>  17   		Training 486 pattern with 79.79% 	Forward time: 	12.31 sec
2023-03-31 22:41:35,705 			Loss:    4.826e-01    			Backward time: 	 0.22 sec 
2023-03-31 22:41:35,705 ADAM: Layer 0 -> dw_min:9.9978e-01  dw_max:1.0003e+00 lr:1.0000e-03
2023-03-31 22:41:35,706 ADAM: Layer 1 -> dw_min:9.9951e-01  dw_max:1.0004e+00 lr:1.0000e-03
2023-03-31 22:41:35,706 ADAM: Layer 2 -> dw_min:9.9928e-01  dw_max:1.0010e+00 lr:1.0000e-03
2023-03-31 22:41:35,706 ADAM: Layer 3 -> dw_min:9.9968e-01  dw_max:1.0006e+00 lr:1.0000e-03
2023-03-31 22:41:35,728 			Learning rate: weights:   1.000e-03    
2023-03-31 22:41:35,728 			Last test performance: 72.75%
2023-03-31 22:41:35,728 ----------------
2023-03-31 22:41:48,227   79  =>  18   		Training 486 pattern with 77.71% 	Forward time: 	12.27 sec
2023-03-31 22:41:48,227 			Loss:    5.906e-01    			Backward time: 	 0.22 sec 
2023-03-31 22:41:48,227 ADAM: Layer 0 -> dw_min:9.9976e-01  dw_max:1.0002e+00 lr:1.0000e-03
2023-03-31 22:41:48,227 ADAM: Layer 1 -> dw_min:9.9955e-01  dw_max:1.0004e+00 lr:1.0000e-03
2023-03-31 22:41:48,228 ADAM: Layer 2 -> dw_min:9.9899e-01  dw_max:1.0009e+00 lr:1.0000e-03
2023-03-31 22:41:48,228 ADAM: Layer 3 -> dw_min:9.9966e-01  dw_max:1.0005e+00 lr:1.0000e-03
2023-03-31 22:41:48,301 			Learning rate: weights:   1.000e-03    
2023-03-31 22:41:48,301 			Last test performance: 72.75%
2023-03-31 22:41:48,301 ----------------
2023-03-31 22:42:00,780   79  =>  19   		Training 486 pattern with 77.92% 	Forward time: 	12.25 sec
2023-03-31 22:42:00,780 			Loss:    5.628e-01    			Backward time: 	 0.22 sec 
2023-03-31 22:42:00,780 ADAM: Layer 0 -> dw_min:9.9977e-01  dw_max:1.0002e+00 lr:1.0000e-03
2023-03-31 22:42:00,781 ADAM: Layer 1 -> dw_min:9.9952e-01  dw_max:1.0004e+00 lr:1.0000e-03
2023-03-31 22:42:00,781 ADAM: Layer 2 -> dw_min:9.9909e-01  dw_max:1.0009e+00 lr:1.0000e-03
2023-03-31 22:42:00,781 ADAM: Layer 3 -> dw_min:9.9964e-01  dw_max:1.0006e+00 lr:1.0000e-03
2023-03-31 22:42:00,901 			Learning rate: weights:   1.000e-03    
2023-03-31 22:42:00,902 			Last test performance: 72.75%
2023-03-31 22:42:00,902 ----------------
2023-03-31 22:42:13,389   79  =>  20   		Training 486 pattern with 74.79% 	Forward time: 	12.26 sec
2023-03-31 22:42:13,389 			Loss:    5.850e-01    			Backward time: 	 0.22 sec 
2023-03-31 22:42:13,389 ADAM: Layer 0 -> dw_min:9.9978e-01  dw_max:1.0002e+00 lr:1.0000e-03
2023-03-31 22:42:13,390 ADAM: Layer 1 -> dw_min:9.9954e-01  dw_max:1.0004e+00 lr:1.0000e-03
2023-03-31 22:42:13,390 ADAM: Layer 2 -> dw_min:9.9919e-01  dw_max:1.0009e+00 lr:1.0000e-03
2023-03-31 22:42:13,390 ADAM: Layer 3 -> dw_min:9.9968e-01  dw_max:1.0006e+00 lr:1.0000e-03
2023-03-31 22:42:13,449 			Learning rate: weights:   1.000e-03    
2023-03-31 22:42:13,449 			Last test performance: 72.75%
2023-03-31 22:42:13,449 ----------------
2023-03-31 22:42:25,644   79  =>  21   		Training 486 pattern with 76.25% 	Forward time: 	11.97 sec
2023-03-31 22:42:25,644 			Loss:    5.980e-01    			Backward time: 	 0.22 sec 
2023-03-31 22:42:25,644 ADAM: Layer 0 -> dw_min:9.9975e-01  dw_max:1.0003e+00 lr:1.0000e-03
2023-03-31 22:42:25,645 ADAM: Layer 1 -> dw_min:9.9948e-01  dw_max:1.0004e+00 lr:1.0000e-03
2023-03-31 22:42:25,645 ADAM: Layer 2 -> dw_min:9.9921e-01  dw_max:1.0008e+00 lr:1.0000e-03
2023-03-31 22:42:25,645 ADAM: Layer 3 -> dw_min:9.9968e-01  dw_max:1.0005e+00 lr:1.0000e-03
2023-03-31 22:42:25,670 			Learning rate: weights:   1.000e-03    
2023-03-31 22:42:25,670 			Last test performance: 72.75%
2023-03-31 22:42:25,670 ----------------
2023-03-31 22:42:38,106   79  =>  22   		Training 486 pattern with 76.67% 	Forward time: 	12.21 sec
2023-03-31 22:42:38,106 			Loss:    5.629e-01    			Backward time: 	 0.22 sec 
2023-03-31 22:42:38,107 ADAM: Layer 0 -> dw_min:9.9977e-01  dw_max:1.0003e+00 lr:1.0000e-03
2023-03-31 22:42:38,107 ADAM: Layer 1 -> dw_min:9.9951e-01  dw_max:1.0004e+00 lr:1.0000e-03
2023-03-31 22:42:38,107 ADAM: Layer 2 -> dw_min:9.9915e-01  dw_max:1.0009e+00 lr:1.0000e-03
2023-03-31 22:42:38,107 ADAM: Layer 3 -> dw_min:9.9958e-01  dw_max:1.0005e+00 lr:1.0000e-03
2023-03-31 22:42:38,231 			Learning rate: weights:   1.000e-03    
2023-03-31 22:42:38,231 			Last test performance: 72.75%
2023-03-31 22:42:38,231 ----------------
2023-03-31 22:42:50,426   79  =>  23   		Training 486 pattern with 74.79% 	Forward time: 	11.97 sec
2023-03-31 22:42:50,426 			Loss:    5.761e-01    			Backward time: 	 0.22 sec 
2023-03-31 22:42:50,426 ADAM: Layer 0 -> dw_min:9.9967e-01  dw_max:1.0003e+00 lr:1.0000e-03
2023-03-31 22:42:50,426 ADAM: Layer 1 -> dw_min:9.9944e-01  dw_max:1.0005e+00 lr:1.0000e-03
2023-03-31 22:42:50,426 ADAM: Layer 2 -> dw_min:9.9871e-01  dw_max:1.0010e+00 lr:1.0000e-03
2023-03-31 22:42:50,427 ADAM: Layer 3 -> dw_min:9.9962e-01  dw_max:1.0004e+00 lr:1.0000e-03
2023-03-31 22:42:50,459 			Learning rate: weights:   1.000e-03    
2023-03-31 22:42:50,459 			Last test performance: 72.75%
2023-03-31 22:42:50,459 ----------------
2023-03-31 22:43:02,532   79  =>  24   		Training 486 pattern with 77.29% 	Forward time: 	11.85 sec
2023-03-31 22:43:02,532 			Loss:    5.541e-01    			Backward time: 	 0.22 sec 
2023-03-31 22:43:02,532 ADAM: Layer 0 -> dw_min:9.9971e-01  dw_max:1.0003e+00 lr:1.0000e-03
2023-03-31 22:43:02,533 ADAM: Layer 1 -> dw_min:9.9949e-01  dw_max:1.0005e+00 lr:1.0000e-03
2023-03-31 22:43:02,533 ADAM: Layer 2 -> dw_min:9.9875e-01  dw_max:1.0009e+00 lr:1.0000e-03
2023-03-31 22:43:02,533 ADAM: Layer 3 -> dw_min:9.9964e-01  dw_max:1.0004e+00 lr:1.0000e-03
2023-03-31 22:43:02,568 			Learning rate: weights:   1.000e-03    
2023-03-31 22:43:02,568 			Last test performance: 72.75%
2023-03-31 22:43:02,568 ----------------
2023-03-31 22:43:14,647   79  =>  25   		Training 486 pattern with 78.33% 	Forward time: 	11.85 sec
2023-03-31 22:43:14,647 			Loss:    5.692e-01    			Backward time: 	 0.22 sec 
2023-03-31 22:43:14,647 ADAM: Layer 0 -> dw_min:9.9972e-01  dw_max:1.0002e+00 lr:1.0000e-03
2023-03-31 22:43:14,647 ADAM: Layer 1 -> dw_min:9.9954e-01  dw_max:1.0004e+00 lr:1.0000e-03
2023-03-31 22:43:14,647 ADAM: Layer 2 -> dw_min:9.9889e-01  dw_max:1.0008e+00 lr:1.0000e-03
2023-03-31 22:43:14,647 ADAM: Layer 3 -> dw_min:9.9967e-01  dw_max:1.0003e+00 lr:1.0000e-03
2023-03-31 22:43:14,685 			Learning rate: weights:   1.000e-03    
2023-03-31 22:43:14,685 			Last test performance: 72.75%
2023-03-31 22:43:14,685 ----------------
2023-03-31 22:43:27,021   79  =>  26   		Training 486 pattern with 80.21% 	Forward time: 	12.11 sec
2023-03-31 22:43:27,021 			Loss:    5.111e-01    			Backward time: 	 0.22 sec 
2023-03-31 22:43:27,021 ADAM: Layer 0 -> dw_min:9.9977e-01  dw_max:1.0002e+00 lr:1.0000e-03
2023-03-31 22:43:27,021 ADAM: Layer 1 -> dw_min:9.9958e-01  dw_max:1.0004e+00 lr:1.0000e-03
2023-03-31 22:43:27,021 ADAM: Layer 2 -> dw_min:9.9900e-01  dw_max:1.0008e+00 lr:1.0000e-03
2023-03-31 22:43:27,021 ADAM: Layer 3 -> dw_min:9.9970e-01  dw_max:1.0004e+00 lr:1.0000e-03
2023-03-31 22:43:27,080 			Learning rate: weights:   1.000e-03    
2023-03-31 22:43:27,080 			Last test performance: 72.75%
2023-03-31 22:43:27,080 ----------------
2023-03-31 22:43:39,606   79  =>  27   		Training 486 pattern with 78.75% 	Forward time: 	12.30 sec
2023-03-31 22:43:39,606 			Loss:    5.480e-01    			Backward time: 	 0.22 sec 
2023-03-31 22:43:39,607 ADAM: Layer 0 -> dw_min:9.9979e-01  dw_max:1.0002e+00 lr:1.0000e-03
2023-03-31 22:43:39,607 ADAM: Layer 1 -> dw_min:9.9960e-01  dw_max:1.0004e+00 lr:1.0000e-03
2023-03-31 22:43:39,607 ADAM: Layer 2 -> dw_min:9.9904e-01  dw_max:1.0011e+00 lr:1.0000e-03
2023-03-31 22:43:39,607 ADAM: Layer 3 -> dw_min:9.9970e-01  dw_max:1.0004e+00 lr:1.0000e-03
2023-03-31 22:43:39,674 			Learning rate: weights:   1.000e-03    
2023-03-31 22:43:39,674 			Last test performance: 72.75%
2023-03-31 22:43:39,674 ----------------
2023-03-31 22:43:51,767   79  =>  28   		Training 486 pattern with 77.71% 	Forward time: 	11.87 sec
2023-03-31 22:43:51,767 			Loss:    5.212e-01    			Backward time: 	 0.22 sec 
2023-03-31 22:43:51,767 ADAM: Layer 0 -> dw_min:9.9973e-01  dw_max:1.0002e+00 lr:1.0000e-03
2023-03-31 22:43:51,767 ADAM: Layer 1 -> dw_min:9.9961e-01  dw_max:1.0004e+00 lr:1.0000e-03
2023-03-31 22:43:51,767 ADAM: Layer 2 -> dw_min:9.9914e-01  dw_max:1.0010e+00 lr:1.0000e-03
2023-03-31 22:43:51,767 ADAM: Layer 3 -> dw_min:9.9971e-01  dw_max:1.0004e+00 lr:1.0000e-03
2023-03-31 22:43:51,807 			Learning rate: weights:   1.000e-03    
2023-03-31 22:43:51,807 			Last test performance: 72.75%
2023-03-31 22:43:51,807 ----------------
2023-03-31 22:44:04,091   79  =>  29   		Training 486 pattern with 75.62% 	Forward time: 	12.06 sec
2023-03-31 22:44:04,091 			Loss:    5.970e-01    			Backward time: 	 0.22 sec 
2023-03-31 22:44:04,092 ADAM: Layer 0 -> dw_min:9.9969e-01  dw_max:1.0002e+00 lr:1.0000e-03
2023-03-31 22:44:04,092 ADAM: Layer 1 -> dw_min:9.9957e-01  dw_max:1.0004e+00 lr:1.0000e-03
2023-03-31 22:44:04,092 ADAM: Layer 2 -> dw_min:9.9884e-01  dw_max:1.0009e+00 lr:1.0000e-03
2023-03-31 22:44:04,092 ADAM: Layer 3 -> dw_min:9.9971e-01  dw_max:1.0005e+00 lr:1.0000e-03
2023-03-31 22:44:04,173 			Learning rate: weights:   1.000e-03    
2023-03-31 22:44:04,173 			Last test performance: 72.75%
2023-03-31 22:44:04,173 ----------------
2023-03-31 22:44:16,558   79  =>  30   		Training 486 pattern with 78.33% 	Forward time: 	12.16 sec
2023-03-31 22:44:16,558 			Loss:    5.489e-01    			Backward time: 	 0.22 sec 
2023-03-31 22:44:16,558 ADAM: Layer 0 -> dw_min:9.9968e-01  dw_max:1.0002e+00 lr:1.0000e-03
2023-03-31 22:44:16,559 ADAM: Layer 1 -> dw_min:9.9960e-01  dw_max:1.0005e+00 lr:1.0000e-03
2023-03-31 22:44:16,559 ADAM: Layer 2 -> dw_min:9.9896e-01  dw_max:1.0009e+00 lr:1.0000e-03
2023-03-31 22:44:16,559 ADAM: Layer 3 -> dw_min:9.9953e-01  dw_max:1.0004e+00 lr:1.0000e-03
2023-03-31 22:44:16,638 			Learning rate: weights:   1.000e-03    
2023-03-31 22:44:16,638 			Last test performance: 72.75%
2023-03-31 22:44:16,638 ----------------
2023-03-31 22:44:29,104   79  =>  31   		Training 486 pattern with 75.00% 	Forward time: 	12.24 sec
2023-03-31 22:44:29,104 			Loss:    6.041e-01    			Backward time: 	 0.22 sec 
2023-03-31 22:44:29,105 ADAM: Layer 0 -> dw_min:9.9971e-01  dw_max:1.0003e+00 lr:1.0000e-03
2023-03-31 22:44:29,105 ADAM: Layer 1 -> dw_min:9.9946e-01  dw_max:1.0004e+00 lr:1.0000e-03
2023-03-31 22:44:29,105 ADAM: Layer 2 -> dw_min:9.9906e-01  dw_max:1.0009e+00 lr:1.0000e-03
2023-03-31 22:44:29,105 ADAM: Layer 3 -> dw_min:9.9961e-01  dw_max:1.0004e+00 lr:1.0000e-03
2023-03-31 22:44:29,228 			Learning rate: weights:   1.000e-03    
2023-03-31 22:44:29,228 			Last test performance: 72.75%
2023-03-31 22:44:29,228 ----------------
2023-03-31 22:44:41,417   79  =>  32   		Training 486 pattern with 81.04% 	Forward time: 	11.96 sec
2023-03-31 22:44:41,417 			Loss:    4.760e-01    			Backward time: 	 0.22 sec 
2023-03-31 22:44:41,417 ADAM: Layer 0 -> dw_min:9.9972e-01  dw_max:1.0002e+00 lr:1.0000e-03
2023-03-31 22:44:41,417 ADAM: Layer 1 -> dw_min:9.9954e-01  dw_max:1.0004e+00 lr:1.0000e-03
2023-03-31 22:44:41,417 ADAM: Layer 2 -> dw_min:9.9914e-01  dw_max:1.0008e+00 lr:1.0000e-03
2023-03-31 22:44:41,417 ADAM: Layer 3 -> dw_min:9.9967e-01  dw_max:1.0004e+00 lr:1.0000e-03
2023-03-31 22:44:41,451 			Learning rate: weights:   1.000e-03    
2023-03-31 22:44:41,451 			Last test performance: 72.75%
2023-03-31 22:44:41,451 ----------------
2023-03-31 22:44:53,877   79  =>  33   		Training 486 pattern with 76.25% 	Forward time: 	12.20 sec
2023-03-31 22:44:53,877 			Loss:    5.509e-01    			Backward time: 	 0.22 sec 
2023-03-31 22:44:53,878 ADAM: Layer 0 -> dw_min:9.9977e-01  dw_max:1.0002e+00 lr:1.0000e-03
2023-03-31 22:44:53,878 ADAM: Layer 1 -> dw_min:9.9954e-01  dw_max:1.0005e+00 lr:1.0000e-03
2023-03-31 22:44:53,878 ADAM: Layer 2 -> dw_min:9.9909e-01  dw_max:1.0009e+00 lr:1.0000e-03
2023-03-31 22:44:53,878 ADAM: Layer 3 -> dw_min:9.9966e-01  dw_max:1.0004e+00 lr:1.0000e-03
2023-03-31 22:44:53,962 			Learning rate: weights:   1.000e-03    
2023-03-31 22:44:53,962 			Last test performance: 72.75%
2023-03-31 22:44:53,962 ----------------
2023-03-31 22:45:06,103   79  =>  34   		Training 486 pattern with 75.42% 	Forward time: 	11.91 sec
2023-03-31 22:45:06,103 			Loss:    6.113e-01    			Backward time: 	 0.22 sec 
2023-03-31 22:45:06,104 ADAM: Layer 0 -> dw_min:9.9973e-01  dw_max:1.0002e+00 lr:1.0000e-03
2023-03-31 22:45:06,104 ADAM: Layer 1 -> dw_min:9.9950e-01  dw_max:1.0005e+00 lr:1.0000e-03
2023-03-31 22:45:06,104 ADAM: Layer 2 -> dw_min:9.9913e-01  dw_max:1.0009e+00 lr:1.0000e-03
2023-03-31 22:45:06,104 ADAM: Layer 3 -> dw_min:9.9967e-01  dw_max:1.0005e+00 lr:1.0000e-03
2023-03-31 22:45:06,150 			Learning rate: weights:   1.000e-03    
2023-03-31 22:45:06,150 			Last test performance: 72.75%
2023-03-31 22:45:06,150 ----------------
2023-03-31 22:45:18,497   79  =>  35   		Training 486 pattern with 75.62% 	Forward time: 	12.12 sec
2023-03-31 22:45:18,497 			Loss:    6.003e-01    			Backward time: 	 0.22 sec 
2023-03-31 22:45:18,497 ADAM: Layer 0 -> dw_min:9.9972e-01  dw_max:1.0002e+00 lr:1.0000e-03
2023-03-31 22:45:18,497 ADAM: Layer 1 -> dw_min:9.9954e-01  dw_max:1.0005e+00 lr:1.0000e-03
2023-03-31 22:45:18,497 ADAM: Layer 2 -> dw_min:9.9879e-01  dw_max:1.0008e+00 lr:1.0000e-03
2023-03-31 22:45:18,497 ADAM: Layer 3 -> dw_min:9.9960e-01  dw_max:1.0005e+00 lr:1.0000e-03
2023-03-31 22:45:18,548 			Learning rate: weights:   1.000e-03    
2023-03-31 22:45:18,548 			Last test performance: 72.75%
2023-03-31 22:45:18,548 ----------------
2023-03-31 22:45:30,756   79  =>  36   		Training 486 pattern with 72.71% 	Forward time: 	11.98 sec
2023-03-31 22:45:30,756 			Loss:    6.200e-01    			Backward time: 	 0.22 sec 
2023-03-31 22:45:30,756 ADAM: Layer 0 -> dw_min:9.9980e-01  dw_max:1.0002e+00 lr:1.0000e-03
2023-03-31 22:45:30,756 ADAM: Layer 1 -> dw_min:9.9956e-01  dw_max:1.0004e+00 lr:1.0000e-03
2023-03-31 22:45:30,756 ADAM: Layer 2 -> dw_min:9.9891e-01  dw_max:1.0011e+00 lr:1.0000e-03
2023-03-31 22:45:30,757 ADAM: Layer 3 -> dw_min:9.9964e-01  dw_max:1.0004e+00 lr:1.0000e-03
2023-03-31 22:45:30,837 			Learning rate: weights:   1.000e-03    
2023-03-31 22:45:30,837 			Last test performance: 72.75%
2023-03-31 22:45:30,837 ----------------
2023-03-31 22:45:43,062   79  =>  37   		Training 486 pattern with 77.29% 	Forward time: 	12.00 sec
2023-03-31 22:45:43,062 			Loss:    5.293e-01    			Backward time: 	 0.22 sec 
2023-03-31 22:45:43,062 ADAM: Layer 0 -> dw_min:9.9977e-01  dw_max:1.0003e+00 lr:1.0000e-03
2023-03-31 22:45:43,062 ADAM: Layer 1 -> dw_min:9.9963e-01  dw_max:1.0004e+00 lr:1.0000e-03
2023-03-31 22:45:43,062 ADAM: Layer 2 -> dw_min:9.9905e-01  dw_max:1.0012e+00 lr:1.0000e-03
2023-03-31 22:45:43,063 ADAM: Layer 3 -> dw_min:9.9956e-01  dw_max:1.0004e+00 lr:1.0000e-03
2023-03-31 22:45:43,143 			Learning rate: weights:   1.000e-03    
2023-03-31 22:45:43,143 			Last test performance: 72.75%
2023-03-31 22:45:43,143 ----------------
2023-03-31 22:45:55,297   79  =>  38   		Training 486 pattern with 77.71% 	Forward time: 	11.93 sec
2023-03-31 22:45:55,298 			Loss:    5.409e-01    			Backward time: 	 0.22 sec 
2023-03-31 22:45:55,298 ADAM: Layer 0 -> dw_min:9.9970e-01  dw_max:1.0002e+00 lr:1.0000e-03
2023-03-31 22:45:55,298 ADAM: Layer 1 -> dw_min:9.9959e-01  dw_max:1.0004e+00 lr:1.0000e-03
2023-03-31 22:45:55,298 ADAM: Layer 2 -> dw_min:9.9900e-01  dw_max:1.0011e+00 lr:1.0000e-03
2023-03-31 22:45:55,298 ADAM: Layer 3 -> dw_min:9.9961e-01  dw_max:1.0004e+00 lr:1.0000e-03
2023-03-31 22:45:55,422 			Learning rate: weights:   1.000e-03    
2023-03-31 22:45:55,422 			Last test performance: 72.75%
2023-03-31 22:45:55,422 ----------------
2023-03-31 22:46:07,483   79  =>  39   		Training 486 pattern with 75.62% 	Forward time: 	11.83 sec
2023-03-31 22:46:07,483 			Loss:    5.645e-01    			Backward time: 	 0.22 sec 
2023-03-31 22:46:07,483 ADAM: Layer 0 -> dw_min:9.9967e-01  dw_max:1.0002e+00 lr:1.0000e-03
2023-03-31 22:46:07,483 ADAM: Layer 1 -> dw_min:9.9960e-01  dw_max:1.0005e+00 lr:1.0000e-03
2023-03-31 22:46:07,483 ADAM: Layer 2 -> dw_min:9.9911e-01  dw_max:1.0010e+00 lr:1.0000e-03
2023-03-31 22:46:07,484 ADAM: Layer 3 -> dw_min:9.9958e-01  dw_max:1.0004e+00 lr:1.0000e-03
2023-03-31 22:46:07,566 			Learning rate: weights:   1.000e-03    
2023-03-31 22:46:07,566 			Last test performance: 72.75%
2023-03-31 22:46:07,566 ----------------
2023-03-31 22:46:19,642   79  =>  40   		Training 486 pattern with 74.79% 	Forward time: 	11.85 sec
2023-03-31 22:46:19,643 			Loss:    5.923e-01    			Backward time: 	 0.22 sec 
2023-03-31 22:46:19,643 ADAM: Layer 0 -> dw_min:9.9968e-01  dw_max:1.0002e+00 lr:1.0000e-03
2023-03-31 22:46:19,643 ADAM: Layer 1 -> dw_min:9.9961e-01  dw_max:1.0005e+00 lr:1.0000e-03
2023-03-31 22:46:19,643 ADAM: Layer 2 -> dw_min:9.9915e-01  dw_max:1.0011e+00 lr:1.0000e-03
2023-03-31 22:46:19,643 ADAM: Layer 3 -> dw_min:9.9969e-01  dw_max:1.0004e+00 lr:1.0000e-03
2023-03-31 22:46:19,725 			Learning rate: weights:   1.000e-03    
2023-03-31 22:46:19,725 			Last test performance: 72.75%
2023-03-31 22:46:19,725 ----------------
2023-03-31 22:46:31,787   79  =>  41   		Training 486 pattern with 77.92% 	Forward time: 	11.83 sec
2023-03-31 22:46:31,787 			Loss:    5.515e-01    			Backward time: 	 0.22 sec 
2023-03-31 22:46:31,788 ADAM: Layer 0 -> dw_min:9.9968e-01  dw_max:1.0002e+00 lr:1.0000e-03
2023-03-31 22:46:31,788 ADAM: Layer 1 -> dw_min:9.9955e-01  dw_max:1.0004e+00 lr:1.0000e-03
2023-03-31 22:46:31,788 ADAM: Layer 2 -> dw_min:9.9897e-01  dw_max:1.0012e+00 lr:1.0000e-03
2023-03-31 22:46:31,788 ADAM: Layer 3 -> dw_min:9.9965e-01  dw_max:1.0004e+00 lr:1.0000e-03
2023-03-31 22:46:31,817 			Learning rate: weights:   1.000e-03    
2023-03-31 22:46:31,818 			Last test performance: 72.75%
2023-03-31 22:46:31,818 ----------------
2023-03-31 22:46:44,177   79  =>  42   		Training 486 pattern with 75.21% 	Forward time: 	12.13 sec
2023-03-31 22:46:44,178 			Loss:    6.008e-01    			Backward time: 	 0.22 sec 
2023-03-31 22:46:44,178 ADAM: Layer 0 -> dw_min:9.9968e-01  dw_max:1.0002e+00 lr:1.0000e-03
2023-03-31 22:46:44,178 ADAM: Layer 1 -> dw_min:9.9952e-01  dw_max:1.0005e+00 lr:1.0000e-03
2023-03-31 22:46:44,178 ADAM: Layer 2 -> dw_min:9.9905e-01  dw_max:1.0011e+00 lr:1.0000e-03
2023-03-31 22:46:44,178 ADAM: Layer 3 -> dw_min:9.9965e-01  dw_max:1.0004e+00 lr:1.0000e-03
2023-03-31 22:46:44,228 			Learning rate: weights:   1.000e-03    
2023-03-31 22:46:44,228 			Last test performance: 72.75%
2023-03-31 22:46:44,228 ----------------
2023-03-31 22:46:56,730   79  =>  43   		Training 486 pattern with 75.62% 	Forward time: 	12.27 sec
2023-03-31 22:46:56,730 			Loss:    5.786e-01    			Backward time: 	 0.22 sec 
2023-03-31 22:46:56,731 ADAM: Layer 0 -> dw_min:9.9963e-01  dw_max:1.0002e+00 lr:1.0000e-03
2023-03-31 22:46:56,731 ADAM: Layer 1 -> dw_min:9.9954e-01  dw_max:1.0005e+00 lr:1.0000e-03
2023-03-31 22:46:56,731 ADAM: Layer 2 -> dw_min:9.9909e-01  dw_max:1.0010e+00 lr:1.0000e-03
2023-03-31 22:46:56,731 ADAM: Layer 3 -> dw_min:9.9959e-01  dw_max:1.0004e+00 lr:1.0000e-03
2023-03-31 22:46:56,758 			Learning rate: weights:   1.000e-03    
2023-03-31 22:46:56,758 			Last test performance: 72.75%
2023-03-31 22:46:56,758 ----------------
2023-03-31 22:47:09,126   79  =>  44   		Training 486 pattern with 76.67% 	Forward time: 	12.14 sec
2023-03-31 22:47:09,126 			Loss:    5.764e-01    			Backward time: 	 0.22 sec 
2023-03-31 22:47:09,126 ADAM: Layer 0 -> dw_min:9.9965e-01  dw_max:1.0002e+00 lr:1.0000e-03
2023-03-31 22:47:09,127 ADAM: Layer 1 -> dw_min:9.9950e-01  dw_max:1.0005e+00 lr:1.0000e-03
2023-03-31 22:47:09,127 ADAM: Layer 2 -> dw_min:9.9917e-01  dw_max:1.0008e+00 lr:1.0000e-03
2023-03-31 22:47:09,127 ADAM: Layer 3 -> dw_min:9.9960e-01  dw_max:1.0006e+00 lr:1.0000e-03
2023-03-31 22:47:09,235 			Learning rate: weights:   1.000e-03    
2023-03-31 22:47:09,235 			Last test performance: 72.75%
2023-03-31 22:47:09,235 ----------------
2023-03-31 22:47:21,457   79  =>  45   		Training 486 pattern with 74.17% 	Forward time: 	11.99 sec
2023-03-31 22:47:21,457 			Loss:    6.118e-01    			Backward time: 	 0.22 sec 
2023-03-31 22:47:21,457 ADAM: Layer 0 -> dw_min:9.9970e-01  dw_max:1.0002e+00 lr:1.0000e-03
2023-03-31 22:47:21,457 ADAM: Layer 1 -> dw_min:9.9954e-01  dw_max:1.0005e+00 lr:1.0000e-03
2023-03-31 22:47:21,457 ADAM: Layer 2 -> dw_min:9.9925e-01  dw_max:1.0007e+00 lr:1.0000e-03
2023-03-31 22:47:21,457 ADAM: Layer 3 -> dw_min:9.9961e-01  dw_max:1.0006e+00 lr:1.0000e-03
2023-03-31 22:47:21,493 			Learning rate: weights:   1.000e-03    
2023-03-31 22:47:21,493 			Last test performance: 72.75%
2023-03-31 22:47:21,493 ----------------
2023-03-31 22:47:33,854   79  =>  46   		Training 486 pattern with 76.46% 	Forward time: 	12.13 sec
2023-03-31 22:47:33,854 			Loss:    5.932e-01    			Backward time: 	 0.22 sec 
2023-03-31 22:47:33,854 ADAM: Layer 0 -> dw_min:9.9972e-01  dw_max:1.0002e+00 lr:1.0000e-03
2023-03-31 22:47:33,855 ADAM: Layer 1 -> dw_min:9.9951e-01  dw_max:1.0005e+00 lr:1.0000e-03
2023-03-31 22:47:33,855 ADAM: Layer 2 -> dw_min:9.9931e-01  dw_max:1.0008e+00 lr:1.0000e-03
2023-03-31 22:47:33,855 ADAM: Layer 3 -> dw_min:9.9965e-01  dw_max:1.0006e+00 lr:1.0000e-03
2023-03-31 22:47:33,890 			Learning rate: weights:   1.000e-03    
2023-03-31 22:47:33,890 			Last test performance: 72.75%
2023-03-31 22:47:33,891 ----------------
2023-03-31 22:47:46,078   79  =>  47   		Training 486 pattern with 75.00% 	Forward time: 	11.96 sec
2023-03-31 22:47:46,078 			Loss:    5.615e-01    			Backward time: 	 0.22 sec 
2023-03-31 22:47:46,078 ADAM: Layer 0 -> dw_min:9.9975e-01  dw_max:1.0002e+00 lr:1.0000e-03
2023-03-31 22:47:46,078 ADAM: Layer 1 -> dw_min:9.9950e-01  dw_max:1.0005e+00 lr:1.0000e-03
2023-03-31 22:47:46,078 ADAM: Layer 2 -> dw_min:9.9925e-01  dw_max:1.0008e+00 lr:1.0000e-03
2023-03-31 22:47:46,078 ADAM: Layer 3 -> dw_min:9.9968e-01  dw_max:1.0005e+00 lr:1.0000e-03
2023-03-31 22:47:46,106 			Learning rate: weights:   1.000e-03    
2023-03-31 22:47:46,106 			Last test performance: 72.75%
2023-03-31 22:47:46,106 ----------------
2023-03-31 22:47:58,228   79  =>  48   		Training 486 pattern with 78.54% 	Forward time: 	11.90 sec
2023-03-31 22:47:58,228 			Loss:    5.240e-01    			Backward time: 	 0.22 sec 
2023-03-31 22:47:58,229 ADAM: Layer 0 -> dw_min:9.9978e-01  dw_max:1.0003e+00 lr:1.0000e-03
2023-03-31 22:47:58,229 ADAM: Layer 1 -> dw_min:9.9954e-01  dw_max:1.0005e+00 lr:1.0000e-03
2023-03-31 22:47:58,229 ADAM: Layer 2 -> dw_min:9.9900e-01  dw_max:1.0009e+00 lr:1.0000e-03
2023-03-31 22:47:58,229 ADAM: Layer 3 -> dw_min:9.9967e-01  dw_max:1.0004e+00 lr:1.0000e-03
2023-03-31 22:47:58,331 			Learning rate: weights:   1.000e-03    
2023-03-31 22:47:58,331 			Last test performance: 72.75%
2023-03-31 22:47:58,332 ----------------
2023-03-31 22:48:10,420   79  =>  49   		Training 486 pattern with 73.33% 	Forward time: 	11.86 sec
2023-03-31 22:48:10,421 			Loss:    6.245e-01    			Backward time: 	 0.22 sec 
2023-03-31 22:48:10,421 ADAM: Layer 0 -> dw_min:9.9980e-01  dw_max:1.0002e+00 lr:1.0000e-03
2023-03-31 22:48:10,421 ADAM: Layer 1 -> dw_min:9.9955e-01  dw_max:1.0005e+00 lr:1.0000e-03
2023-03-31 22:48:10,421 ADAM: Layer 2 -> dw_min:9.9883e-01  dw_max:1.0011e+00 lr:1.0000e-03
2023-03-31 22:48:10,421 ADAM: Layer 3 -> dw_min:9.9964e-01  dw_max:1.0004e+00 lr:1.0000e-03
2023-03-31 22:48:10,469 			Learning rate: weights:   1.000e-03    
2023-03-31 22:48:10,469 			Last test performance: 72.75%
2023-03-31 22:48:10,469 ----------------
2023-03-31 22:48:22,707   79  =>  50   		Training 486 pattern with 73.96% 	Forward time: 	12.01 sec
2023-03-31 22:48:22,707 			Loss:    6.289e-01    			Backward time: 	 0.22 sec 
2023-03-31 22:48:22,708 ADAM: Layer 0 -> dw_min:9.9980e-01  dw_max:1.0002e+00 lr:1.0000e-03
2023-03-31 22:48:22,708 ADAM: Layer 1 -> dw_min:9.9954e-01  dw_max:1.0005e+00 lr:1.0000e-03
2023-03-31 22:48:22,708 ADAM: Layer 2 -> dw_min:9.9886e-01  dw_max:1.0010e+00 lr:1.0000e-03
2023-03-31 22:48:22,708 ADAM: Layer 3 -> dw_min:9.9955e-01  dw_max:1.0004e+00 lr:1.0000e-03
2023-03-31 22:48:22,755 			Learning rate: weights:   1.000e-03    
2023-03-31 22:48:22,755 			Last test performance: 72.75%
2023-03-31 22:48:22,755 ----------------
2023-03-31 22:48:34,969   79  =>  51   		Training 486 pattern with 78.54% 	Forward time: 	11.99 sec
2023-03-31 22:48:34,969 			Loss:    5.014e-01    			Backward time: 	 0.22 sec 
2023-03-31 22:48:34,969 ADAM: Layer 0 -> dw_min:9.9982e-01  dw_max:1.0002e+00 lr:1.0000e-03
2023-03-31 22:48:34,970 ADAM: Layer 1 -> dw_min:9.9949e-01  dw_max:1.0004e+00 lr:1.0000e-03
2023-03-31 22:48:34,970 ADAM: Layer 2 -> dw_min:9.9896e-01  dw_max:1.0009e+00 lr:1.0000e-03
2023-03-31 22:48:34,970 ADAM: Layer 3 -> dw_min:9.9958e-01  dw_max:1.0004e+00 lr:1.0000e-03
2023-03-31 22:48:35,033 			Learning rate: weights:   1.000e-03    
2023-03-31 22:48:35,033 			Last test performance: 72.75%
2023-03-31 22:48:35,033 ----------------
2023-03-31 22:48:47,137   79  =>  52   		Training 486 pattern with 76.88% 	Forward time: 	11.88 sec
2023-03-31 22:48:47,137 			Loss:    5.251e-01    			Backward time: 	 0.22 sec 
2023-03-31 22:48:47,137 ADAM: Layer 0 -> dw_min:9.9982e-01  dw_max:1.0002e+00 lr:1.0000e-03
2023-03-31 22:48:47,138 ADAM: Layer 1 -> dw_min:9.9948e-01  dw_max:1.0006e+00 lr:1.0000e-03
2023-03-31 22:48:47,138 ADAM: Layer 2 -> dw_min:9.9897e-01  dw_max:1.0009e+00 lr:1.0000e-03
2023-03-31 22:48:47,138 ADAM: Layer 3 -> dw_min:9.9962e-01  dw_max:1.0004e+00 lr:1.0000e-03
2023-03-31 22:48:47,225 			Learning rate: weights:   1.000e-03    
2023-03-31 22:48:47,225 			Last test performance: 72.75%
2023-03-31 22:48:47,225 ----------------
2023-03-31 22:48:59,709   79  =>  53   		Training 486 pattern with 76.88% 	Forward time: 	12.26 sec
2023-03-31 22:48:59,709 			Loss:    5.618e-01    			Backward time: 	 0.22 sec 
2023-03-31 22:48:59,709 ADAM: Layer 0 -> dw_min:9.9975e-01  dw_max:1.0003e+00 lr:1.0000e-03
2023-03-31 22:48:59,709 ADAM: Layer 1 -> dw_min:9.9954e-01  dw_max:1.0004e+00 lr:1.0000e-03
2023-03-31 22:48:59,709 ADAM: Layer 2 -> dw_min:9.9907e-01  dw_max:1.0010e+00 lr:1.0000e-03
2023-03-31 22:48:59,709 ADAM: Layer 3 -> dw_min:9.9965e-01  dw_max:1.0003e+00 lr:1.0000e-03
2023-03-31 22:48:59,769 			Learning rate: weights:   1.000e-03    
2023-03-31 22:48:59,769 			Last test performance: 72.75%
2023-03-31 22:48:59,769 ----------------
2023-03-31 22:49:12,077   79  =>  54   		Training 486 pattern with 79.38% 	Forward time: 	12.08 sec
2023-03-31 22:49:12,077 			Loss:    5.189e-01    			Backward time: 	 0.22 sec 
2023-03-31 22:49:12,077 ADAM: Layer 0 -> dw_min:9.9975e-01  dw_max:1.0003e+00 lr:1.0000e-03
2023-03-31 22:49:12,077 ADAM: Layer 1 -> dw_min:9.9954e-01  dw_max:1.0004e+00 lr:1.0000e-03
2023-03-31 22:49:12,077 ADAM: Layer 2 -> dw_min:9.9914e-01  dw_max:1.0009e+00 lr:1.0000e-03
2023-03-31 22:49:12,078 ADAM: Layer 3 -> dw_min:9.9969e-01  dw_max:1.0004e+00 lr:1.0000e-03
2023-03-31 22:49:12,141 			Learning rate: weights:   1.000e-03    
2023-03-31 22:49:12,141 			Last test performance: 72.75%
2023-03-31 22:49:12,141 ----------------
2023-03-31 22:49:24,334   79  =>  55   		Training 486 pattern with 78.12% 	Forward time: 	11.96 sec
2023-03-31 22:49:24,334 			Loss:    5.300e-01    			Backward time: 	 0.22 sec 
2023-03-31 22:49:24,334 ADAM: Layer 0 -> dw_min:9.9971e-01  dw_max:1.0003e+00 lr:1.0000e-03
2023-03-31 22:49:24,334 ADAM: Layer 1 -> dw_min:9.9949e-01  dw_max:1.0004e+00 lr:1.0000e-03
2023-03-31 22:49:24,334 ADAM: Layer 2 -> dw_min:9.9923e-01  dw_max:1.0009e+00 lr:1.0000e-03
2023-03-31 22:49:24,334 ADAM: Layer 3 -> dw_min:9.9966e-01  dw_max:1.0005e+00 lr:1.0000e-03
2023-03-31 22:49:24,373 			Learning rate: weights:   1.000e-03    
2023-03-31 22:49:24,373 			Last test performance: 72.75%
2023-03-31 22:49:24,373 ----------------
2023-03-31 22:49:36,544   79  =>  56   		Training 486 pattern with 78.96% 	Forward time: 	11.94 sec
2023-03-31 22:49:36,544 			Loss:    5.500e-01    			Backward time: 	 0.22 sec 
2023-03-31 22:49:36,545 ADAM: Layer 0 -> dw_min:9.9977e-01  dw_max:1.0003e+00 lr:1.0000e-03
2023-03-31 22:49:36,545 ADAM: Layer 1 -> dw_min:9.9959e-01  dw_max:1.0004e+00 lr:1.0000e-03
2023-03-31 22:49:36,545 ADAM: Layer 2 -> dw_min:9.9904e-01  dw_max:1.0008e+00 lr:1.0000e-03
2023-03-31 22:49:36,545 ADAM: Layer 3 -> dw_min:9.9966e-01  dw_max:1.0004e+00 lr:1.0000e-03
2023-03-31 22:49:36,582 			Learning rate: weights:   1.000e-03    
2023-03-31 22:49:36,582 			Last test performance: 72.75%
2023-03-31 22:49:36,582 ----------------
2023-03-31 22:49:48,737   79  =>  57   		Training 486 pattern with 78.33% 	Forward time: 	11.93 sec
2023-03-31 22:49:48,737 			Loss:    5.101e-01    			Backward time: 	 0.22 sec 
2023-03-31 22:49:48,738 ADAM: Layer 0 -> dw_min:9.9974e-01  dw_max:1.0003e+00 lr:1.0000e-03
2023-03-31 22:49:48,738 ADAM: Layer 1 -> dw_min:9.9960e-01  dw_max:1.0004e+00 lr:1.0000e-03
2023-03-31 22:49:48,738 ADAM: Layer 2 -> dw_min:9.9867e-01  dw_max:1.0009e+00 lr:1.0000e-03
2023-03-31 22:49:48,738 ADAM: Layer 3 -> dw_min:9.9960e-01  dw_max:1.0004e+00 lr:1.0000e-03
2023-03-31 22:49:48,770 			Learning rate: weights:   1.000e-03    
2023-03-31 22:49:48,770 			Last test performance: 72.75%
2023-03-31 22:49:48,771 ----------------
2023-03-31 22:50:01,244   79  =>  58   		Training 486 pattern with 74.38% 	Forward time: 	12.25 sec
2023-03-31 22:50:01,244 			Loss:    6.528e-01    			Backward time: 	 0.22 sec 
2023-03-31 22:50:01,244 ADAM: Layer 0 -> dw_min:9.9974e-01  dw_max:1.0002e+00 lr:1.0000e-03
2023-03-31 22:50:01,244 ADAM: Layer 1 -> dw_min:9.9955e-01  dw_max:1.0004e+00 lr:1.0000e-03
2023-03-31 22:50:01,244 ADAM: Layer 2 -> dw_min:9.9880e-01  dw_max:1.0009e+00 lr:1.0000e-03
2023-03-31 22:50:01,245 ADAM: Layer 3 -> dw_min:9.9964e-01  dw_max:1.0003e+00 lr:1.0000e-03
2023-03-31 22:50:01,269 			Learning rate: weights:   1.000e-03    
2023-03-31 22:50:01,269 			Last test performance: 72.75%
2023-03-31 22:50:01,269 ----------------
2023-03-31 22:50:13,929   79  =>  59   		Training 486 pattern with 76.67% 	Forward time: 	12.43 sec
2023-03-31 22:50:13,929 			Loss:    5.653e-01    			Backward time: 	 0.22 sec 
2023-03-31 22:50:13,929 ADAM: Layer 0 -> dw_min:9.9971e-01  dw_max:1.0002e+00 lr:1.0000e-03
2023-03-31 22:50:13,929 ADAM: Layer 1 -> dw_min:9.9953e-01  dw_max:1.0004e+00 lr:1.0000e-03
2023-03-31 22:50:13,930 ADAM: Layer 2 -> dw_min:9.9887e-01  dw_max:1.0008e+00 lr:1.0000e-03
2023-03-31 22:50:13,930 ADAM: Layer 3 -> dw_min:9.9967e-01  dw_max:1.0005e+00 lr:1.0000e-03
2023-03-31 22:50:14,043 			Learning rate: weights:   1.000e-03    
2023-03-31 22:50:14,043 			Last test performance: 72.75%
2023-03-31 22:50:14,043 ----------------
2023-03-31 22:50:26,312   79  =>  60   		Training 486 pattern with 81.04% 	Forward time: 	12.04 sec
2023-03-31 22:50:26,312 			Loss:    4.648e-01    			Backward time: 	 0.22 sec 
2023-03-31 22:50:26,312 ADAM: Layer 0 -> dw_min:9.9972e-01  dw_max:1.0003e+00 lr:1.0000e-03
2023-03-31 22:50:26,312 ADAM: Layer 1 -> dw_min:9.9952e-01  dw_max:1.0005e+00 lr:1.0000e-03
2023-03-31 22:50:26,312 ADAM: Layer 2 -> dw_min:9.9897e-01  dw_max:1.0007e+00 lr:1.0000e-03
2023-03-31 22:50:26,312 ADAM: Layer 3 -> dw_min:9.9969e-01  dw_max:1.0005e+00 lr:1.0000e-03
2023-03-31 22:50:26,403 			Learning rate: weights:   1.000e-03    
2023-03-31 22:50:26,403 			Last test performance: 72.75%
2023-03-31 22:50:26,403 ----------------
2023-03-31 22:50:38,623   79  =>  61   		Training 486 pattern with 75.83% 	Forward time: 	11.99 sec
2023-03-31 22:50:38,623 			Loss:    5.729e-01    			Backward time: 	 0.22 sec 
2023-03-31 22:50:38,624 ADAM: Layer 0 -> dw_min:9.9971e-01  dw_max:1.0002e+00 lr:1.0000e-03
2023-03-31 22:50:38,624 ADAM: Layer 1 -> dw_min:9.9955e-01  dw_max:1.0004e+00 lr:1.0000e-03
2023-03-31 22:50:38,624 ADAM: Layer 2 -> dw_min:9.9908e-01  dw_max:1.0008e+00 lr:1.0000e-03
2023-03-31 22:50:38,624 ADAM: Layer 3 -> dw_min:9.9972e-01  dw_max:1.0005e+00 lr:1.0000e-03
2023-03-31 22:50:38,655 			Learning rate: weights:   1.000e-03    
2023-03-31 22:50:38,655 			Last test performance: 72.75%
2023-03-31 22:50:38,655 ----------------
2023-03-31 22:50:50,830   79  =>  62   		Training 486 pattern with 74.58% 	Forward time: 	11.95 sec
2023-03-31 22:50:50,830 			Loss:    5.519e-01    			Backward time: 	 0.22 sec 
2023-03-31 22:50:50,830 ADAM: Layer 0 -> dw_min:9.9971e-01  dw_max:1.0003e+00 lr:1.0000e-03
2023-03-31 22:50:50,830 ADAM: Layer 1 -> dw_min:9.9958e-01  dw_max:1.0004e+00 lr:1.0000e-03
2023-03-31 22:50:50,830 ADAM: Layer 2 -> dw_min:9.9896e-01  dw_max:1.0009e+00 lr:1.0000e-03
2023-03-31 22:50:50,830 ADAM: Layer 3 -> dw_min:9.9968e-01  dw_max:1.0004e+00 lr:1.0000e-03
2023-03-31 22:50:50,934 			Learning rate: weights:   1.000e-03    
2023-03-31 22:50:50,934 			Last test performance: 72.75%
2023-03-31 22:50:50,934 ----------------
2023-03-31 22:51:03,182   79  =>  63   		Training 486 pattern with 76.25% 	Forward time: 	12.02 sec
2023-03-31 22:51:03,182 			Loss:    6.264e-01    			Backward time: 	 0.22 sec 
2023-03-31 22:51:03,182 ADAM: Layer 0 -> dw_min:9.9973e-01  dw_max:1.0002e+00 lr:1.0000e-03
2023-03-31 22:51:03,183 ADAM: Layer 1 -> dw_min:9.9956e-01  dw_max:1.0004e+00 lr:1.0000e-03
2023-03-31 22:51:03,183 ADAM: Layer 2 -> dw_min:9.9902e-01  dw_max:1.0011e+00 lr:1.0000e-03
2023-03-31 22:51:03,183 ADAM: Layer 3 -> dw_min:9.9969e-01  dw_max:1.0004e+00 lr:1.0000e-03
2023-03-31 22:51:03,248 			Learning rate: weights:   1.000e-03    
2023-03-31 22:51:03,248 			Last test performance: 72.75%
2023-03-31 22:51:03,248 ----------------
2023-03-31 22:51:15,620   79  =>  64   		Training 486 pattern with 75.83% 	Forward time: 	12.14 sec
2023-03-31 22:51:15,620 			Loss:    5.786e-01    			Backward time: 	 0.22 sec 
2023-03-31 22:51:15,620 ADAM: Layer 0 -> dw_min:9.9982e-01  dw_max:1.0003e+00 lr:1.0000e-03
2023-03-31 22:51:15,621 ADAM: Layer 1 -> dw_min:9.9962e-01  dw_max:1.0004e+00 lr:1.0000e-03
2023-03-31 22:51:15,621 ADAM: Layer 2 -> dw_min:9.9899e-01  dw_max:1.0011e+00 lr:1.0000e-03
2023-03-31 22:51:15,621 ADAM: Layer 3 -> dw_min:9.9971e-01  dw_max:1.0004e+00 lr:1.0000e-03
2023-03-31 22:51:15,666 			Learning rate: weights:   1.000e-03    
2023-03-31 22:51:15,666 			Last test performance: 72.75%
2023-03-31 22:51:15,666 ----------------
2023-03-31 22:51:28,416   79  =>  65   		Training 486 pattern with 72.29% 	Forward time: 	12.52 sec
2023-03-31 22:51:28,416 			Loss:    6.191e-01    			Backward time: 	 0.22 sec 
2023-03-31 22:51:28,417 ADAM: Layer 0 -> dw_min:9.9977e-01  dw_max:1.0003e+00 lr:1.0000e-03
2023-03-31 22:51:28,417 ADAM: Layer 1 -> dw_min:9.9964e-01  dw_max:1.0006e+00 lr:1.0000e-03
2023-03-31 22:51:28,417 ADAM: Layer 2 -> dw_min:9.9903e-01  dw_max:1.0010e+00 lr:1.0000e-03
2023-03-31 22:51:28,417 ADAM: Layer 3 -> dw_min:9.9968e-01  dw_max:1.0004e+00 lr:1.0000e-03
2023-03-31 22:51:28,476 			Learning rate: weights:   1.000e-03    
2023-03-31 22:51:28,477 			Last test performance: 72.75%
2023-03-31 22:51:28,477 ----------------
2023-03-31 22:51:40,640   79  =>  66   		Training 486 pattern with 76.67% 	Forward time: 	11.94 sec
2023-03-31 22:51:40,641 			Loss:    5.846e-01    			Backward time: 	 0.22 sec 
2023-03-31 22:51:40,641 ADAM: Layer 0 -> dw_min:9.9975e-01  dw_max:1.0002e+00 lr:1.0000e-03
2023-03-31 22:51:40,641 ADAM: Layer 1 -> dw_min:9.9955e-01  dw_max:1.0005e+00 lr:1.0000e-03
2023-03-31 22:51:40,641 ADAM: Layer 2 -> dw_min:9.9912e-01  dw_max:1.0009e+00 lr:1.0000e-03
2023-03-31 22:51:40,641 ADAM: Layer 3 -> dw_min:9.9968e-01  dw_max:1.0005e+00 lr:1.0000e-03
2023-03-31 22:51:40,694 			Learning rate: weights:   1.000e-03    
2023-03-31 22:51:40,694 			Last test performance: 72.75%
2023-03-31 22:51:40,695 ----------------
2023-03-31 22:51:52,672   79  =>  67   		Training 486 pattern with 79.58% 	Forward time: 	11.75 sec
2023-03-31 22:51:52,672 			Loss:    5.196e-01    			Backward time: 	 0.22 sec 
2023-03-31 22:51:52,673 ADAM: Layer 0 -> dw_min:9.9974e-01  dw_max:1.0002e+00 lr:1.0000e-03
2023-03-31 22:51:52,673 ADAM: Layer 1 -> dw_min:9.9955e-01  dw_max:1.0005e+00 lr:1.0000e-03
2023-03-31 22:51:52,673 ADAM: Layer 2 -> dw_min:9.9923e-01  dw_max:1.0009e+00 lr:1.0000e-03
2023-03-31 22:51:52,673 ADAM: Layer 3 -> dw_min:9.9959e-01  dw_max:1.0006e+00 lr:1.0000e-03
2023-03-31 22:51:52,710 			Learning rate: weights:   1.000e-03    
2023-03-31 22:51:52,711 			Last test performance: 72.75%
2023-03-31 22:51:52,711 ----------------
2023-03-31 22:52:05,004   79  =>  68   		Training 486 pattern with 77.92% 	Forward time: 	12.07 sec
2023-03-31 22:52:05,004 			Loss:    5.382e-01    			Backward time: 	 0.22 sec 
2023-03-31 22:52:05,004 ADAM: Layer 0 -> dw_min:9.9980e-01  dw_max:1.0002e+00 lr:1.0000e-03
2023-03-31 22:52:05,004 ADAM: Layer 1 -> dw_min:9.9957e-01  dw_max:1.0004e+00 lr:1.0000e-03
2023-03-31 22:52:05,005 ADAM: Layer 2 -> dw_min:9.9927e-01  dw_max:1.0009e+00 lr:1.0000e-03
2023-03-31 22:52:05,005 ADAM: Layer 3 -> dw_min:9.9961e-01  dw_max:1.0006e+00 lr:1.0000e-03
2023-03-31 22:52:05,034 			Learning rate: weights:   1.000e-03    
2023-03-31 22:52:05,034 			Last test performance: 72.75%
2023-03-31 22:52:05,034 ----------------
2023-03-31 22:52:17,303   79  =>  69   		Training 486 pattern with 78.54% 	Forward time: 	12.04 sec
2023-03-31 22:52:17,303 			Loss:    4.919e-01    			Backward time: 	 0.22 sec 
2023-03-31 22:52:17,304 ADAM: Layer 0 -> dw_min:9.9981e-01  dw_max:1.0002e+00 lr:1.0000e-03
2023-03-31 22:52:17,304 ADAM: Layer 1 -> dw_min:9.9959e-01  dw_max:1.0004e+00 lr:1.0000e-03
2023-03-31 22:52:17,304 ADAM: Layer 2 -> dw_min:9.9897e-01  dw_max:1.0008e+00 lr:1.0000e-03
2023-03-31 22:52:17,304 ADAM: Layer 3 -> dw_min:9.9955e-01  dw_max:1.0006e+00 lr:1.0000e-03
2023-03-31 22:52:17,360 			Learning rate: weights:   1.000e-03    
2023-03-31 22:52:17,360 			Last test performance: 72.75%
2023-03-31 22:52:17,360 ----------------
2023-03-31 22:52:29,677   79  =>  70   		Training 486 pattern with 76.46% 	Forward time: 	12.09 sec
2023-03-31 22:52:29,677 			Loss:    5.572e-01    			Backward time: 	 0.22 sec 
2023-03-31 22:52:29,677 ADAM: Layer 0 -> dw_min:9.9978e-01  dw_max:1.0002e+00 lr:1.0000e-03
2023-03-31 22:52:29,678 ADAM: Layer 1 -> dw_min:9.9955e-01  dw_max:1.0005e+00 lr:1.0000e-03
2023-03-31 22:52:29,678 ADAM: Layer 2 -> dw_min:9.9903e-01  dw_max:1.0010e+00 lr:1.0000e-03
2023-03-31 22:52:29,678 ADAM: Layer 3 -> dw_min:9.9954e-01  dw_max:1.0005e+00 lr:1.0000e-03
2023-03-31 22:52:29,824 			Learning rate: weights:   1.000e-03    
2023-03-31 22:52:29,824 			Last test performance: 72.75%
2023-03-31 22:52:29,824 ----------------
2023-03-31 22:52:42,046   79  =>  71   		Training 486 pattern with 75.21% 	Forward time: 	11.99 sec
2023-03-31 22:52:42,046 			Loss:    5.714e-01    			Backward time: 	 0.22 sec 
2023-03-31 22:52:42,046 ADAM: Layer 0 -> dw_min:9.9980e-01  dw_max:1.0002e+00 lr:1.0000e-03
2023-03-31 22:52:42,046 ADAM: Layer 1 -> dw_min:9.9954e-01  dw_max:1.0006e+00 lr:1.0000e-03
2023-03-31 22:52:42,047 ADAM: Layer 2 -> dw_min:9.9913e-01  dw_max:1.0009e+00 lr:1.0000e-03
2023-03-31 22:52:42,047 ADAM: Layer 3 -> dw_min:9.9958e-01  dw_max:1.0006e+00 lr:1.0000e-03
2023-03-31 22:52:42,166 			Learning rate: weights:   1.000e-03    
2023-03-31 22:52:42,166 			Last test performance: 72.75%
2023-03-31 22:52:42,166 ----------------
2023-03-31 22:52:54,492   79  =>  72   		Training 486 pattern with 79.38% 	Forward time: 	12.10 sec
2023-03-31 22:52:54,492 			Loss:    5.353e-01    			Backward time: 	 0.22 sec 
2023-03-31 22:52:54,492 ADAM: Layer 0 -> dw_min:9.9979e-01  dw_max:1.0002e+00 lr:1.0000e-03
2023-03-31 22:52:54,493 ADAM: Layer 1 -> dw_min:9.9950e-01  dw_max:1.0005e+00 lr:1.0000e-03
2023-03-31 22:52:54,493 ADAM: Layer 2 -> dw_min:9.9915e-01  dw_max:1.0009e+00 lr:1.0000e-03
2023-03-31 22:52:54,493 ADAM: Layer 3 -> dw_min:9.9962e-01  dw_max:1.0006e+00 lr:1.0000e-03
2023-03-31 22:52:54,522 			Learning rate: weights:   1.000e-03    
2023-03-31 22:52:54,523 			Last test performance: 72.75%
2023-03-31 22:52:54,523 ----------------
2023-03-31 22:53:06,685   79  =>  73   		Training 486 pattern with 79.17% 	Forward time: 	11.93 sec
2023-03-31 22:53:06,685 			Loss:    5.162e-01    			Backward time: 	 0.22 sec 
2023-03-31 22:53:06,685 ADAM: Layer 0 -> dw_min:9.9985e-01  dw_max:1.0002e+00 lr:1.0000e-03
2023-03-31 22:53:06,686 ADAM: Layer 1 -> dw_min:9.9943e-01  dw_max:1.0005e+00 lr:1.0000e-03
2023-03-31 22:53:06,686 ADAM: Layer 2 -> dw_min:9.9899e-01  dw_max:1.0010e+00 lr:1.0000e-03
2023-03-31 22:53:06,686 ADAM: Layer 3 -> dw_min:9.9965e-01  dw_max:1.0005e+00 lr:1.0000e-03
2023-03-31 22:53:06,768 			Learning rate: weights:   1.000e-03    
2023-03-31 22:53:06,768 			Last test performance: 72.75%
2023-03-31 22:53:06,768 ----------------
2023-03-31 22:53:18,992   79  =>  74   		Training 486 pattern with 73.96% 	Forward time: 	12.00 sec
2023-03-31 22:53:18,992 			Loss:    6.374e-01    			Backward time: 	 0.22 sec 
2023-03-31 22:53:18,993 ADAM: Layer 0 -> dw_min:9.9985e-01  dw_max:1.0002e+00 lr:1.0000e-03
2023-03-31 22:53:18,993 ADAM: Layer 1 -> dw_min:9.9947e-01  dw_max:1.0005e+00 lr:1.0000e-03
2023-03-31 22:53:18,993 ADAM: Layer 2 -> dw_min:9.9902e-01  dw_max:1.0010e+00 lr:1.0000e-03
2023-03-31 22:53:18,993 ADAM: Layer 3 -> dw_min:9.9955e-01  dw_max:1.0004e+00 lr:1.0000e-03
2023-03-31 22:53:19,019 			Learning rate: weights:   1.000e-03    
2023-03-31 22:53:19,019 			Last test performance: 72.75%
2023-03-31 22:53:19,019 ----------------
2023-03-31 22:53:30,909   79  =>  75   		Training 486 pattern with 80.00% 	Forward time: 	11.66 sec
2023-03-31 22:53:30,909 			Loss:    5.385e-01    			Backward time: 	 0.22 sec 
2023-03-31 22:53:30,909 ADAM: Layer 0 -> dw_min:9.9981e-01  dw_max:1.0002e+00 lr:1.0000e-03
2023-03-31 22:53:30,909 ADAM: Layer 1 -> dw_min:9.9950e-01  dw_max:1.0005e+00 lr:1.0000e-03
2023-03-31 22:53:30,909 ADAM: Layer 2 -> dw_min:9.9912e-01  dw_max:1.0009e+00 lr:1.0000e-03
2023-03-31 22:53:30,910 ADAM: Layer 3 -> dw_min:9.9952e-01  dw_max:1.0004e+00 lr:1.0000e-03
2023-03-31 22:53:30,990 			Learning rate: weights:   1.000e-03    
2023-03-31 22:53:30,990 			Last test performance: 72.75%
2023-03-31 22:53:30,990 ----------------
2023-03-31 22:53:43,256   79  =>  76   		Training 486 pattern with 75.00% 	Forward time: 	12.04 sec
2023-03-31 22:53:43,256 			Loss:    6.068e-01    			Backward time: 	 0.22 sec 
2023-03-31 22:53:43,256 ADAM: Layer 0 -> dw_min:9.9974e-01  dw_max:1.0002e+00 lr:1.0000e-03
2023-03-31 22:53:43,256 ADAM: Layer 1 -> dw_min:9.9955e-01  dw_max:1.0005e+00 lr:1.0000e-03
2023-03-31 22:53:43,256 ADAM: Layer 2 -> dw_min:9.9884e-01  dw_max:1.0008e+00 lr:1.0000e-03
2023-03-31 22:53:43,257 ADAM: Layer 3 -> dw_min:9.9956e-01  dw_max:1.0004e+00 lr:1.0000e-03
2023-03-31 22:53:43,374 			Learning rate: weights:   1.000e-03    
2023-03-31 22:53:43,374 			Last test performance: 72.75%
2023-03-31 22:53:43,374 ----------------
2023-03-31 22:53:56,124   79  =>  77   		Training 486 pattern with 73.12% 	Forward time: 	12.52 sec
2023-03-31 22:53:56,124 			Loss:    6.111e-01    			Backward time: 	 0.22 sec 
2023-03-31 22:53:56,125 ADAM: Layer 0 -> dw_min:9.9976e-01  dw_max:1.0003e+00 lr:1.0000e-03
2023-03-31 22:53:56,125 ADAM: Layer 1 -> dw_min:9.9960e-01  dw_max:1.0004e+00 lr:1.0000e-03
2023-03-31 22:53:56,125 ADAM: Layer 2 -> dw_min:9.9894e-01  dw_max:1.0009e+00 lr:1.0000e-03
2023-03-31 22:53:56,125 ADAM: Layer 3 -> dw_min:9.9959e-01  dw_max:1.0004e+00 lr:1.0000e-03
2023-03-31 22:53:56,208 			Learning rate: weights:   1.000e-03    
2023-03-31 22:53:56,208 			Last test performance: 72.75%
2023-03-31 22:53:56,208 ----------------
2023-03-31 22:54:08,366   79  =>  78   		Training 486 pattern with 75.21% 	Forward time: 	11.93 sec
2023-03-31 22:54:08,366 			Loss:    5.875e-01    			Backward time: 	 0.22 sec 
2023-03-31 22:54:08,367 ADAM: Layer 0 -> dw_min:9.9978e-01  dw_max:1.0002e+00 lr:1.0000e-03
2023-03-31 22:54:08,367 ADAM: Layer 1 -> dw_min:9.9955e-01  dw_max:1.0004e+00 lr:1.0000e-03
2023-03-31 22:54:08,367 ADAM: Layer 2 -> dw_min:9.9883e-01  dw_max:1.0008e+00 lr:1.0000e-03
2023-03-31 22:54:08,367 ADAM: Layer 3 -> dw_min:9.9963e-01  dw_max:1.0004e+00 lr:1.0000e-03
2023-03-31 22:54:08,510 			Learning rate: weights:   1.000e-03    
2023-03-31 22:54:08,511 			Last test performance: 72.75%
2023-03-31 22:54:08,511 ----------------
2023-03-31 22:54:20,772   79  =>  79   		Training 486 pattern with 78.33% 	Forward time: 	12.03 sec
2023-03-31 22:54:20,772 			Loss:    5.375e-01    			Backward time: 	 0.22 sec 
2023-03-31 22:54:20,773 ADAM: Layer 0 -> dw_min:9.9974e-01  dw_max:1.0003e+00 lr:1.0000e-03
2023-03-31 22:54:20,773 ADAM: Layer 1 -> dw_min:9.9958e-01  dw_max:1.0004e+00 lr:1.0000e-03
2023-03-31 22:54:20,773 ADAM: Layer 2 -> dw_min:9.9895e-01  dw_max:1.0007e+00 lr:1.0000e-03
2023-03-31 22:54:20,773 ADAM: Layer 3 -> dw_min:9.9968e-01  dw_max:1.0003e+00 lr:1.0000e-03
2023-03-31 22:54:20,811 			Learning rate: weights:   1.000e-03    
2023-03-31 22:54:20,811 			Last test performance: 72.75%
2023-03-31 22:54:20,811 ----------------
2023-03-31 22:54:33,060   79  =>  80   		Training 486 pattern with 77.50% 	Forward time: 	12.02 sec
2023-03-31 22:54:33,060 			Loss:    5.203e-01    			Backward time: 	 0.22 sec 
2023-03-31 22:54:33,060 ADAM: Layer 0 -> dw_min:9.9980e-01  dw_max:1.0002e+00 lr:1.0000e-03
2023-03-31 22:54:33,060 ADAM: Layer 1 -> dw_min:9.9954e-01  dw_max:1.0004e+00 lr:1.0000e-03
2023-03-31 22:54:33,061 ADAM: Layer 2 -> dw_min:9.9905e-01  dw_max:1.0008e+00 lr:1.0000e-03
2023-03-31 22:54:33,061 ADAM: Layer 3 -> dw_min:9.9961e-01  dw_max:1.0006e+00 lr:1.0000e-03
2023-03-31 22:54:33,142 			Learning rate: weights:   1.000e-03    
2023-03-31 22:54:33,142 			Last test performance: 72.75%
2023-03-31 22:54:33,142 ----------------
2023-03-31 22:54:45,536   79  =>  81   		Training 486 pattern with 75.21% 	Forward time: 	12.17 sec
2023-03-31 22:54:45,536 			Loss:    6.082e-01    			Backward time: 	 0.22 sec 
2023-03-31 22:54:45,536 ADAM: Layer 0 -> dw_min:9.9980e-01  dw_max:1.0002e+00 lr:1.0000e-03
2023-03-31 22:54:45,536 ADAM: Layer 1 -> dw_min:9.9957e-01  dw_max:1.0005e+00 lr:1.0000e-03
2023-03-31 22:54:45,537 ADAM: Layer 2 -> dw_min:9.9910e-01  dw_max:1.0010e+00 lr:1.0000e-03
2023-03-31 22:54:45,537 ADAM: Layer 3 -> dw_min:9.9966e-01  dw_max:1.0005e+00 lr:1.0000e-03
2023-03-31 22:54:45,562 			Learning rate: weights:   1.000e-03    
2023-03-31 22:54:45,562 			Last test performance: 72.75%
2023-03-31 22:54:45,562 ----------------
2023-03-31 22:54:57,931   79  =>  82   		Training 486 pattern with 75.21% 	Forward time: 	12.14 sec
2023-03-31 22:54:57,931 			Loss:    5.856e-01    			Backward time: 	 0.22 sec 
2023-03-31 22:54:57,931 ADAM: Layer 0 -> dw_min:9.9980e-01  dw_max:1.0002e+00 lr:1.0000e-03
2023-03-31 22:54:57,931 ADAM: Layer 1 -> dw_min:9.9958e-01  dw_max:1.0004e+00 lr:1.0000e-03
2023-03-31 22:54:57,932 ADAM: Layer 2 -> dw_min:9.9900e-01  dw_max:1.0010e+00 lr:1.0000e-03
2023-03-31 22:54:57,932 ADAM: Layer 3 -> dw_min:9.9966e-01  dw_max:1.0004e+00 lr:1.0000e-03
2023-03-31 22:54:58,016 			Learning rate: weights:   1.000e-03    
2023-03-31 22:54:58,016 			Last test performance: 72.75%
2023-03-31 22:54:58,016 ----------------
2023-03-31 22:55:10,276   79  =>  83   		Training 486 pattern with 74.79% 	Forward time: 	12.03 sec
2023-03-31 22:55:10,276 			Loss:    5.618e-01    			Backward time: 	 0.22 sec 
2023-03-31 22:55:10,276 ADAM: Layer 0 -> dw_min:9.9952e-01  dw_max:1.0003e+00 lr:1.0000e-03
2023-03-31 22:55:10,276 ADAM: Layer 1 -> dw_min:9.9925e-01  dw_max:1.0007e+00 lr:1.0000e-03
2023-03-31 22:55:10,276 ADAM: Layer 2 -> dw_min:9.9909e-01  dw_max:1.0010e+00 lr:1.0000e-03
2023-03-31 22:55:10,276 ADAM: Layer 3 -> dw_min:9.9963e-01  dw_max:1.0004e+00 lr:1.0000e-03
2023-03-31 22:55:10,359 			Learning rate: weights:   1.000e-03    
2023-03-31 22:55:10,359 			Last test performance: 72.75%
2023-03-31 22:55:10,359 ----------------
2023-03-31 22:55:22,420   79  =>  84   		Training 486 pattern with 75.21% 	Forward time: 	11.83 sec
2023-03-31 22:55:22,421 			Loss:    5.804e-01    			Backward time: 	 0.22 sec 
2023-03-31 22:55:22,421 ADAM: Layer 0 -> dw_min:9.9961e-01  dw_max:1.0003e+00 lr:1.0000e-03
2023-03-31 22:55:22,421 ADAM: Layer 1 -> dw_min:9.9932e-01  dw_max:1.0007e+00 lr:1.0000e-03
2023-03-31 22:55:22,421 ADAM: Layer 2 -> dw_min:9.9908e-01  dw_max:1.0009e+00 lr:1.0000e-03
2023-03-31 22:55:22,421 ADAM: Layer 3 -> dw_min:9.9963e-01  dw_max:1.0004e+00 lr:1.0000e-03
2023-03-31 22:55:22,504 			Learning rate: weights:   1.000e-03    
2023-03-31 22:55:22,504 			Last test performance: 72.75%
2023-03-31 22:55:22,504 ----------------
2023-03-31 22:55:34,801   79  =>  85   		Training 486 pattern with 75.83% 	Forward time: 	12.07 sec
2023-03-31 22:55:34,801 			Loss:    6.123e-01    			Backward time: 	 0.22 sec 
2023-03-31 22:55:34,801 ADAM: Layer 0 -> dw_min:9.9969e-01  dw_max:1.0003e+00 lr:1.0000e-03
2023-03-31 22:55:34,801 ADAM: Layer 1 -> dw_min:9.9940e-01  dw_max:1.0007e+00 lr:1.0000e-03
2023-03-31 22:55:34,801 ADAM: Layer 2 -> dw_min:9.9917e-01  dw_max:1.0009e+00 lr:1.0000e-03
2023-03-31 22:55:34,801 ADAM: Layer 3 -> dw_min:9.9967e-01  dw_max:1.0004e+00 lr:1.0000e-03
2023-03-31 22:55:34,898 			Learning rate: weights:   1.000e-03    
2023-03-31 22:55:34,898 			Last test performance: 72.75%
2023-03-31 22:55:34,898 ----------------
2023-03-31 22:55:47,012   79  =>  86   		Training 486 pattern with 74.17% 	Forward time: 	11.89 sec
2023-03-31 22:55:47,012 			Loss:    6.000e-01    			Backward time: 	 0.22 sec 
2023-03-31 22:55:47,012 ADAM: Layer 0 -> dw_min:9.9967e-01  dw_max:1.0003e+00 lr:1.0000e-03
2023-03-31 22:55:47,012 ADAM: Layer 1 -> dw_min:9.9947e-01  dw_max:1.0006e+00 lr:1.0000e-03
2023-03-31 22:55:47,012 ADAM: Layer 2 -> dw_min:9.9908e-01  dw_max:1.0011e+00 lr:1.0000e-03
2023-03-31 22:55:47,012 ADAM: Layer 3 -> dw_min:9.9959e-01  dw_max:1.0004e+00 lr:1.0000e-03
2023-03-31 22:55:47,099 			Learning rate: weights:   1.000e-03    
2023-03-31 22:55:47,099 			Last test performance: 72.75%
2023-03-31 22:55:47,099 ----------------
2023-03-31 22:55:59,397   79  =>  87   		Training 486 pattern with 79.79% 	Forward time: 	12.07 sec
2023-03-31 22:55:59,397 			Loss:    5.224e-01    			Backward time: 	 0.22 sec 
2023-03-31 22:55:59,397 ADAM: Layer 0 -> dw_min:9.9967e-01  dw_max:1.0003e+00 lr:1.0000e-03
2023-03-31 22:55:59,397 ADAM: Layer 1 -> dw_min:9.9948e-01  dw_max:1.0006e+00 lr:1.0000e-03
2023-03-31 22:55:59,397 ADAM: Layer 2 -> dw_min:9.9916e-01  dw_max:1.0010e+00 lr:1.0000e-03
2023-03-31 22:55:59,398 ADAM: Layer 3 -> dw_min:9.9958e-01  dw_max:1.0004e+00 lr:1.0000e-03
2023-03-31 22:55:59,535 			Learning rate: weights:   1.000e-03    
2023-03-31 22:55:59,535 			Last test performance: 72.75%
2023-03-31 22:55:59,535 ----------------
2023-03-31 22:56:12,059   79  =>  88   		Training 486 pattern with 77.08% 	Forward time: 	12.30 sec
2023-03-31 22:56:12,059 			Loss:    5.555e-01    			Backward time: 	 0.22 sec 
2023-03-31 22:56:12,059 ADAM: Layer 0 -> dw_min:9.9972e-01  dw_max:1.0003e+00 lr:1.0000e-03
2023-03-31 22:56:12,060 ADAM: Layer 1 -> dw_min:9.9952e-01  dw_max:1.0005e+00 lr:1.0000e-03
2023-03-31 22:56:12,060 ADAM: Layer 2 -> dw_min:9.9922e-01  dw_max:1.0010e+00 lr:1.0000e-03
2023-03-31 22:56:12,060 ADAM: Layer 3 -> dw_min:9.9949e-01  dw_max:1.0004e+00 lr:1.0000e-03
2023-03-31 22:56:12,140 			Learning rate: weights:   1.000e-03    
2023-03-31 22:56:12,140 			Last test performance: 72.75%
2023-03-31 22:56:12,140 ----------------
2023-03-31 22:56:24,246   79  =>  89   		Training 486 pattern with 76.04% 	Forward time: 	11.88 sec
2023-03-31 22:56:24,246 			Loss:    5.655e-01    			Backward time: 	 0.22 sec 
2023-03-31 22:56:24,246 ADAM: Layer 0 -> dw_min:9.9971e-01  dw_max:1.0004e+00 lr:1.0000e-03
2023-03-31 22:56:24,246 ADAM: Layer 1 -> dw_min:9.9952e-01  dw_max:1.0004e+00 lr:1.0000e-03
2023-03-31 22:56:24,246 ADAM: Layer 2 -> dw_min:9.9920e-01  dw_max:1.0009e+00 lr:1.0000e-03
2023-03-31 22:56:24,246 ADAM: Layer 3 -> dw_min:9.9954e-01  dw_max:1.0005e+00 lr:1.0000e-03
2023-03-31 22:56:24,298 			Learning rate: weights:   1.000e-03    
2023-03-31 22:56:24,298 			Last test performance: 72.75%
2023-03-31 22:56:24,298 ----------------
2023-03-31 22:56:36,608   79  =>  90   		Training 486 pattern with 76.46% 	Forward time: 	12.08 sec
2023-03-31 22:56:36,608 			Loss:    5.703e-01    			Backward time: 	 0.22 sec 
2023-03-31 22:56:36,608 ADAM: Layer 0 -> dw_min:9.9966e-01  dw_max:1.0003e+00 lr:1.0000e-03
2023-03-31 22:56:36,609 ADAM: Layer 1 -> dw_min:9.9952e-01  dw_max:1.0005e+00 lr:1.0000e-03
2023-03-31 22:56:36,609 ADAM: Layer 2 -> dw_min:9.9915e-01  dw_max:1.0009e+00 lr:1.0000e-03
2023-03-31 22:56:36,609 ADAM: Layer 3 -> dw_min:9.9958e-01  dw_max:1.0003e+00 lr:1.0000e-03
2023-03-31 22:56:36,764 			Learning rate: weights:   1.000e-03    
2023-03-31 22:56:36,764 			Last test performance: 72.75%
2023-03-31 22:56:36,764 ----------------
2023-03-31 22:56:48,988   79  =>  91   		Training 486 pattern with 78.12% 	Forward time: 	12.00 sec
2023-03-31 22:56:48,988 			Loss:    5.829e-01    			Backward time: 	 0.22 sec 
2023-03-31 22:56:48,988 ADAM: Layer 0 -> dw_min:9.9967e-01  dw_max:1.0004e+00 lr:1.0000e-03
2023-03-31 22:56:48,988 ADAM: Layer 1 -> dw_min:9.9958e-01  dw_max:1.0005e+00 lr:1.0000e-03
2023-03-31 22:56:48,988 ADAM: Layer 2 -> dw_min:9.9885e-01  dw_max:1.0011e+00 lr:1.0000e-03
2023-03-31 22:56:48,988 ADAM: Layer 3 -> dw_min:9.9961e-01  dw_max:1.0004e+00 lr:1.0000e-03
2023-03-31 22:56:49,130 			Learning rate: weights:   1.000e-03    
2023-03-31 22:56:49,130 			Last test performance: 72.75%
2023-03-31 22:56:49,130 ----------------
2023-03-31 22:57:01,130   79  =>  92   		Training 486 pattern with 77.71% 	Forward time: 	11.77 sec
2023-03-31 22:57:01,130 			Loss:    5.252e-01    			Backward time: 	 0.22 sec 
2023-03-31 22:57:01,131 ADAM: Layer 0 -> dw_min:9.9969e-01  dw_max:1.0004e+00 lr:1.0000e-03
2023-03-31 22:57:01,131 ADAM: Layer 1 -> dw_min:9.9959e-01  dw_max:1.0005e+00 lr:1.0000e-03
2023-03-31 22:57:01,131 ADAM: Layer 2 -> dw_min:9.9887e-01  dw_max:1.0010e+00 lr:1.0000e-03
2023-03-31 22:57:01,131 ADAM: Layer 3 -> dw_min:9.9966e-01  dw_max:1.0004e+00 lr:1.0000e-03
2023-03-31 22:57:01,196 			Learning rate: weights:   1.000e-03    
2023-03-31 22:57:01,196 			Last test performance: 72.75%
2023-03-31 22:57:01,196 ----------------
2023-03-31 22:57:13,457   79  =>  93   		Training 486 pattern with 78.33% 	Forward time: 	12.03 sec
2023-03-31 22:57:13,457 			Loss:    5.341e-01    			Backward time: 	 0.22 sec 
2023-03-31 22:57:13,457 ADAM: Layer 0 -> dw_min:9.9969e-01  dw_max:1.0003e+00 lr:1.0000e-03
2023-03-31 22:57:13,457 ADAM: Layer 1 -> dw_min:9.9952e-01  dw_max:1.0005e+00 lr:1.0000e-03
2023-03-31 22:57:13,457 ADAM: Layer 2 -> dw_min:9.9897e-01  dw_max:1.0010e+00 lr:1.0000e-03
2023-03-31 22:57:13,457 ADAM: Layer 3 -> dw_min:9.9947e-01  dw_max:1.0004e+00 lr:1.0000e-03
2023-03-31 22:57:13,524 			Learning rate: weights:   1.000e-03    
2023-03-31 22:57:13,524 			Last test performance: 72.75%
2023-03-31 22:57:13,524 ----------------
2023-03-31 22:57:26,032   79  =>  94   		Training 486 pattern with 76.88% 	Forward time: 	12.28 sec
2023-03-31 22:57:26,032 			Loss:    5.506e-01    			Backward time: 	 0.22 sec 
2023-03-31 22:57:26,032 ADAM: Layer 0 -> dw_min:9.9973e-01  dw_max:1.0003e+00 lr:1.0000e-03
2023-03-31 22:57:26,033 ADAM: Layer 1 -> dw_min:9.9956e-01  dw_max:1.0005e+00 lr:1.0000e-03
2023-03-31 22:57:26,033 ADAM: Layer 2 -> dw_min:9.9906e-01  dw_max:1.0009e+00 lr:1.0000e-03
2023-03-31 22:57:26,033 ADAM: Layer 3 -> dw_min:9.9953e-01  dw_max:1.0004e+00 lr:1.0000e-03
2023-03-31 22:57:26,065 			Learning rate: weights:   1.000e-03    
2023-03-31 22:57:26,065 			Last test performance: 72.75%
2023-03-31 22:57:26,065 ----------------
2023-03-31 22:57:38,185   79  =>  95   		Training 486 pattern with 75.62% 	Forward time: 	11.89 sec
2023-03-31 22:57:38,185 			Loss:    5.788e-01    			Backward time: 	 0.22 sec 
2023-03-31 22:57:38,185 ADAM: Layer 0 -> dw_min:9.9969e-01  dw_max:1.0003e+00 lr:1.0000e-03
2023-03-31 22:57:38,185 ADAM: Layer 1 -> dw_min:9.9949e-01  dw_max:1.0005e+00 lr:1.0000e-03
2023-03-31 22:57:38,185 ADAM: Layer 2 -> dw_min:9.9914e-01  dw_max:1.0008e+00 lr:1.0000e-03
2023-03-31 22:57:38,186 ADAM: Layer 3 -> dw_min:9.9956e-01  dw_max:1.0005e+00 lr:1.0000e-03
2023-03-31 22:57:38,216 			Learning rate: weights:   1.000e-03    
2023-03-31 22:57:38,216 			Last test performance: 72.75%
2023-03-31 22:57:38,216 ----------------
2023-03-31 22:57:50,455   79  =>  96   		Training 486 pattern with 75.62% 	Forward time: 	12.01 sec
2023-03-31 22:57:50,455 			Loss:    5.723e-01    			Backward time: 	 0.22 sec 
2023-03-31 22:57:50,456 ADAM: Layer 0 -> dw_min:9.9973e-01  dw_max:1.0003e+00 lr:1.0000e-03
2023-03-31 22:57:50,456 ADAM: Layer 1 -> dw_min:9.9955e-01  dw_max:1.0005e+00 lr:1.0000e-03
2023-03-31 22:57:50,456 ADAM: Layer 2 -> dw_min:9.9897e-01  dw_max:1.0008e+00 lr:1.0000e-03
2023-03-31 22:57:50,456 ADAM: Layer 3 -> dw_min:9.9960e-01  dw_max:1.0004e+00 lr:1.0000e-03
2023-03-31 22:57:50,541 			Learning rate: weights:   1.000e-03    
2023-03-31 22:57:50,541 			Last test performance: 72.75%
2023-03-31 22:57:50,541 ----------------
2023-03-31 22:58:02,936   79  =>  97   		Training 486 pattern with 78.33% 	Forward time: 	12.17 sec
2023-03-31 22:58:02,936 			Loss:    5.173e-01    			Backward time: 	 0.22 sec 
2023-03-31 22:58:02,936 ADAM: Layer 0 -> dw_min:9.9974e-01  dw_max:1.0003e+00 lr:1.0000e-03
2023-03-31 22:58:02,936 ADAM: Layer 1 -> dw_min:9.9960e-01  dw_max:1.0005e+00 lr:1.0000e-03
2023-03-31 22:58:02,937 ADAM: Layer 2 -> dw_min:9.9908e-01  dw_max:1.0008e+00 lr:1.0000e-03
2023-03-31 22:58:02,937 ADAM: Layer 3 -> dw_min:9.9963e-01  dw_max:1.0004e+00 lr:1.0000e-03
2023-03-31 22:58:02,967 			Learning rate: weights:   1.000e-03    
2023-03-31 22:58:02,967 			Last test performance: 72.75%
2023-03-31 22:58:02,967 ----------------
2023-03-31 22:58:15,222   79  =>  98   		Training 486 pattern with 77.71% 	Forward time: 	12.03 sec
2023-03-31 22:58:15,223 			Loss:    5.038e-01    			Backward time: 	 0.22 sec 
2023-03-31 22:58:15,223 ADAM: Layer 0 -> dw_min:9.9976e-01  dw_max:1.0003e+00 lr:1.0000e-03
2023-03-31 22:58:15,223 ADAM: Layer 1 -> dw_min:9.9957e-01  dw_max:1.0004e+00 lr:1.0000e-03
2023-03-31 22:58:15,223 ADAM: Layer 2 -> dw_min:9.9906e-01  dw_max:1.0007e+00 lr:1.0000e-03
2023-03-31 22:58:15,223 ADAM: Layer 3 -> dw_min:9.9967e-01  dw_max:1.0004e+00 lr:1.0000e-03
2023-03-31 22:58:15,312 			Learning rate: weights:   1.000e-03    
2023-03-31 22:58:15,312 			Last test performance: 72.75%
2023-03-31 22:58:15,312 ----------------
2023-03-31 22:58:27,577   79  =>  99   		Training 486 pattern with 75.83% 	Forward time: 	12.04 sec
2023-03-31 22:58:27,577 			Loss:    5.555e-01    			Backward time: 	 0.22 sec 
2023-03-31 22:58:27,577 ADAM: Layer 0 -> dw_min:9.9974e-01  dw_max:1.0002e+00 lr:1.0000e-03
2023-03-31 22:58:27,578 ADAM: Layer 1 -> dw_min:9.9959e-01  dw_max:1.0004e+00 lr:1.0000e-03
2023-03-31 22:58:27,578 ADAM: Layer 2 -> dw_min:9.9915e-01  dw_max:1.0010e+00 lr:1.0000e-03
2023-03-31 22:58:27,578 ADAM: Layer 3 -> dw_min:9.9970e-01  dw_max:1.0004e+00 lr:1.0000e-03
2023-03-31 22:58:27,729 			Learning rate: weights:   1.000e-03    
2023-03-31 22:58:27,729 			Last test performance: 72.75%
2023-03-31 22:58:27,729 ----------------
2023-03-31 22:58:39,703   79  => 100   		Training 486 pattern with 76.67% 	Forward time: 	11.75 sec
2023-03-31 22:58:39,703 			Loss:    5.450e-01    			Backward time: 	 0.22 sec 
2023-03-31 22:58:39,704 ADAM: Layer 0 -> dw_min:9.9980e-01  dw_max:1.0002e+00 lr:1.0000e-03
2023-03-31 22:58:39,704 ADAM: Layer 1 -> dw_min:9.9961e-01  dw_max:1.0004e+00 lr:1.0000e-03
2023-03-31 22:58:39,704 ADAM: Layer 2 -> dw_min:9.9922e-01  dw_max:1.0009e+00 lr:1.0000e-03
2023-03-31 22:58:39,704 ADAM: Layer 3 -> dw_min:9.9955e-01  dw_max:1.0004e+00 lr:1.0000e-03
2023-03-31 22:58:39,763 			Learning rate: weights:   1.000e-03    
2023-03-31 22:58:39,764 			Last test performance: 72.75%
2023-03-31 22:58:39,764 ----------------
2023-03-31 22:58:51,913   79  => 101   		Training 486 pattern with 74.58% 	Forward time: 	11.92 sec
2023-03-31 22:58:51,913 			Loss:    6.434e-01    			Backward time: 	 0.22 sec 
2023-03-31 22:58:51,913 ADAM: Layer 0 -> dw_min:9.9980e-01  dw_max:1.0003e+00 lr:1.0000e-03
2023-03-31 22:58:51,913 ADAM: Layer 1 -> dw_min:9.9956e-01  dw_max:1.0004e+00 lr:1.0000e-03
2023-03-31 22:58:51,913 ADAM: Layer 2 -> dw_min:9.9917e-01  dw_max:1.0009e+00 lr:1.0000e-03
2023-03-31 22:58:51,914 ADAM: Layer 3 -> dw_min:9.9960e-01  dw_max:1.0004e+00 lr:1.0000e-03
2023-03-31 22:58:51,998 			Learning rate: weights:   1.000e-03    
2023-03-31 22:58:51,998 			Last test performance: 72.75%
2023-03-31 22:58:51,998 ----------------
2023-03-31 22:59:04,450   79  => 102   		Training 486 pattern with 75.00% 	Forward time: 	12.22 sec
2023-03-31 22:59:04,450 			Loss:    5.941e-01    			Backward time: 	 0.22 sec 
2023-03-31 22:59:04,450 ADAM: Layer 0 -> dw_min:9.9974e-01  dw_max:1.0003e+00 lr:1.0000e-03
2023-03-31 22:59:04,450 ADAM: Layer 1 -> dw_min:9.9956e-01  dw_max:1.0004e+00 lr:1.0000e-03
2023-03-31 22:59:04,450 ADAM: Layer 2 -> dw_min:9.9915e-01  dw_max:1.0013e+00 lr:1.0000e-03
2023-03-31 22:59:04,450 ADAM: Layer 3 -> dw_min:9.9964e-01  dw_max:1.0004e+00 lr:1.0000e-03
2023-03-31 22:59:04,554 			Learning rate: weights:   1.000e-03    
2023-03-31 22:59:04,554 			Last test performance: 72.75%
2023-03-31 22:59:04,554 ----------------
2023-03-31 22:59:16,762   79  => 103   		Training 486 pattern with 75.00% 	Forward time: 	11.98 sec
2023-03-31 22:59:16,762 			Loss:    5.390e-01    			Backward time: 	 0.22 sec 
2023-03-31 22:59:16,762 ADAM: Layer 0 -> dw_min:9.9977e-01  dw_max:1.0003e+00 lr:1.0000e-03
2023-03-31 22:59:16,762 ADAM: Layer 1 -> dw_min:9.9953e-01  dw_max:1.0004e+00 lr:1.0000e-03
2023-03-31 22:59:16,762 ADAM: Layer 2 -> dw_min:9.9916e-01  dw_max:1.0011e+00 lr:1.0000e-03
2023-03-31 22:59:16,763 ADAM: Layer 3 -> dw_min:9.9967e-01  dw_max:1.0004e+00 lr:1.0000e-03
2023-03-31 22:59:16,811 			Learning rate: weights:   1.000e-03    
2023-03-31 22:59:16,811 			Last test performance: 72.75%
2023-03-31 22:59:16,811 ----------------
2023-03-31 22:59:18,923 
2023-03-31 22:59:18,923 Testing:
2023-03-31 22:59:19,511 		24 of 10000 with 79.17% 	 Time used:  0.59 sec
2023-03-31 22:59:20,106 		48 of 10000 with 72.92% 	 Time used:  0.60 sec
2023-03-31 22:59:20,736 		72 of 10000 with 65.28% 	 Time used:  0.63 sec
2023-03-31 22:59:21,341 		96 of 10000 with 66.67% 	 Time used:  0.60 sec
2023-03-31 22:59:22,015 		120 of 10000 with 70.83% 	 Time used:  0.67 sec
2023-03-31 22:59:22,575 		144 of 10000 with 70.83% 	 Time used:  0.56 sec
2023-03-31 22:59:23,222 		168 of 10000 with 72.62% 	 Time used:  0.65 sec
2023-03-31 22:59:23,785 		192 of 10000 with 73.44% 	 Time used:  0.56 sec
2023-03-31 22:59:24,358 		216 of 10000 with 75.00% 	 Time used:  0.57 sec
2023-03-31 22:59:24,904 		240 of 10000 with 73.33% 	 Time used:  0.55 sec
2023-03-31 22:59:25,599 		264 of 10000 with 71.97% 	 Time used:  0.69 sec
2023-03-31 22:59:26,256 		288 of 10000 with 72.92% 	 Time used:  0.66 sec
2023-03-31 22:59:26,854 		312 of 10000 with 72.76% 	 Time used:  0.60 sec
2023-03-31 22:59:27,455 		336 of 10000 with 73.51% 	 Time used:  0.60 sec
2023-03-31 22:59:28,022 		360 of 10000 with 73.33% 	 Time used:  0.57 sec
2023-03-31 22:59:28,574 		384 of 10000 with 72.66% 	 Time used:  0.55 sec
2023-03-31 22:59:29,188 		408 of 10000 with 72.06% 	 Time used:  0.61 sec
2023-03-31 22:59:29,829 		432 of 10000 with 71.30% 	 Time used:  0.64 sec
2023-03-31 22:59:30,434 		456 of 10000 with 71.71% 	 Time used:  0.60 sec
2023-03-31 22:59:31,010 		480 of 10000 with 71.67% 	 Time used:  0.58 sec
2023-03-31 22:59:31,561 		504 of 10000 with 72.42% 	 Time used:  0.55 sec
2023-03-31 22:59:32,137 		528 of 10000 with 72.92% 	 Time used:  0.58 sec
2023-03-31 22:59:32,706 		552 of 10000 with 72.64% 	 Time used:  0.57 sec
2023-03-31 22:59:33,297 		576 of 10000 with 73.09% 	 Time used:  0.59 sec
2023-03-31 22:59:33,855 		600 of 10000 with 73.83% 	 Time used:  0.56 sec
2023-03-31 22:59:34,446 		624 of 10000 with 74.20% 	 Time used:  0.59 sec
2023-03-31 22:59:35,008 		648 of 10000 with 74.07% 	 Time used:  0.56 sec
2023-03-31 22:59:35,663 		672 of 10000 with 74.11% 	 Time used:  0.65 sec
2023-03-31 22:59:36,242 		696 of 10000 with 73.42% 	 Time used:  0.58 sec
2023-03-31 22:59:36,857 		720 of 10000 with 73.75% 	 Time used:  0.61 sec
2023-03-31 22:59:37,432 		744 of 10000 with 73.66% 	 Time used:  0.57 sec
2023-03-31 22:59:38,003 		768 of 10000 with 73.96% 	 Time used:  0.57 sec
2023-03-31 22:59:38,569 		792 of 10000 with 73.74% 	 Time used:  0.57 sec
2023-03-31 22:59:39,106 		816 of 10000 with 73.53% 	 Time used:  0.54 sec
2023-03-31 22:59:39,648 		840 of 10000 with 73.69% 	 Time used:  0.54 sec
2023-03-31 22:59:40,230 		864 of 10000 with 73.84% 	 Time used:  0.58 sec
2023-03-31 22:59:40,871 		888 of 10000 with 73.99% 	 Time used:  0.64 sec
2023-03-31 22:59:41,491 		912 of 10000 with 73.79% 	 Time used:  0.62 sec
2023-03-31 22:59:42,080 		936 of 10000 with 73.61% 	 Time used:  0.59 sec
2023-03-31 22:59:42,723 		960 of 10000 with 73.75% 	 Time used:  0.64 sec
2023-03-31 22:59:43,337 		984 of 10000 with 73.78% 	 Time used:  0.61 sec
2023-03-31 22:59:43,991 		1008 of 10000 with 74.31% 	 Time used:  0.65 sec
2023-03-31 22:59:44,535 		1032 of 10000 with 74.61% 	 Time used:  0.54 sec
2023-03-31 22:59:45,148 		1056 of 10000 with 74.53% 	 Time used:  0.61 sec
2023-03-31 22:59:45,772 		1080 of 10000 with 74.44% 	 Time used:  0.62 sec
2023-03-31 22:59:46,370 		1104 of 10000 with 74.55% 	 Time used:  0.60 sec
2023-03-31 22:59:47,006 		1128 of 10000 with 74.56% 	 Time used:  0.64 sec
2023-03-31 22:59:47,562 		1152 of 10000 with 74.39% 	 Time used:  0.56 sec
2023-03-31 22:59:48,141 		1176 of 10000 with 74.57% 	 Time used:  0.58 sec
2023-03-31 22:59:48,703 		1200 of 10000 with 74.67% 	 Time used:  0.56 sec
2023-03-31 22:59:49,301 		1224 of 10000 with 74.67% 	 Time used:  0.60 sec
2023-03-31 22:59:49,957 		1248 of 10000 with 74.52% 	 Time used:  0.66 sec
2023-03-31 22:59:50,513 		1272 of 10000 with 74.37% 	 Time used:  0.56 sec
2023-03-31 22:59:51,118 		1296 of 10000 with 74.69% 	 Time used:  0.60 sec
2023-03-31 22:59:51,672 		1320 of 10000 with 74.62% 	 Time used:  0.55 sec
2023-03-31 22:59:52,222 		1344 of 10000 with 74.33% 	 Time used:  0.55 sec
2023-03-31 22:59:52,732 		1368 of 10000 with 74.49% 	 Time used:  0.51 sec
2023-03-31 22:59:53,333 		1392 of 10000 with 74.57% 	 Time used:  0.60 sec
2023-03-31 22:59:53,905 		1416 of 10000 with 74.72% 	 Time used:  0.57 sec
2023-03-31 22:59:54,519 		1440 of 10000 with 74.86% 	 Time used:  0.61 sec
2023-03-31 22:59:55,089 		1464 of 10000 with 74.86% 	 Time used:  0.57 sec
2023-03-31 22:59:55,656 		1488 of 10000 with 75.00% 	 Time used:  0.57 sec
2023-03-31 22:59:56,224 		1512 of 10000 with 75.00% 	 Time used:  0.57 sec
2023-03-31 22:59:56,788 		1536 of 10000 with 75.07% 	 Time used:  0.56 sec
2023-03-31 22:59:57,385 		1560 of 10000 with 75.06% 	 Time used:  0.60 sec
2023-03-31 22:59:57,972 		1584 of 10000 with 74.94% 	 Time used:  0.59 sec
2023-03-31 22:59:58,631 		1608 of 10000 with 75.00% 	 Time used:  0.66 sec
2023-03-31 22:59:59,208 		1632 of 10000 with 75.18% 	 Time used:  0.58 sec
2023-03-31 22:59:59,778 		1656 of 10000 with 75.30% 	 Time used:  0.57 sec
2023-03-31 23:00:00,413 		1680 of 10000 with 75.42% 	 Time used:  0.63 sec
2023-03-31 23:00:01,001 		1704 of 10000 with 75.47% 	 Time used:  0.59 sec
2023-03-31 23:00:01,603 		1728 of 10000 with 75.52% 	 Time used:  0.60 sec
2023-03-31 23:00:02,231 		1752 of 10000 with 75.40% 	 Time used:  0.63 sec
2023-03-31 23:00:02,865 		1776 of 10000 with 75.45% 	 Time used:  0.63 sec
2023-03-31 23:00:03,499 		1800 of 10000 with 75.39% 	 Time used:  0.63 sec
2023-03-31 23:00:04,133 		1824 of 10000 with 75.27% 	 Time used:  0.63 sec
2023-03-31 23:00:04,736 		1848 of 10000 with 75.05% 	 Time used:  0.60 sec
2023-03-31 23:00:05,367 		1872 of 10000 with 74.95% 	 Time used:  0.63 sec
2023-03-31 23:00:05,995 		1896 of 10000 with 75.00% 	 Time used:  0.63 sec
2023-03-31 23:00:06,622 		1920 of 10000 with 75.10% 	 Time used:  0.63 sec
2023-03-31 23:00:07,216 		1944 of 10000 with 74.79% 	 Time used:  0.59 sec
2023-03-31 23:00:07,835 		1968 of 10000 with 74.80% 	 Time used:  0.62 sec
2023-03-31 23:00:08,458 		1992 of 10000 with 74.80% 	 Time used:  0.62 sec
2023-03-31 23:00:09,113 		2016 of 10000 with 74.60% 	 Time used:  0.65 sec
2023-03-31 23:00:09,762 		2040 of 10000 with 74.36% 	 Time used:  0.65 sec
2023-03-31 23:00:10,428 		2064 of 10000 with 74.37% 	 Time used:  0.67 sec
2023-03-31 23:00:10,984 		2088 of 10000 with 74.14% 	 Time used:  0.56 sec
2023-03-31 23:00:11,613 		2112 of 10000 with 74.29% 	 Time used:  0.63 sec
2023-03-31 23:00:12,173 		2136 of 10000 with 74.30% 	 Time used:  0.56 sec
2023-03-31 23:00:12,754 		2160 of 10000 with 74.31% 	 Time used:  0.58 sec
2023-03-31 23:00:13,361 		2184 of 10000 with 74.36% 	 Time used:  0.61 sec
2023-03-31 23:00:13,946 		2208 of 10000 with 74.28% 	 Time used:  0.58 sec
2023-03-31 23:00:14,499 		2232 of 10000 with 74.28% 	 Time used:  0.55 sec
2023-03-31 23:00:15,096 		2256 of 10000 with 74.16% 	 Time used:  0.60 sec
2023-03-31 23:00:15,704 		2280 of 10000 with 74.17% 	 Time used:  0.61 sec
2023-03-31 23:00:16,270 		2304 of 10000 with 74.13% 	 Time used:  0.57 sec
2023-03-31 23:00:16,903 		2328 of 10000 with 74.14% 	 Time used:  0.63 sec
2023-03-31 23:00:17,547 		2352 of 10000 with 74.19% 	 Time used:  0.64 sec
2023-03-31 23:00:18,096 		2376 of 10000 with 74.20% 	 Time used:  0.55 sec
2023-03-31 23:00:18,715 		2400 of 10000 with 74.29% 	 Time used:  0.62 sec
2023-03-31 23:00:19,322 		2424 of 10000 with 74.26% 	 Time used:  0.61 sec
2023-03-31 23:00:19,890 		2448 of 10000 with 74.31% 	 Time used:  0.57 sec
2023-03-31 23:00:20,491 		2472 of 10000 with 74.47% 	 Time used:  0.60 sec
2023-03-31 23:00:21,065 		2496 of 10000 with 74.52% 	 Time used:  0.57 sec
2023-03-31 23:00:21,652 		2520 of 10000 with 74.37% 	 Time used:  0.59 sec
2023-03-31 23:00:22,267 		2544 of 10000 with 74.21% 	 Time used:  0.61 sec
2023-03-31 23:00:22,846 		2568 of 10000 with 74.34% 	 Time used:  0.58 sec
2023-03-31 23:00:23,415 		2592 of 10000 with 74.23% 	 Time used:  0.57 sec
2023-03-31 23:00:23,953 		2616 of 10000 with 74.20% 	 Time used:  0.54 sec
2023-03-31 23:00:24,534 		2640 of 10000 with 74.20% 	 Time used:  0.58 sec
2023-03-31 23:00:25,118 		2664 of 10000 with 74.17% 	 Time used:  0.58 sec
2023-03-31 23:00:25,691 		2688 of 10000 with 74.26% 	 Time used:  0.57 sec
2023-03-31 23:00:26,278 		2712 of 10000 with 74.12% 	 Time used:  0.59 sec
2023-03-31 23:00:26,900 		2736 of 10000 with 74.12% 	 Time used:  0.62 sec
2023-03-31 23:00:27,584 		2760 of 10000 with 74.09% 	 Time used:  0.68 sec
2023-03-31 23:00:28,192 		2784 of 10000 with 74.03% 	 Time used:  0.61 sec
2023-03-31 23:00:28,819 		2808 of 10000 with 74.00% 	 Time used:  0.63 sec
2023-03-31 23:00:29,319 		2832 of 10000 with 74.01% 	 Time used:  0.50 sec
2023-03-31 23:00:29,937 		2856 of 10000 with 73.95% 	 Time used:  0.62 sec
2023-03-31 23:00:30,481 		2880 of 10000 with 73.99% 	 Time used:  0.54 sec
2023-03-31 23:00:31,093 		2904 of 10000 with 74.00% 	 Time used:  0.61 sec
2023-03-31 23:00:31,669 		2928 of 10000 with 74.01% 	 Time used:  0.58 sec
2023-03-31 23:00:32,356 		2952 of 10000 with 73.98% 	 Time used:  0.69 sec
2023-03-31 23:00:32,927 		2976 of 10000 with 73.92% 	 Time used:  0.57 sec
2023-03-31 23:00:33,539 		3000 of 10000 with 73.87% 	 Time used:  0.61 sec
2023-03-31 23:00:34,145 		3024 of 10000 with 73.91% 	 Time used:  0.61 sec
2023-03-31 23:00:34,711 		3048 of 10000 with 73.85% 	 Time used:  0.57 sec
2023-03-31 23:00:35,296 		3072 of 10000 with 73.83% 	 Time used:  0.58 sec
2023-03-31 23:00:35,831 		3096 of 10000 with 73.80% 	 Time used:  0.54 sec
2023-03-31 23:00:36,460 		3120 of 10000 with 73.81% 	 Time used:  0.63 sec
2023-03-31 23:00:37,052 		3144 of 10000 with 73.89% 	 Time used:  0.59 sec
2023-03-31 23:00:37,620 		3168 of 10000 with 73.96% 	 Time used:  0.57 sec
2023-03-31 23:00:38,206 		3192 of 10000 with 73.87% 	 Time used:  0.59 sec
2023-03-31 23:00:38,776 		3216 of 10000 with 73.76% 	 Time used:  0.57 sec
2023-03-31 23:00:39,320 		3240 of 10000 with 73.67% 	 Time used:  0.54 sec
2023-03-31 23:00:39,898 		3264 of 10000 with 73.65% 	 Time used:  0.58 sec
2023-03-31 23:00:40,471 		3288 of 10000 with 73.63% 	 Time used:  0.57 sec
2023-03-31 23:00:41,043 		3312 of 10000 with 73.64% 	 Time used:  0.57 sec
2023-03-31 23:00:41,614 		3336 of 10000 with 73.59% 	 Time used:  0.57 sec
2023-03-31 23:00:42,212 		3360 of 10000 with 73.48% 	 Time used:  0.60 sec
2023-03-31 23:00:42,848 		3384 of 10000 with 73.49% 	 Time used:  0.64 sec
2023-03-31 23:00:43,460 		3408 of 10000 with 73.50% 	 Time used:  0.61 sec
2023-03-31 23:00:44,092 		3432 of 10000 with 73.46% 	 Time used:  0.63 sec
2023-03-31 23:00:44,681 		3456 of 10000 with 73.44% 	 Time used:  0.59 sec
2023-03-31 23:00:45,254 		3480 of 10000 with 73.45% 	 Time used:  0.57 sec
2023-03-31 23:00:45,838 		3504 of 10000 with 73.34% 	 Time used:  0.58 sec
2023-03-31 23:00:46,393 		3528 of 10000 with 73.24% 	 Time used:  0.55 sec
2023-03-31 23:00:46,977 		3552 of 10000 with 73.25% 	 Time used:  0.58 sec
2023-03-31 23:00:47,616 		3576 of 10000 with 73.27% 	 Time used:  0.64 sec
2023-03-31 23:00:48,314 		3600 of 10000 with 73.31% 	 Time used:  0.70 sec
2023-03-31 23:00:48,926 		3624 of 10000 with 73.18% 	 Time used:  0.61 sec
2023-03-31 23:00:49,558 		3648 of 10000 with 73.14% 	 Time used:  0.63 sec
2023-03-31 23:00:50,105 		3672 of 10000 with 73.23% 	 Time used:  0.55 sec
2023-03-31 23:00:50,693 		3696 of 10000 with 73.24% 	 Time used:  0.59 sec
2023-03-31 23:00:51,328 		3720 of 10000 with 73.17% 	 Time used:  0.63 sec
2023-03-31 23:00:52,014 		3744 of 10000 with 73.18% 	 Time used:  0.69 sec
2023-03-31 23:00:52,752 		3768 of 10000 with 73.14% 	 Time used:  0.74 sec
2023-03-31 23:00:53,334 		3792 of 10000 with 73.13% 	 Time used:  0.58 sec
2023-03-31 23:00:53,905 		3816 of 10000 with 73.19% 	 Time used:  0.57 sec
2023-03-31 23:00:54,479 		3840 of 10000 with 73.23% 	 Time used:  0.57 sec
2023-03-31 23:00:55,036 		3864 of 10000 with 73.32% 	 Time used:  0.56 sec
2023-03-31 23:00:55,643 		3888 of 10000 with 73.23% 	 Time used:  0.61 sec
2023-03-31 23:00:56,199 		3912 of 10000 with 73.16% 	 Time used:  0.56 sec
2023-03-31 23:00:56,790 		3936 of 10000 with 73.15% 	 Time used:  0.59 sec
2023-03-31 23:00:57,379 		3960 of 10000 with 73.16% 	 Time used:  0.59 sec
2023-03-31 23:00:58,003 		3984 of 10000 with 73.09% 	 Time used:  0.62 sec
2023-03-31 23:00:58,621 		4008 of 10000 with 73.00% 	 Time used:  0.62 sec
2023-03-31 23:00:59,186 		4032 of 10000 with 73.02% 	 Time used:  0.57 sec
2023-03-31 23:00:59,845 		4056 of 10000 with 73.05% 	 Time used:  0.66 sec
2023-03-31 23:01:00,430 		4080 of 10000 with 73.14% 	 Time used:  0.58 sec
2023-03-31 23:01:00,960 		4104 of 10000 with 73.17% 	 Time used:  0.53 sec
2023-03-31 23:01:01,562 		4128 of 10000 with 73.11% 	 Time used:  0.60 sec
2023-03-31 23:01:02,211 		4152 of 10000 with 73.10% 	 Time used:  0.65 sec
2023-03-31 23:01:02,862 		4176 of 10000 with 73.18% 	 Time used:  0.65 sec
2023-03-31 23:01:03,397 		4200 of 10000 with 73.29% 	 Time used:  0.53 sec
2023-03-31 23:01:03,990 		4224 of 10000 with 73.25% 	 Time used:  0.59 sec
2023-03-31 23:01:04,546 		4248 of 10000 with 73.31% 	 Time used:  0.56 sec
2023-03-31 23:01:05,112 		4272 of 10000 with 73.41% 	 Time used:  0.57 sec
2023-03-31 23:01:05,667 		4296 of 10000 with 73.37% 	 Time used:  0.55 sec
2023-03-31 23:01:06,202 		4320 of 10000 with 73.36% 	 Time used:  0.53 sec
2023-03-31 23:01:06,760 		4344 of 10000 with 73.37% 	 Time used:  0.56 sec
2023-03-31 23:01:07,339 		4368 of 10000 with 73.40% 	 Time used:  0.58 sec
2023-03-31 23:01:07,942 		4392 of 10000 with 73.41% 	 Time used:  0.60 sec
2023-03-31 23:01:08,556 		4416 of 10000 with 73.41% 	 Time used:  0.61 sec
2023-03-31 23:01:09,185 		4440 of 10000 with 73.42% 	 Time used:  0.63 sec
2023-03-31 23:01:09,790 		4464 of 10000 with 73.41% 	 Time used:  0.60 sec
2023-03-31 23:01:10,439 		4488 of 10000 with 73.37% 	 Time used:  0.65 sec
2023-03-31 23:01:11,013 		4512 of 10000 with 73.34% 	 Time used:  0.57 sec
2023-03-31 23:01:11,621 		4536 of 10000 with 73.35% 	 Time used:  0.61 sec
2023-03-31 23:01:12,294 		4560 of 10000 with 73.25% 	 Time used:  0.67 sec
2023-03-31 23:01:12,897 		4584 of 10000 with 73.28% 	 Time used:  0.60 sec
2023-03-31 23:01:13,467 		4608 of 10000 with 73.22% 	 Time used:  0.57 sec
2023-03-31 23:01:14,082 		4632 of 10000 with 73.12% 	 Time used:  0.61 sec
2023-03-31 23:01:14,702 		4656 of 10000 with 73.09% 	 Time used:  0.62 sec
2023-03-31 23:01:15,289 		4680 of 10000 with 73.16% 	 Time used:  0.59 sec
2023-03-31 23:01:15,893 		4704 of 10000 with 73.15% 	 Time used:  0.60 sec
2023-03-31 23:01:16,450 		4728 of 10000 with 73.14% 	 Time used:  0.56 sec
2023-03-31 23:01:16,978 		4752 of 10000 with 73.11% 	 Time used:  0.53 sec
2023-03-31 23:01:17,550 		4776 of 10000 with 73.14% 	 Time used:  0.57 sec
2023-03-31 23:01:18,156 		4800 of 10000 with 73.06% 	 Time used:  0.61 sec
2023-03-31 23:01:18,774 		4824 of 10000 with 73.09% 	 Time used:  0.62 sec
2023-03-31 23:01:19,380 		4848 of 10000 with 73.16% 	 Time used:  0.61 sec
2023-03-31 23:01:19,953 		4872 of 10000 with 73.19% 	 Time used:  0.57 sec
2023-03-31 23:01:20,548 		4896 of 10000 with 73.16% 	 Time used:  0.59 sec
2023-03-31 23:01:21,220 		4920 of 10000 with 73.19% 	 Time used:  0.67 sec
2023-03-31 23:01:21,897 		4944 of 10000 with 73.10% 	 Time used:  0.68 sec
2023-03-31 23:01:22,445 		4968 of 10000 with 73.01% 	 Time used:  0.55 sec
2023-03-31 23:01:23,046 		4992 of 10000 with 72.98% 	 Time used:  0.60 sec
2023-03-31 23:01:23,641 		5016 of 10000 with 72.97% 	 Time used:  0.59 sec
2023-03-31 23:01:24,183 		5040 of 10000 with 72.98% 	 Time used:  0.54 sec
2023-03-31 23:01:24,746 		5064 of 10000 with 72.99% 	 Time used:  0.56 sec
2023-03-31 23:01:25,371 		5088 of 10000 with 73.03% 	 Time used:  0.63 sec
2023-03-31 23:01:25,953 		5112 of 10000 with 73.06% 	 Time used:  0.58 sec
2023-03-31 23:01:26,577 		5136 of 10000 with 73.07% 	 Time used:  0.62 sec
2023-03-31 23:01:27,136 		5160 of 10000 with 73.10% 	 Time used:  0.56 sec
2023-03-31 23:01:27,732 		5184 of 10000 with 73.13% 	 Time used:  0.60 sec
2023-03-31 23:01:28,301 		5208 of 10000 with 73.08% 	 Time used:  0.57 sec
2023-03-31 23:01:28,950 		5232 of 10000 with 73.05% 	 Time used:  0.65 sec
2023-03-31 23:01:29,592 		5256 of 10000 with 73.06% 	 Time used:  0.64 sec
2023-03-31 23:01:30,210 		5280 of 10000 with 73.09% 	 Time used:  0.62 sec
2023-03-31 23:01:30,825 		5304 of 10000 with 73.08% 	 Time used:  0.62 sec
2023-03-31 23:01:31,377 		5328 of 10000 with 73.05% 	 Time used:  0.55 sec
2023-03-31 23:01:32,016 		5352 of 10000 with 73.06% 	 Time used:  0.64 sec
2023-03-31 23:01:32,584 		5376 of 10000 with 73.01% 	 Time used:  0.57 sec
2023-03-31 23:01:33,237 		5400 of 10000 with 73.02% 	 Time used:  0.65 sec
2023-03-31 23:01:33,770 		5424 of 10000 with 72.99% 	 Time used:  0.53 sec
2023-03-31 23:01:34,385 		5448 of 10000 with 72.96% 	 Time used:  0.61 sec
2023-03-31 23:01:35,078 		5472 of 10000 with 72.95% 	 Time used:  0.69 sec
2023-03-31 23:01:35,749 		5496 of 10000 with 72.98% 	 Time used:  0.67 sec
2023-03-31 23:01:36,337 		5520 of 10000 with 73.04% 	 Time used:  0.59 sec
2023-03-31 23:01:36,916 		5544 of 10000 with 73.00% 	 Time used:  0.58 sec
2023-03-31 23:01:37,561 		5568 of 10000 with 72.95% 	 Time used:  0.64 sec
2023-03-31 23:01:38,149 		5592 of 10000 with 72.96% 	 Time used:  0.59 sec
2023-03-31 23:01:38,709 		5616 of 10000 with 73.01% 	 Time used:  0.56 sec
2023-03-31 23:01:39,286 		5640 of 10000 with 73.01% 	 Time used:  0.58 sec
2023-03-31 23:01:39,928 		5664 of 10000 with 72.92% 	 Time used:  0.64 sec
2023-03-31 23:01:40,596 		5688 of 10000 with 72.89% 	 Time used:  0.67 sec
2023-03-31 23:01:41,187 		5712 of 10000 with 72.88% 	 Time used:  0.59 sec
2023-03-31 23:01:41,828 		5736 of 10000 with 72.91% 	 Time used:  0.64 sec
2023-03-31 23:01:42,448 		5760 of 10000 with 72.92% 	 Time used:  0.62 sec
2023-03-31 23:01:43,083 		5784 of 10000 with 72.96% 	 Time used:  0.63 sec
2023-03-31 23:01:43,653 		5808 of 10000 with 72.97% 	 Time used:  0.57 sec
2023-03-31 23:01:44,277 		5832 of 10000 with 72.93% 	 Time used:  0.62 sec
2023-03-31 23:01:44,985 		5856 of 10000 with 72.87% 	 Time used:  0.71 sec
2023-03-31 23:01:45,595 		5880 of 10000 with 72.86% 	 Time used:  0.61 sec
2023-03-31 23:01:46,204 		5904 of 10000 with 72.83% 	 Time used:  0.61 sec
2023-03-31 23:01:46,841 		5928 of 10000 with 72.79% 	 Time used:  0.64 sec
2023-03-31 23:01:47,396 		5952 of 10000 with 72.82% 	 Time used:  0.56 sec
2023-03-31 23:01:47,978 		5976 of 10000 with 72.87% 	 Time used:  0.58 sec
2023-03-31 23:01:48,594 		6000 of 10000 with 72.88% 	 Time used:  0.62 sec
2023-03-31 23:01:49,223 		6024 of 10000 with 72.86% 	 Time used:  0.63 sec
2023-03-31 23:01:49,819 		6048 of 10000 with 72.88% 	 Time used:  0.60 sec
2023-03-31 23:01:50,401 		6072 of 10000 with 72.86% 	 Time used:  0.58 sec
2023-03-31 23:01:50,993 		6096 of 10000 with 72.88% 	 Time used:  0.59 sec
2023-03-31 23:01:51,599 		6120 of 10000 with 72.92% 	 Time used:  0.61 sec
2023-03-31 23:01:52,176 		6144 of 10000 with 72.93% 	 Time used:  0.58 sec
2023-03-31 23:01:52,759 		6168 of 10000 with 72.86% 	 Time used:  0.58 sec
2023-03-31 23:01:53,392 		6192 of 10000 with 72.85% 	 Time used:  0.63 sec
2023-03-31 23:01:53,983 		6216 of 10000 with 72.88% 	 Time used:  0.59 sec
2023-03-31 23:01:54,760 		6240 of 10000 with 72.93% 	 Time used:  0.78 sec
2023-03-31 23:01:55,356 		6264 of 10000 with 72.96% 	 Time used:  0.60 sec
2023-03-31 23:01:55,979 		6288 of 10000 with 73.03% 	 Time used:  0.62 sec
2023-03-31 23:01:56,575 		6312 of 10000 with 73.05% 	 Time used:  0.60 sec
2023-03-31 23:01:57,152 		6336 of 10000 with 73.07% 	 Time used:  0.58 sec
2023-03-31 23:01:57,702 		6360 of 10000 with 73.13% 	 Time used:  0.55 sec
2023-03-31 23:01:58,358 		6384 of 10000 with 73.09% 	 Time used:  0.66 sec
2023-03-31 23:01:58,978 		6408 of 10000 with 73.08% 	 Time used:  0.62 sec
2023-03-31 23:01:59,550 		6432 of 10000 with 73.07% 	 Time used:  0.57 sec
2023-03-31 23:02:00,076 		6456 of 10000 with 73.03% 	 Time used:  0.53 sec
2023-03-31 23:02:00,707 		6480 of 10000 with 73.04% 	 Time used:  0.63 sec
2023-03-31 23:02:01,292 		6504 of 10000 with 73.02% 	 Time used:  0.58 sec
2023-03-31 23:02:01,904 		6528 of 10000 with 73.05% 	 Time used:  0.61 sec
2023-03-31 23:02:02,486 		6552 of 10000 with 73.06% 	 Time used:  0.58 sec
2023-03-31 23:02:03,145 		6576 of 10000 with 73.07% 	 Time used:  0.66 sec
2023-03-31 23:02:03,744 		6600 of 10000 with 73.08% 	 Time used:  0.60 sec
2023-03-31 23:02:04,355 		6624 of 10000 with 73.10% 	 Time used:  0.61 sec
2023-03-31 23:02:04,968 		6648 of 10000 with 73.12% 	 Time used:  0.61 sec
2023-03-31 23:02:05,506 		6672 of 10000 with 73.16% 	 Time used:  0.54 sec
2023-03-31 23:02:06,147 		6696 of 10000 with 73.15% 	 Time used:  0.64 sec
2023-03-31 23:02:06,776 		6720 of 10000 with 73.15% 	 Time used:  0.63 sec
2023-03-31 23:02:07,374 		6744 of 10000 with 73.21% 	 Time used:  0.60 sec
2023-03-31 23:02:07,958 		6768 of 10000 with 73.20% 	 Time used:  0.58 sec
2023-03-31 23:02:08,541 		6792 of 10000 with 73.20% 	 Time used:  0.58 sec
2023-03-31 23:02:09,136 		6816 of 10000 with 73.25% 	 Time used:  0.59 sec
2023-03-31 23:02:09,714 		6840 of 10000 with 73.25% 	 Time used:  0.58 sec
2023-03-31 23:02:10,232 		6864 of 10000 with 73.21% 	 Time used:  0.52 sec
2023-03-31 23:02:11,029 		6888 of 10000 with 73.20% 	 Time used:  0.80 sec
2023-03-31 23:02:11,665 		6912 of 10000 with 73.21% 	 Time used:  0.64 sec
2023-03-31 23:02:12,225 		6936 of 10000 with 73.18% 	 Time used:  0.56 sec
2023-03-31 23:02:12,801 		6960 of 10000 with 73.15% 	 Time used:  0.58 sec
2023-03-31 23:02:13,385 		6984 of 10000 with 73.14% 	 Time used:  0.58 sec
2023-03-31 23:02:13,983 		7008 of 10000 with 73.07% 	 Time used:  0.60 sec
2023-03-31 23:02:14,524 		7032 of 10000 with 73.08% 	 Time used:  0.54 sec
2023-03-31 23:02:15,062 		7056 of 10000 with 73.12% 	 Time used:  0.54 sec
2023-03-31 23:02:15,652 		7080 of 10000 with 73.15% 	 Time used:  0.59 sec
2023-03-31 23:02:16,206 		7104 of 10000 with 73.11% 	 Time used:  0.55 sec
2023-03-31 23:02:16,743 		7128 of 10000 with 73.09% 	 Time used:  0.54 sec
2023-03-31 23:02:17,341 		7152 of 10000 with 73.11% 	 Time used:  0.60 sec
2023-03-31 23:02:17,980 		7176 of 10000 with 73.16% 	 Time used:  0.64 sec
2023-03-31 23:02:18,541 		7200 of 10000 with 73.17% 	 Time used:  0.56 sec
2023-03-31 23:02:19,115 		7224 of 10000 with 73.13% 	 Time used:  0.57 sec
2023-03-31 23:02:19,728 		7248 of 10000 with 73.15% 	 Time used:  0.61 sec
2023-03-31 23:02:20,314 		7272 of 10000 with 73.17% 	 Time used:  0.59 sec
2023-03-31 23:02:20,898 		7296 of 10000 with 73.18% 	 Time used:  0.58 sec
2023-03-31 23:02:21,416 		7320 of 10000 with 73.20% 	 Time used:  0.52 sec
2023-03-31 23:02:22,046 		7344 of 10000 with 73.27% 	 Time used:  0.63 sec
2023-03-31 23:02:22,650 		7368 of 10000 with 73.29% 	 Time used:  0.60 sec
2023-03-31 23:02:23,255 		7392 of 10000 with 73.30% 	 Time used:  0.60 sec
2023-03-31 23:02:23,892 		7416 of 10000 with 73.26% 	 Time used:  0.64 sec
2023-03-31 23:02:24,450 		7440 of 10000 with 73.25% 	 Time used:  0.56 sec
2023-03-31 23:02:25,024 		7464 of 10000 with 73.22% 	 Time used:  0.57 sec
2023-03-31 23:02:25,587 		7488 of 10000 with 73.29% 	 Time used:  0.56 sec
2023-03-31 23:02:26,192 		7512 of 10000 with 73.27% 	 Time used:  0.61 sec
2023-03-31 23:02:26,754 		7536 of 10000 with 73.26% 	 Time used:  0.56 sec
2023-03-31 23:02:27,340 		7560 of 10000 with 73.21% 	 Time used:  0.59 sec
2023-03-31 23:02:27,928 		7584 of 10000 with 73.26% 	 Time used:  0.59 sec
2023-03-31 23:02:28,494 		7608 of 10000 with 73.25% 	 Time used:  0.57 sec
2023-03-31 23:02:29,062 		7632 of 10000 with 73.27% 	 Time used:  0.57 sec
2023-03-31 23:02:29,637 		7656 of 10000 with 73.30% 	 Time used:  0.58 sec
2023-03-31 23:02:30,204 		7680 of 10000 with 73.31% 	 Time used:  0.57 sec
2023-03-31 23:02:30,762 		7704 of 10000 with 73.31% 	 Time used:  0.56 sec
2023-03-31 23:02:31,354 		7728 of 10000 with 73.33% 	 Time used:  0.59 sec
2023-03-31 23:02:31,951 		7752 of 10000 with 73.31% 	 Time used:  0.60 sec
2023-03-31 23:02:32,577 		7776 of 10000 with 73.34% 	 Time used:  0.63 sec
2023-03-31 23:02:33,250 		7800 of 10000 with 73.28% 	 Time used:  0.67 sec
2023-03-31 23:02:33,832 		7824 of 10000 with 73.27% 	 Time used:  0.58 sec
2023-03-31 23:02:34,421 		7848 of 10000 with 73.28% 	 Time used:  0.59 sec
2023-03-31 23:02:35,099 		7872 of 10000 with 73.29% 	 Time used:  0.68 sec
2023-03-31 23:02:35,625 		7896 of 10000 with 73.29% 	 Time used:  0.53 sec
2023-03-31 23:02:36,221 		7920 of 10000 with 73.23% 	 Time used:  0.60 sec
2023-03-31 23:02:36,771 		7944 of 10000 with 73.21% 	 Time used:  0.55 sec
2023-03-31 23:02:37,312 		7968 of 10000 with 73.21% 	 Time used:  0.54 sec
2023-03-31 23:02:37,884 		7992 of 10000 with 73.16% 	 Time used:  0.57 sec
2023-03-31 23:02:38,480 		8016 of 10000 with 73.18% 	 Time used:  0.60 sec
2023-03-31 23:02:39,095 		8040 of 10000 with 73.21% 	 Time used:  0.61 sec
2023-03-31 23:02:39,691 		8064 of 10000 with 73.19% 	 Time used:  0.60 sec
2023-03-31 23:02:40,323 		8088 of 10000 with 73.16% 	 Time used:  0.63 sec
2023-03-31 23:02:40,954 		8112 of 10000 with 73.19% 	 Time used:  0.63 sec
2023-03-31 23:02:41,534 		8136 of 10000 with 73.17% 	 Time used:  0.58 sec
2023-03-31 23:02:42,127 		8160 of 10000 with 73.21% 	 Time used:  0.59 sec
2023-03-31 23:02:42,708 		8184 of 10000 with 73.17% 	 Time used:  0.58 sec
2023-03-31 23:02:43,248 		8208 of 10000 with 73.18% 	 Time used:  0.54 sec
2023-03-31 23:02:43,815 		8232 of 10000 with 73.19% 	 Time used:  0.57 sec
2023-03-31 23:02:44,522 		8256 of 10000 with 73.20% 	 Time used:  0.71 sec
2023-03-31 23:02:45,112 		8280 of 10000 with 73.21% 	 Time used:  0.59 sec
2023-03-31 23:02:45,786 		8304 of 10000 with 73.16% 	 Time used:  0.67 sec
2023-03-31 23:02:46,408 		8328 of 10000 with 73.10% 	 Time used:  0.62 sec
2023-03-31 23:02:47,006 		8352 of 10000 with 73.11% 	 Time used:  0.60 sec
2023-03-31 23:02:47,576 		8376 of 10000 with 73.13% 	 Time used:  0.57 sec
2023-03-31 23:02:48,205 		8400 of 10000 with 73.14% 	 Time used:  0.63 sec
2023-03-31 23:02:48,813 		8424 of 10000 with 73.18% 	 Time used:  0.61 sec
2023-03-31 23:02:49,372 		8448 of 10000 with 73.18% 	 Time used:  0.56 sec
2023-03-31 23:02:50,141 		8472 of 10000 with 73.16% 	 Time used:  0.77 sec
2023-03-31 23:02:50,771 		8496 of 10000 with 73.16% 	 Time used:  0.63 sec
2023-03-31 23:02:51,390 		8520 of 10000 with 73.22% 	 Time used:  0.62 sec
2023-03-31 23:02:52,004 		8544 of 10000 with 73.20% 	 Time used:  0.61 sec
2023-03-31 23:02:52,652 		8568 of 10000 with 73.20% 	 Time used:  0.65 sec
2023-03-31 23:02:53,209 		8592 of 10000 with 73.17% 	 Time used:  0.56 sec
2023-03-31 23:02:53,886 		8616 of 10000 with 73.18% 	 Time used:  0.68 sec
2023-03-31 23:02:54,481 		8640 of 10000 with 73.15% 	 Time used:  0.59 sec
2023-03-31 23:02:55,073 		8664 of 10000 with 73.18% 	 Time used:  0.59 sec
2023-03-31 23:02:55,712 		8688 of 10000 with 73.18% 	 Time used:  0.64 sec
2023-03-31 23:02:56,245 		8712 of 10000 with 73.22% 	 Time used:  0.53 sec
2023-03-31 23:02:56,961 		8736 of 10000 with 73.19% 	 Time used:  0.72 sec
2023-03-31 23:02:57,576 		8760 of 10000 with 73.17% 	 Time used:  0.61 sec
2023-03-31 23:02:58,202 		8784 of 10000 with 73.19% 	 Time used:  0.63 sec
2023-03-31 23:02:58,806 		8808 of 10000 with 73.21% 	 Time used:  0.60 sec
2023-03-31 23:02:59,409 		8832 of 10000 with 73.22% 	 Time used:  0.60 sec
2023-03-31 23:03:00,043 		8856 of 10000 with 73.23% 	 Time used:  0.63 sec
2023-03-31 23:03:00,609 		8880 of 10000 with 73.22% 	 Time used:  0.57 sec
2023-03-31 23:03:01,161 		8904 of 10000 with 73.23% 	 Time used:  0.55 sec
2023-03-31 23:03:01,764 		8928 of 10000 with 73.25% 	 Time used:  0.60 sec
2023-03-31 23:03:02,346 		8952 of 10000 with 73.25% 	 Time used:  0.58 sec
2023-03-31 23:03:02,897 		8976 of 10000 with 73.23% 	 Time used:  0.55 sec
2023-03-31 23:03:03,515 		9000 of 10000 with 73.21% 	 Time used:  0.62 sec
2023-03-31 23:03:04,058 		9024 of 10000 with 73.22% 	 Time used:  0.54 sec
2023-03-31 23:03:04,598 		9048 of 10000 with 73.21% 	 Time used:  0.54 sec
2023-03-31 23:03:05,205 		9072 of 10000 with 73.23% 	 Time used:  0.61 sec
2023-03-31 23:03:05,754 		9096 of 10000 with 73.22% 	 Time used:  0.55 sec
2023-03-31 23:03:06,356 		9120 of 10000 with 73.26% 	 Time used:  0.60 sec
2023-03-31 23:03:06,965 		9144 of 10000 with 73.23% 	 Time used:  0.61 sec
2023-03-31 23:03:07,493 		9168 of 10000 with 73.27% 	 Time used:  0.53 sec
2023-03-31 23:03:08,111 		9192 of 10000 with 73.30% 	 Time used:  0.62 sec
2023-03-31 23:03:08,742 		9216 of 10000 with 73.33% 	 Time used:  0.63 sec
2023-03-31 23:03:09,319 		9240 of 10000 with 73.31% 	 Time used:  0.58 sec
2023-03-31 23:03:10,117 		9264 of 10000 with 73.33% 	 Time used:  0.80 sec
2023-03-31 23:03:10,716 		9288 of 10000 with 73.30% 	 Time used:  0.60 sec
2023-03-31 23:03:11,358 		9312 of 10000 with 73.27% 	 Time used:  0.64 sec
2023-03-31 23:03:11,913 		9336 of 10000 with 73.31% 	 Time used:  0.55 sec
2023-03-31 23:03:12,532 		9360 of 10000 with 73.30% 	 Time used:  0.62 sec
2023-03-31 23:03:13,134 		9384 of 10000 with 73.29% 	 Time used:  0.60 sec
2023-03-31 23:03:13,801 		9408 of 10000 with 73.33% 	 Time used:  0.67 sec
2023-03-31 23:03:14,398 		9432 of 10000 with 73.29% 	 Time used:  0.60 sec
2023-03-31 23:03:15,027 		9456 of 10000 with 73.22% 	 Time used:  0.63 sec
2023-03-31 23:03:15,562 		9480 of 10000 with 73.22% 	 Time used:  0.53 sec
2023-03-31 23:03:16,135 		9504 of 10000 with 73.22% 	 Time used:  0.57 sec
2023-03-31 23:03:16,728 		9528 of 10000 with 73.24% 	 Time used:  0.59 sec
2023-03-31 23:03:17,255 		9552 of 10000 with 73.26% 	 Time used:  0.53 sec
2023-03-31 23:03:17,850 		9576 of 10000 with 73.30% 	 Time used:  0.59 sec
2023-03-31 23:03:18,441 		9600 of 10000 with 73.30% 	 Time used:  0.59 sec
2023-03-31 23:03:19,043 		9624 of 10000 with 73.30% 	 Time used:  0.60 sec
2023-03-31 23:03:19,614 		9648 of 10000 with 73.35% 	 Time used:  0.57 sec
2023-03-31 23:03:20,146 		9672 of 10000 with 73.37% 	 Time used:  0.53 sec
2023-03-31 23:03:20,810 		9696 of 10000 with 73.40% 	 Time used:  0.66 sec
2023-03-31 23:03:21,407 		9720 of 10000 with 73.42% 	 Time used:  0.60 sec
2023-03-31 23:03:21,990 		9744 of 10000 with 73.45% 	 Time used:  0.58 sec
2023-03-31 23:03:22,682 		9768 of 10000 with 73.45% 	 Time used:  0.69 sec
2023-03-31 23:03:23,310 		9792 of 10000 with 73.42% 	 Time used:  0.63 sec
2023-03-31 23:03:23,963 		9816 of 10000 with 73.42% 	 Time used:  0.65 sec
2023-03-31 23:03:24,531 		9840 of 10000 with 73.41% 	 Time used:  0.57 sec
2023-03-31 23:03:25,122 		9864 of 10000 with 73.39% 	 Time used:  0.59 sec
2023-03-31 23:03:25,679 		9888 of 10000 with 73.37% 	 Time used:  0.56 sec
2023-03-31 23:03:26,308 		9912 of 10000 with 73.40% 	 Time used:  0.63 sec
2023-03-31 23:03:26,849 		9936 of 10000 with 73.39% 	 Time used:  0.54 sec
2023-03-31 23:03:27,436 		9960 of 10000 with 73.39% 	 Time used:  0.59 sec
2023-03-31 23:03:28,003 		9984 of 10000 with 73.37% 	 Time used:  0.57 sec
2023-03-31 23:03:28,422 		10000 of 10000 with 73.38% 	 Time used:  0.42 sec
2023-03-31 23:03:28,423 
2023-03-31 23:03:28,425 			Learning rate: weights:   1.000e-03    
2023-03-31 23:03:28,425 			Last test performance: 73.38%
2023-03-31 23:03:28,425 ----------------
2023-03-31 23:03:40,511   80  =>  0    		Training 486 pattern with 74.58% 	Forward time: 	11.86 sec
2023-03-31 23:03:40,512 			Loss:    6.415e-01    			Backward time: 	 0.22 sec 
2023-03-31 23:03:40,512 ADAM: Layer 0 -> dw_min:9.9979e-01  dw_max:1.0002e+00 lr:1.0000e-03
2023-03-31 23:03:40,512 ADAM: Layer 1 -> dw_min:9.9958e-01  dw_max:1.0004e+00 lr:1.0000e-03
2023-03-31 23:03:40,512 ADAM: Layer 2 -> dw_min:9.9924e-01  dw_max:1.0010e+00 lr:1.0000e-03
2023-03-31 23:03:40,512 ADAM: Layer 3 -> dw_min:9.9970e-01  dw_max:1.0003e+00 lr:1.0000e-03
2023-03-31 23:03:40,536 			Learning rate: weights:   1.000e-03    
2023-03-31 23:03:40,536 			Last test performance: 73.38%
2023-03-31 23:03:40,536 ----------------
2023-03-31 23:03:52,529   80  =>  1    		Training 486 pattern with 74.79% 	Forward time: 	11.77 sec
2023-03-31 23:03:52,530 			Loss:    6.202e-01    			Backward time: 	 0.22 sec 
2023-03-31 23:03:52,530 ADAM: Layer 0 -> dw_min:9.9975e-01  dw_max:1.0002e+00 lr:1.0000e-03
2023-03-31 23:03:52,530 ADAM: Layer 1 -> dw_min:9.9957e-01  dw_max:1.0006e+00 lr:1.0000e-03
2023-03-31 23:03:52,530 ADAM: Layer 2 -> dw_min:9.9921e-01  dw_max:1.0009e+00 lr:1.0000e-03
2023-03-31 23:03:52,530 ADAM: Layer 3 -> dw_min:9.9965e-01  dw_max:1.0004e+00 lr:1.0000e-03
2023-03-31 23:03:52,599 			Learning rate: weights:   1.000e-03    
2023-03-31 23:03:52,599 			Last test performance: 73.38%
2023-03-31 23:03:52,599 ----------------
2023-03-31 23:04:04,830   80  =>  2    		Training 486 pattern with 79.79% 	Forward time: 	12.00 sec
2023-03-31 23:04:04,830 			Loss:    4.781e-01    			Backward time: 	 0.22 sec 
2023-03-31 23:04:04,830 ADAM: Layer 0 -> dw_min:9.9976e-01  dw_max:1.0002e+00 lr:1.0000e-03
2023-03-31 23:04:04,830 ADAM: Layer 1 -> dw_min:9.9955e-01  dw_max:1.0006e+00 lr:1.0000e-03
2023-03-31 23:04:04,831 ADAM: Layer 2 -> dw_min:9.9935e-01  dw_max:1.0011e+00 lr:1.0000e-03
2023-03-31 23:04:04,831 ADAM: Layer 3 -> dw_min:9.9967e-01  dw_max:1.0004e+00 lr:1.0000e-03
2023-03-31 23:04:04,889 			Learning rate: weights:   1.000e-03    
2023-03-31 23:04:04,889 			Last test performance: 73.38%
2023-03-31 23:04:04,889 ----------------
2023-03-31 23:04:17,291   80  =>  3    		Training 486 pattern with 77.29% 	Forward time: 	12.17 sec
2023-03-31 23:04:17,291 			Loss:    5.420e-01    			Backward time: 	 0.22 sec 
2023-03-31 23:04:17,291 ADAM: Layer 0 -> dw_min:9.9969e-01  dw_max:1.0004e+00 lr:1.0000e-03
2023-03-31 23:04:17,291 ADAM: Layer 1 -> dw_min:9.9952e-01  dw_max:1.0005e+00 lr:1.0000e-03
2023-03-31 23:04:17,291 ADAM: Layer 2 -> dw_min:9.9921e-01  dw_max:1.0010e+00 lr:1.0000e-03
2023-03-31 23:04:17,292 ADAM: Layer 3 -> dw_min:9.9963e-01  dw_max:1.0005e+00 lr:1.0000e-03
2023-03-31 23:04:17,397 			Learning rate: weights:   1.000e-03    
2023-03-31 23:04:17,397 			Last test performance: 73.38%
2023-03-31 23:04:17,397 ----------------
2023-03-31 23:04:29,693   80  =>  4    		Training 486 pattern with 76.46% 	Forward time: 	12.07 sec
2023-03-31 23:04:29,694 			Loss:    5.200e-01    			Backward time: 	 0.22 sec 
2023-03-31 23:04:29,694 ADAM: Layer 0 -> dw_min:9.9973e-01  dw_max:1.0003e+00 lr:1.0000e-03
2023-03-31 23:04:29,694 ADAM: Layer 1 -> dw_min:9.9952e-01  dw_max:1.0005e+00 lr:1.0000e-03
2023-03-31 23:04:29,694 ADAM: Layer 2 -> dw_min:9.9883e-01  dw_max:1.0012e+00 lr:1.0000e-03
2023-03-31 23:04:29,694 ADAM: Layer 3 -> dw_min:9.9964e-01  dw_max:1.0005e+00 lr:1.0000e-03
2023-03-31 23:04:29,723 			Learning rate: weights:   1.000e-03    
2023-03-31 23:04:29,723 			Last test performance: 73.38%
2023-03-31 23:04:29,723 ----------------
2023-03-31 23:04:41,932   80  =>  5    		Training 486 pattern with 77.71% 	Forward time: 	11.98 sec
2023-03-31 23:04:41,932 			Loss:    5.384e-01    			Backward time: 	 0.22 sec 
2023-03-31 23:04:41,932 ADAM: Layer 0 -> dw_min:9.9971e-01  dw_max:1.0003e+00 lr:1.0000e-03
2023-03-31 23:04:41,932 ADAM: Layer 1 -> dw_min:9.9957e-01  dw_max:1.0005e+00 lr:1.0000e-03
2023-03-31 23:04:41,932 ADAM: Layer 2 -> dw_min:9.9894e-01  dw_max:1.0011e+00 lr:1.0000e-03
2023-03-31 23:04:41,933 ADAM: Layer 3 -> dw_min:9.9965e-01  dw_max:1.0007e+00 lr:1.0000e-03
2023-03-31 23:04:41,960 			Learning rate: weights:   1.000e-03    
2023-03-31 23:04:41,960 			Last test performance: 73.38%
2023-03-31 23:04:41,960 ----------------
2023-03-31 23:04:54,296   80  =>  6    		Training 486 pattern with 75.42% 	Forward time: 	12.11 sec
2023-03-31 23:04:54,296 			Loss:    6.080e-01    			Backward time: 	 0.22 sec 
2023-03-31 23:04:54,297 ADAM: Layer 0 -> dw_min:9.9981e-01  dw_max:1.0002e+00 lr:1.0000e-03
2023-03-31 23:04:54,297 ADAM: Layer 1 -> dw_min:9.9954e-01  dw_max:1.0004e+00 lr:1.0000e-03
2023-03-31 23:04:54,297 ADAM: Layer 2 -> dw_min:9.9903e-01  dw_max:1.0012e+00 lr:1.0000e-03
2023-03-31 23:04:54,297 ADAM: Layer 3 -> dw_min:9.9963e-01  dw_max:1.0007e+00 lr:1.0000e-03
2023-03-31 23:04:54,432 			Learning rate: weights:   1.000e-03    
2023-03-31 23:04:54,432 			Last test performance: 73.38%
2023-03-31 23:04:54,432 ----------------
2023-03-31 23:05:06,706   80  =>  7    		Training 486 pattern with 76.67% 	Forward time: 	12.05 sec
2023-03-31 23:05:06,706 			Loss:    6.051e-01    			Backward time: 	 0.22 sec 
2023-03-31 23:05:06,707 ADAM: Layer 0 -> dw_min:9.9978e-01  dw_max:1.0002e+00 lr:1.0000e-03
2023-03-31 23:05:06,707 ADAM: Layer 1 -> dw_min:9.9953e-01  dw_max:1.0005e+00 lr:1.0000e-03
2023-03-31 23:05:06,707 ADAM: Layer 2 -> dw_min:9.9914e-01  dw_max:1.0010e+00 lr:1.0000e-03
2023-03-31 23:05:06,707 ADAM: Layer 3 -> dw_min:9.9964e-01  dw_max:1.0006e+00 lr:1.0000e-03
2023-03-31 23:05:06,780 			Learning rate: weights:   1.000e-03    
2023-03-31 23:05:06,780 			Last test performance: 73.38%
2023-03-31 23:05:06,781 ----------------
2023-03-31 23:05:18,927   80  =>  8    		Training 486 pattern with 76.25% 	Forward time: 	11.92 sec
2023-03-31 23:05:18,927 			Loss:    6.250e-01    			Backward time: 	 0.22 sec 
2023-03-31 23:05:18,927 ADAM: Layer 0 -> dw_min:9.9975e-01  dw_max:1.0002e+00 lr:1.0000e-03
2023-03-31 23:05:18,927 ADAM: Layer 1 -> dw_min:9.9956e-01  dw_max:1.0005e+00 lr:1.0000e-03
2023-03-31 23:05:18,927 ADAM: Layer 2 -> dw_min:9.9883e-01  dw_max:1.0009e+00 lr:1.0000e-03
2023-03-31 23:05:18,928 ADAM: Layer 3 -> dw_min:9.9966e-01  dw_max:1.0006e+00 lr:1.0000e-03
2023-03-31 23:05:18,966 			Learning rate: weights:   1.000e-03    
2023-03-31 23:05:18,966 			Last test performance: 73.38%
2023-03-31 23:05:18,966 ----------------
2023-03-31 23:05:31,272   80  =>  9    		Training 486 pattern with 76.04% 	Forward time: 	12.08 sec
2023-03-31 23:05:31,273 			Loss:    5.544e-01    			Backward time: 	 0.22 sec 
2023-03-31 23:05:31,273 ADAM: Layer 0 -> dw_min:9.9979e-01  dw_max:1.0002e+00 lr:1.0000e-03
2023-03-31 23:05:31,273 ADAM: Layer 1 -> dw_min:9.9955e-01  dw_max:1.0005e+00 lr:1.0000e-03
2023-03-31 23:05:31,273 ADAM: Layer 2 -> dw_min:9.9895e-01  dw_max:1.0010e+00 lr:1.0000e-03
2023-03-31 23:05:31,273 ADAM: Layer 3 -> dw_min:9.9962e-01  dw_max:1.0005e+00 lr:1.0000e-03
2023-03-31 23:05:31,299 			Learning rate: weights:   1.000e-03    
2023-03-31 23:05:31,299 			Last test performance: 73.38%
2023-03-31 23:05:31,299 ----------------
2023-03-31 23:05:43,429   80  =>  10   		Training 486 pattern with 73.96% 	Forward time: 	11.90 sec
2023-03-31 23:05:43,429 			Loss:    5.715e-01    			Backward time: 	 0.22 sec 
2023-03-31 23:05:43,429 ADAM: Layer 0 -> dw_min:9.9974e-01  dw_max:1.0002e+00 lr:1.0000e-03
2023-03-31 23:05:43,430 ADAM: Layer 1 -> dw_min:9.9954e-01  dw_max:1.0005e+00 lr:1.0000e-03
2023-03-31 23:05:43,430 ADAM: Layer 2 -> dw_min:9.9906e-01  dw_max:1.0009e+00 lr:1.0000e-03
2023-03-31 23:05:43,430 ADAM: Layer 3 -> dw_min:9.9953e-01  dw_max:1.0004e+00 lr:1.0000e-03
2023-03-31 23:05:43,456 			Learning rate: weights:   1.000e-03    
2023-03-31 23:05:43,456 			Last test performance: 73.38%
2023-03-31 23:05:43,456 ----------------
2023-03-31 23:05:56,016   80  =>  11   		Training 486 pattern with 78.12% 	Forward time: 	12.33 sec
2023-03-31 23:05:56,017 			Loss:    5.255e-01    			Backward time: 	 0.22 sec 
2023-03-31 23:05:56,017 ADAM: Layer 0 -> dw_min:9.9972e-01  dw_max:1.0002e+00 lr:1.0000e-03
2023-03-31 23:05:56,017 ADAM: Layer 1 -> dw_min:9.9949e-01  dw_max:1.0004e+00 lr:1.0000e-03
2023-03-31 23:05:56,017 ADAM: Layer 2 -> dw_min:9.9912e-01  dw_max:1.0010e+00 lr:1.0000e-03
2023-03-31 23:05:56,017 ADAM: Layer 3 -> dw_min:9.9945e-01  dw_max:1.0004e+00 lr:1.0000e-03
2023-03-31 23:05:56,175 			Learning rate: weights:   1.000e-03    
2023-03-31 23:05:56,175 			Last test performance: 73.38%
2023-03-31 23:05:56,175 ----------------
2023-03-31 23:06:08,050   80  =>  12   		Training 486 pattern with 75.42% 	Forward time: 	11.65 sec
2023-03-31 23:06:08,050 			Loss:    5.910e-01    			Backward time: 	 0.22 sec 
2023-03-31 23:06:08,050 ADAM: Layer 0 -> dw_min:9.9977e-01  dw_max:1.0003e+00 lr:1.0000e-03
2023-03-31 23:06:08,050 ADAM: Layer 1 -> dw_min:9.9947e-01  dw_max:1.0004e+00 lr:1.0000e-03
2023-03-31 23:06:08,051 ADAM: Layer 2 -> dw_min:9.9911e-01  dw_max:1.0009e+00 lr:1.0000e-03
2023-03-31 23:06:08,051 ADAM: Layer 3 -> dw_min:9.9950e-01  dw_max:1.0004e+00 lr:1.0000e-03
2023-03-31 23:06:08,077 			Learning rate: weights:   1.000e-03    
2023-03-31 23:06:08,077 			Last test performance: 73.38%
2023-03-31 23:06:08,077 ----------------
2023-03-31 23:06:19,764   80  =>  13   		Training 486 pattern with 73.33% 	Forward time: 	11.46 sec
2023-03-31 23:06:19,764 			Loss:    6.001e-01    			Backward time: 	 0.22 sec 
2023-03-31 23:06:19,764 ADAM: Layer 0 -> dw_min:9.9974e-01  dw_max:1.0003e+00 lr:1.0000e-03
2023-03-31 23:06:19,764 ADAM: Layer 1 -> dw_min:9.9955e-01  dw_max:1.0005e+00 lr:1.0000e-03
2023-03-31 23:06:19,764 ADAM: Layer 2 -> dw_min:9.9913e-01  dw_max:1.0008e+00 lr:1.0000e-03
2023-03-31 23:06:19,765 ADAM: Layer 3 -> dw_min:9.9954e-01  dw_max:1.0004e+00 lr:1.0000e-03
2023-03-31 23:06:19,792 			Learning rate: weights:   1.000e-03    
2023-03-31 23:06:19,792 			Last test performance: 73.38%
2023-03-31 23:06:19,792 ----------------
2023-03-31 23:06:32,073   80  =>  14   		Training 486 pattern with 77.29% 	Forward time: 	12.05 sec
2023-03-31 23:06:32,073 			Loss:    5.254e-01    			Backward time: 	 0.22 sec 
2023-03-31 23:06:32,073 ADAM: Layer 0 -> dw_min:9.9974e-01  dw_max:1.0002e+00 lr:1.0000e-03
2023-03-31 23:06:32,073 ADAM: Layer 1 -> dw_min:9.9964e-01  dw_max:1.0004e+00 lr:1.0000e-03
2023-03-31 23:06:32,074 ADAM: Layer 2 -> dw_min:9.9911e-01  dw_max:1.0012e+00 lr:1.0000e-03
2023-03-31 23:06:32,074 ADAM: Layer 3 -> dw_min:9.9953e-01  dw_max:1.0004e+00 lr:1.0000e-03
2023-03-31 23:06:32,158 			Learning rate: weights:   1.000e-03    
2023-03-31 23:06:32,159 			Last test performance: 73.38%
2023-03-31 23:06:32,159 ----------------
2023-03-31 23:06:44,299   80  =>  15   		Training 486 pattern with 79.17% 	Forward time: 	11.91 sec
2023-03-31 23:06:44,299 			Loss:    5.019e-01    			Backward time: 	 0.22 sec 
2023-03-31 23:06:44,299 ADAM: Layer 0 -> dw_min:9.9976e-01  dw_max:1.0002e+00 lr:1.0000e-03
2023-03-31 23:06:44,299 ADAM: Layer 1 -> dw_min:9.9958e-01  dw_max:1.0005e+00 lr:1.0000e-03
2023-03-31 23:06:44,299 ADAM: Layer 2 -> dw_min:9.9882e-01  dw_max:1.0010e+00 lr:1.0000e-03
2023-03-31 23:06:44,299 ADAM: Layer 3 -> dw_min:9.9957e-01  dw_max:1.0004e+00 lr:1.0000e-03
2023-03-31 23:06:44,379 			Learning rate: weights:   1.000e-03    
2023-03-31 23:06:44,379 			Last test performance: 73.38%
2023-03-31 23:06:44,379 ----------------
2023-03-31 23:06:56,846   80  =>  16   		Training 486 pattern with 71.88% 	Forward time: 	12.24 sec
2023-03-31 23:06:56,846 			Loss:    5.907e-01    			Backward time: 	 0.22 sec 
2023-03-31 23:06:56,846 ADAM: Layer 0 -> dw_min:9.9969e-01  dw_max:1.0002e+00 lr:1.0000e-03
2023-03-31 23:06:56,847 ADAM: Layer 1 -> dw_min:9.9961e-01  dw_max:1.0005e+00 lr:1.0000e-03
2023-03-31 23:06:56,847 ADAM: Layer 2 -> dw_min:9.9893e-01  dw_max:1.0009e+00 lr:1.0000e-03
2023-03-31 23:06:56,847 ADAM: Layer 3 -> dw_min:9.9961e-01  dw_max:1.0004e+00 lr:1.0000e-03
2023-03-31 23:06:56,873 			Learning rate: weights:   1.000e-03    
2023-03-31 23:06:56,873 			Last test performance: 73.38%
2023-03-31 23:06:56,873 ----------------
2023-03-31 23:07:09,261   80  =>  17   		Training 486 pattern with 73.75% 	Forward time: 	12.16 sec
2023-03-31 23:07:09,261 			Loss:    6.401e-01    			Backward time: 	 0.22 sec 
2023-03-31 23:07:09,261 ADAM: Layer 0 -> dw_min:9.9973e-01  dw_max:1.0002e+00 lr:1.0000e-03
2023-03-31 23:07:09,262 ADAM: Layer 1 -> dw_min:9.9963e-01  dw_max:1.0004e+00 lr:1.0000e-03
2023-03-31 23:07:09,262 ADAM: Layer 2 -> dw_min:9.9904e-01  dw_max:1.0009e+00 lr:1.0000e-03
2023-03-31 23:07:09,262 ADAM: Layer 3 -> dw_min:9.9967e-01  dw_max:1.0003e+00 lr:1.0000e-03
2023-03-31 23:07:09,314 			Learning rate: weights:   1.000e-03    
2023-03-31 23:07:09,314 			Last test performance: 73.38%
2023-03-31 23:07:09,315 ----------------
2023-03-31 23:07:21,364   80  =>  18   		Training 486 pattern with 76.67% 	Forward time: 	11.82 sec
2023-03-31 23:07:21,365 			Loss:    5.781e-01    			Backward time: 	 0.22 sec 
2023-03-31 23:07:21,365 ADAM: Layer 0 -> dw_min:9.9969e-01  dw_max:1.0002e+00 lr:1.0000e-03
2023-03-31 23:07:21,365 ADAM: Layer 1 -> dw_min:9.9959e-01  dw_max:1.0004e+00 lr:1.0000e-03
2023-03-31 23:07:21,365 ADAM: Layer 2 -> dw_min:9.9899e-01  dw_max:1.0009e+00 lr:1.0000e-03
2023-03-31 23:07:21,365 ADAM: Layer 3 -> dw_min:9.9966e-01  dw_max:1.0003e+00 lr:1.0000e-03
2023-03-31 23:07:21,396 			Learning rate: weights:   1.000e-03    
2023-03-31 23:07:21,396 			Last test performance: 73.38%
2023-03-31 23:07:21,396 ----------------
2023-03-31 23:07:33,933   80  =>  19   		Training 486 pattern with 75.00% 	Forward time: 	12.31 sec
2023-03-31 23:07:33,933 			Loss:    5.415e-01    			Backward time: 	 0.22 sec 
2023-03-31 23:07:33,933 ADAM: Layer 0 -> dw_min:9.9971e-01  dw_max:1.0002e+00 lr:1.0000e-03
2023-03-31 23:07:33,934 ADAM: Layer 1 -> dw_min:9.9963e-01  dw_max:1.0005e+00 lr:1.0000e-03
2023-03-31 23:07:33,934 ADAM: Layer 2 -> dw_min:9.9910e-01  dw_max:1.0009e+00 lr:1.0000e-03
2023-03-31 23:07:33,934 ADAM: Layer 3 -> dw_min:9.9968e-01  dw_max:1.0004e+00 lr:1.0000e-03
2023-03-31 23:07:34,019 			Learning rate: weights:   1.000e-03    
2023-03-31 23:07:34,019 			Last test performance: 73.38%
2023-03-31 23:07:34,019 ----------------
2023-03-31 23:07:46,530   80  =>  20   		Training 486 pattern with 76.25% 	Forward time: 	12.28 sec
2023-03-31 23:07:46,530 			Loss:    6.056e-01    			Backward time: 	 0.22 sec 
2023-03-31 23:07:46,531 ADAM: Layer 0 -> dw_min:9.9964e-01  dw_max:1.0003e+00 lr:1.0000e-03
2023-03-31 23:07:46,531 ADAM: Layer 1 -> dw_min:9.9961e-01  dw_max:1.0004e+00 lr:1.0000e-03
2023-03-31 23:07:46,531 ADAM: Layer 2 -> dw_min:9.9884e-01  dw_max:1.0008e+00 lr:1.0000e-03
2023-03-31 23:07:46,531 ADAM: Layer 3 -> dw_min:9.9969e-01  dw_max:1.0004e+00 lr:1.0000e-03
2023-03-31 23:07:46,635 			Learning rate: weights:   1.000e-03    
2023-03-31 23:07:46,635 			Last test performance: 73.38%
2023-03-31 23:07:46,635 ----------------
2023-03-31 23:07:59,059   80  =>  21   		Training 486 pattern with 73.33% 	Forward time: 	12.20 sec
2023-03-31 23:07:59,059 			Loss:    6.510e-01    			Backward time: 	 0.22 sec 
2023-03-31 23:07:59,060 ADAM: Layer 0 -> dw_min:9.9960e-01  dw_max:1.0002e+00 lr:1.0000e-03
2023-03-31 23:07:59,060 ADAM: Layer 1 -> dw_min:9.9957e-01  dw_max:1.0007e+00 lr:1.0000e-03
2023-03-31 23:07:59,060 ADAM: Layer 2 -> dw_min:9.9895e-01  dw_max:1.0008e+00 lr:1.0000e-03
2023-03-31 23:07:59,060 ADAM: Layer 3 -> dw_min:9.9966e-01  dw_max:1.0005e+00 lr:1.0000e-03
2023-03-31 23:07:59,144 			Learning rate: weights:   1.000e-03    
2023-03-31 23:07:59,144 			Last test performance: 73.38%
2023-03-31 23:07:59,144 ----------------
2023-03-31 23:08:11,825   80  =>  22   		Training 486 pattern with 79.38% 	Forward time: 	12.45 sec
2023-03-31 23:08:11,825 			Loss:    5.254e-01    			Backward time: 	 0.22 sec 
2023-03-31 23:08:11,825 ADAM: Layer 0 -> dw_min:9.9962e-01  dw_max:1.0002e+00 lr:1.0000e-03
2023-03-31 23:08:11,825 ADAM: Layer 1 -> dw_min:9.9959e-01  dw_max:1.0006e+00 lr:1.0000e-03
2023-03-31 23:08:11,825 ADAM: Layer 2 -> dw_min:9.9906e-01  dw_max:1.0008e+00 lr:1.0000e-03
2023-03-31 23:08:11,825 ADAM: Layer 3 -> dw_min:9.9964e-01  dw_max:1.0004e+00 lr:1.0000e-03
2023-03-31 23:08:11,926 			Learning rate: weights:   1.000e-03    
2023-03-31 23:08:11,926 			Last test performance: 73.38%
2023-03-31 23:08:11,926 ----------------
2023-03-31 23:08:24,325   80  =>  23   		Training 486 pattern with 75.00% 	Forward time: 	12.17 sec
2023-03-31 23:08:24,325 			Loss:    6.164e-01    			Backward time: 	 0.22 sec 
2023-03-31 23:08:24,325 ADAM: Layer 0 -> dw_min:9.9966e-01  dw_max:1.0003e+00 lr:1.0000e-03
2023-03-31 23:08:24,325 ADAM: Layer 1 -> dw_min:9.9960e-01  dw_max:1.0006e+00 lr:1.0000e-03
2023-03-31 23:08:24,325 ADAM: Layer 2 -> dw_min:9.9898e-01  dw_max:1.0009e+00 lr:1.0000e-03
2023-03-31 23:08:24,325 ADAM: Layer 3 -> dw_min:9.9962e-01  dw_max:1.0005e+00 lr:1.0000e-03
2023-03-31 23:08:24,409 			Learning rate: weights:   1.000e-03    
2023-03-31 23:08:24,409 			Last test performance: 73.38%
2023-03-31 23:08:24,409 ----------------
2023-03-31 23:08:36,664   80  =>  24   		Training 486 pattern with 80.21% 	Forward time: 	12.03 sec
2023-03-31 23:08:36,664 			Loss:    5.225e-01    			Backward time: 	 0.22 sec 
2023-03-31 23:08:36,664 ADAM: Layer 0 -> dw_min:9.9967e-01  dw_max:1.0002e+00 lr:1.0000e-03
2023-03-31 23:08:36,665 ADAM: Layer 1 -> dw_min:9.9957e-01  dw_max:1.0005e+00 lr:1.0000e-03
2023-03-31 23:08:36,665 ADAM: Layer 2 -> dw_min:9.9908e-01  dw_max:1.0009e+00 lr:1.0000e-03
2023-03-31 23:08:36,665 ADAM: Layer 3 -> dw_min:9.9962e-01  dw_max:1.0005e+00 lr:1.0000e-03
2023-03-31 23:08:36,691 			Learning rate: weights:   1.000e-03    
2023-03-31 23:08:36,691 			Last test performance: 73.38%
2023-03-31 23:08:36,691 ----------------
2023-03-31 23:08:48,845   80  =>  25   		Training 486 pattern with 75.83% 	Forward time: 	11.93 sec
2023-03-31 23:08:48,845 			Loss:    5.637e-01    			Backward time: 	 0.22 sec 
2023-03-31 23:08:48,846 ADAM: Layer 0 -> dw_min:9.9977e-01  dw_max:1.0002e+00 lr:1.0000e-03
2023-03-31 23:08:48,846 ADAM: Layer 1 -> dw_min:9.9961e-01  dw_max:1.0005e+00 lr:1.0000e-03
2023-03-31 23:08:48,846 ADAM: Layer 2 -> dw_min:9.9918e-01  dw_max:1.0008e+00 lr:1.0000e-03
2023-03-31 23:08:48,846 ADAM: Layer 3 -> dw_min:9.9965e-01  dw_max:1.0004e+00 lr:1.0000e-03
2023-03-31 23:08:49,110 			Learning rate: weights:   1.000e-03    
2023-03-31 23:08:49,111 			Last test performance: 73.38%
2023-03-31 23:08:49,111 ----------------
2023-03-31 23:09:01,231   80  =>  26   		Training 486 pattern with 76.04% 	Forward time: 	11.89 sec
2023-03-31 23:09:01,231 			Loss:    6.262e-01    			Backward time: 	 0.22 sec 
2023-03-31 23:09:01,231 ADAM: Layer 0 -> dw_min:9.9971e-01  dw_max:1.0002e+00 lr:1.0000e-03
2023-03-31 23:09:01,231 ADAM: Layer 1 -> dw_min:9.9955e-01  dw_max:1.0004e+00 lr:1.0000e-03
2023-03-31 23:09:01,231 ADAM: Layer 2 -> dw_min:9.9907e-01  dw_max:1.0010e+00 lr:1.0000e-03
2023-03-31 23:09:01,231 ADAM: Layer 3 -> dw_min:9.9967e-01  dw_max:1.0003e+00 lr:1.0000e-03
2023-03-31 23:09:01,296 			Learning rate: weights:   1.000e-03    
2023-03-31 23:09:01,296 			Last test performance: 73.38%
2023-03-31 23:09:01,296 ----------------
2023-03-31 23:09:13,779   80  =>  27   		Training 486 pattern with 76.04% 	Forward time: 	12.25 sec
2023-03-31 23:09:13,779 			Loss:    5.590e-01    			Backward time: 	 0.22 sec 
2023-03-31 23:09:13,779 ADAM: Layer 0 -> dw_min:9.9974e-01  dw_max:1.0003e+00 lr:1.0000e-03
2023-03-31 23:09:13,779 ADAM: Layer 1 -> dw_min:9.9957e-01  dw_max:1.0004e+00 lr:1.0000e-03
2023-03-31 23:09:13,780 ADAM: Layer 2 -> dw_min:9.9909e-01  dw_max:1.0009e+00 lr:1.0000e-03
2023-03-31 23:09:13,780 ADAM: Layer 3 -> dw_min:9.9961e-01  dw_max:1.0004e+00 lr:1.0000e-03
2023-03-31 23:09:13,859 			Learning rate: weights:   1.000e-03    
2023-03-31 23:09:13,859 			Last test performance: 73.38%
2023-03-31 23:09:13,859 ----------------
2023-03-31 23:09:25,938   80  =>  28   		Training 486 pattern with 75.00% 	Forward time: 	11.85 sec
2023-03-31 23:09:25,938 			Loss:    5.533e-01    			Backward time: 	 0.22 sec 
2023-03-31 23:09:25,938 ADAM: Layer 0 -> dw_min:9.9974e-01  dw_max:1.0002e+00 lr:1.0000e-03
2023-03-31 23:09:25,938 ADAM: Layer 1 -> dw_min:9.9952e-01  dw_max:1.0004e+00 lr:1.0000e-03
2023-03-31 23:09:25,938 ADAM: Layer 2 -> dw_min:9.9919e-01  dw_max:1.0009e+00 lr:1.0000e-03
2023-03-31 23:09:25,938 ADAM: Layer 3 -> dw_min:9.9966e-01  dw_max:1.0004e+00 lr:1.0000e-03
2023-03-31 23:09:26,020 			Learning rate: weights:   1.000e-03    
2023-03-31 23:09:26,020 			Last test performance: 73.38%
2023-03-31 23:09:26,020 ----------------
2023-03-31 23:09:38,424   80  =>  29   		Training 486 pattern with 73.54% 	Forward time: 	12.18 sec
2023-03-31 23:09:38,424 			Loss:    6.060e-01    			Backward time: 	 0.22 sec 
2023-03-31 23:09:38,424 ADAM: Layer 0 -> dw_min:9.9978e-01  dw_max:1.0002e+00 lr:1.0000e-03
2023-03-31 23:09:38,425 ADAM: Layer 1 -> dw_min:9.9958e-01  dw_max:1.0005e+00 lr:1.0000e-03
2023-03-31 23:09:38,425 ADAM: Layer 2 -> dw_min:9.9909e-01  dw_max:1.0011e+00 lr:1.0000e-03
2023-03-31 23:09:38,425 ADAM: Layer 3 -> dw_min:9.9958e-01  dw_max:1.0004e+00 lr:1.0000e-03
2023-03-31 23:09:38,490 			Learning rate: weights:   1.000e-03    
2023-03-31 23:09:38,490 			Last test performance: 73.38%
2023-03-31 23:09:38,490 ----------------
2023-03-31 23:09:50,650   80  =>  30   		Training 486 pattern with 74.58% 	Forward time: 	11.93 sec
2023-03-31 23:09:50,650 			Loss:    5.685e-01    			Backward time: 	 0.22 sec 
2023-03-31 23:09:50,650 ADAM: Layer 0 -> dw_min:9.9976e-01  dw_max:1.0002e+00 lr:1.0000e-03
2023-03-31 23:09:50,651 ADAM: Layer 1 -> dw_min:9.9958e-01  dw_max:1.0005e+00 lr:1.0000e-03
2023-03-31 23:09:50,651 ADAM: Layer 2 -> dw_min:9.9915e-01  dw_max:1.0009e+00 lr:1.0000e-03
2023-03-31 23:09:50,651 ADAM: Layer 3 -> dw_min:9.9963e-01  dw_max:1.0004e+00 lr:1.0000e-03
2023-03-31 23:09:50,755 			Learning rate: weights:   1.000e-03    
2023-03-31 23:09:50,755 			Last test performance: 73.38%
2023-03-31 23:09:50,755 ----------------
2023-03-31 23:10:02,362   80  =>  31   		Training 486 pattern with 77.71% 	Forward time: 	11.38 sec
2023-03-31 23:10:02,362 			Loss:    5.224e-01    			Backward time: 	 0.22 sec 
2023-03-31 23:10:02,363 ADAM: Layer 0 -> dw_min:9.9974e-01  dw_max:1.0002e+00 lr:1.0000e-03
2023-03-31 23:10:02,363 ADAM: Layer 1 -> dw_min:9.9961e-01  dw_max:1.0005e+00 lr:1.0000e-03
2023-03-31 23:10:02,363 ADAM: Layer 2 -> dw_min:9.9922e-01  dw_max:1.0009e+00 lr:1.0000e-03
2023-03-31 23:10:02,363 ADAM: Layer 3 -> dw_min:9.9967e-01  dw_max:1.0004e+00 lr:1.0000e-03
2023-03-31 23:10:02,454 			Learning rate: weights:   1.000e-03    
2023-03-31 23:10:02,454 			Last test performance: 73.38%
2023-03-31 23:10:02,454 ----------------
2023-03-31 23:10:15,161   80  =>  32   		Training 486 pattern with 75.00% 	Forward time: 	12.48 sec
2023-03-31 23:10:15,161 			Loss:    6.066e-01    			Backward time: 	 0.22 sec 
2023-03-31 23:10:15,161 ADAM: Layer 0 -> dw_min:9.9971e-01  dw_max:1.0002e+00 lr:1.0000e-03
2023-03-31 23:10:15,161 ADAM: Layer 1 -> dw_min:9.9958e-01  dw_max:1.0005e+00 lr:1.0000e-03
2023-03-31 23:10:15,161 ADAM: Layer 2 -> dw_min:9.9912e-01  dw_max:1.0008e+00 lr:1.0000e-03
2023-03-31 23:10:15,162 ADAM: Layer 3 -> dw_min:9.9968e-01  dw_max:1.0005e+00 lr:1.0000e-03
2023-03-31 23:10:15,185 			Learning rate: weights:   1.000e-03    
2023-03-31 23:10:15,185 			Last test performance: 73.38%
2023-03-31 23:10:15,185 ----------------
2023-03-31 23:10:27,744   80  =>  33   		Training 486 pattern with 75.21% 	Forward time: 	12.33 sec
2023-03-31 23:10:27,744 			Loss:    5.865e-01    			Backward time: 	 0.22 sec 
2023-03-31 23:10:27,744 ADAM: Layer 0 -> dw_min:9.9978e-01  dw_max:1.0002e+00 lr:1.0000e-03
2023-03-31 23:10:27,745 ADAM: Layer 1 -> dw_min:9.9960e-01  dw_max:1.0005e+00 lr:1.0000e-03
2023-03-31 23:10:27,745 ADAM: Layer 2 -> dw_min:9.9921e-01  dw_max:1.0007e+00 lr:1.0000e-03
2023-03-31 23:10:27,745 ADAM: Layer 3 -> dw_min:9.9970e-01  dw_max:1.0004e+00 lr:1.0000e-03
2023-03-31 23:10:27,795 			Learning rate: weights:   1.000e-03    
2023-03-31 23:10:27,796 			Last test performance: 73.38%
2023-03-31 23:10:27,796 ----------------
2023-03-31 23:10:39,900   80  =>  34   		Training 486 pattern with 76.46% 	Forward time: 	11.88 sec
2023-03-31 23:10:39,900 			Loss:    5.421e-01    			Backward time: 	 0.22 sec 
2023-03-31 23:10:39,900 ADAM: Layer 0 -> dw_min:9.9973e-01  dw_max:1.0002e+00 lr:1.0000e-03
2023-03-31 23:10:39,901 ADAM: Layer 1 -> dw_min:9.9960e-01  dw_max:1.0004e+00 lr:1.0000e-03
2023-03-31 23:10:39,901 ADAM: Layer 2 -> dw_min:9.9928e-01  dw_max:1.0007e+00 lr:1.0000e-03
2023-03-31 23:10:39,901 ADAM: Layer 3 -> dw_min:9.9966e-01  dw_max:1.0004e+00 lr:1.0000e-03
2023-03-31 23:10:39,924 			Learning rate: weights:   1.000e-03    
2023-03-31 23:10:39,924 			Last test performance: 73.38%
2023-03-31 23:10:39,924 ----------------
2023-03-31 23:10:52,053   80  =>  35   		Training 486 pattern with 73.75% 	Forward time: 	11.90 sec
2023-03-31 23:10:52,054 			Loss:    6.561e-01    			Backward time: 	 0.22 sec 
2023-03-31 23:10:52,054 ADAM: Layer 0 -> dw_min:9.9975e-01  dw_max:1.0002e+00 lr:1.0000e-03
2023-03-31 23:10:52,054 ADAM: Layer 1 -> dw_min:9.9955e-01  dw_max:1.0005e+00 lr:1.0000e-03
2023-03-31 23:10:52,054 ADAM: Layer 2 -> dw_min:9.9912e-01  dw_max:1.0008e+00 lr:1.0000e-03
2023-03-31 23:10:52,054 ADAM: Layer 3 -> dw_min:9.9967e-01  dw_max:1.0004e+00 lr:1.0000e-03
2023-03-31 23:10:52,107 			Learning rate: weights:   1.000e-03    
2023-03-31 23:10:52,107 			Last test performance: 73.38%
2023-03-31 23:10:52,107 ----------------
2023-03-31 23:11:04,532   80  =>  36   		Training 486 pattern with 76.25% 	Forward time: 	12.20 sec
2023-03-31 23:11:04,532 			Loss:    5.813e-01    			Backward time: 	 0.22 sec 
2023-03-31 23:11:04,532 ADAM: Layer 0 -> dw_min:9.9976e-01  dw_max:1.0002e+00 lr:1.0000e-03
2023-03-31 23:11:04,532 ADAM: Layer 1 -> dw_min:9.9957e-01  dw_max:1.0004e+00 lr:1.0000e-03
2023-03-31 23:11:04,533 ADAM: Layer 2 -> dw_min:9.9872e-01  dw_max:1.0008e+00 lr:1.0000e-03
2023-03-31 23:11:04,533 ADAM: Layer 3 -> dw_min:9.9963e-01  dw_max:1.0004e+00 lr:1.0000e-03
2023-03-31 23:11:04,617 			Learning rate: weights:   1.000e-03    
2023-03-31 23:11:04,617 			Last test performance: 73.38%
2023-03-31 23:11:04,618 ----------------
2023-03-31 23:11:16,593   80  =>  37   		Training 486 pattern with 76.04% 	Forward time: 	11.75 sec
2023-03-31 23:11:16,593 			Loss:    5.550e-01    			Backward time: 	 0.22 sec 
2023-03-31 23:11:16,593 ADAM: Layer 0 -> dw_min:9.9980e-01  dw_max:1.0002e+00 lr:1.0000e-03
2023-03-31 23:11:16,593 ADAM: Layer 1 -> dw_min:9.9955e-01  dw_max:1.0005e+00 lr:1.0000e-03
2023-03-31 23:11:16,593 ADAM: Layer 2 -> dw_min:9.9883e-01  dw_max:1.0010e+00 lr:1.0000e-03
2023-03-31 23:11:16,594 ADAM: Layer 3 -> dw_min:9.9961e-01  dw_max:1.0004e+00 lr:1.0000e-03
2023-03-31 23:11:16,631 			Learning rate: weights:   1.000e-03    
2023-03-31 23:11:16,631 			Last test performance: 73.38%
2023-03-31 23:11:16,631 ----------------
2023-03-31 23:11:28,895   80  =>  38   		Training 486 pattern with 77.08% 	Forward time: 	12.04 sec
2023-03-31 23:11:28,895 			Loss:    5.311e-01    			Backward time: 	 0.22 sec 
2023-03-31 23:11:28,895 ADAM: Layer 0 -> dw_min:9.9974e-01  dw_max:1.0003e+00 lr:1.0000e-03
2023-03-31 23:11:28,896 ADAM: Layer 1 -> dw_min:9.9946e-01  dw_max:1.0005e+00 lr:1.0000e-03
2023-03-31 23:11:28,896 ADAM: Layer 2 -> dw_min:9.9895e-01  dw_max:1.0014e+00 lr:1.0000e-03
2023-03-31 23:11:28,896 ADAM: Layer 3 -> dw_min:9.9966e-01  dw_max:1.0004e+00 lr:1.0000e-03
2023-03-31 23:11:28,922 			Learning rate: weights:   1.000e-03    
2023-03-31 23:11:28,922 			Last test performance: 73.38%
2023-03-31 23:11:28,922 ----------------
2023-03-31 23:11:41,262   80  =>  39   		Training 486 pattern with 74.58% 	Forward time: 	12.11 sec
2023-03-31 23:11:41,262 			Loss:    6.172e-01    			Backward time: 	 0.22 sec 
2023-03-31 23:11:41,262 ADAM: Layer 0 -> dw_min:9.9970e-01  dw_max:1.0003e+00 lr:1.0000e-03
2023-03-31 23:11:41,262 ADAM: Layer 1 -> dw_min:9.9949e-01  dw_max:1.0005e+00 lr:1.0000e-03
2023-03-31 23:11:41,262 ADAM: Layer 2 -> dw_min:9.9906e-01  dw_max:1.0013e+00 lr:1.0000e-03
2023-03-31 23:11:41,263 ADAM: Layer 3 -> dw_min:9.9969e-01  dw_max:1.0004e+00 lr:1.0000e-03
2023-03-31 23:11:41,320 			Learning rate: weights:   1.000e-03    
2023-03-31 23:11:41,320 			Last test performance: 73.38%
2023-03-31 23:11:41,320 ----------------
2023-03-31 23:11:53,240   80  =>  40   		Training 486 pattern with 79.38% 	Forward time: 	11.69 sec
2023-03-31 23:11:53,240 			Loss:    5.012e-01    			Backward time: 	 0.22 sec 
2023-03-31 23:11:53,240 ADAM: Layer 0 -> dw_min:9.9968e-01  dw_max:1.0003e+00 lr:1.0000e-03
2023-03-31 23:11:53,241 ADAM: Layer 1 -> dw_min:9.9952e-01  dw_max:1.0004e+00 lr:1.0000e-03
2023-03-31 23:11:53,241 ADAM: Layer 2 -> dw_min:9.9914e-01  dw_max:1.0011e+00 lr:1.0000e-03
2023-03-31 23:11:53,241 ADAM: Layer 3 -> dw_min:9.9960e-01  dw_max:1.0004e+00 lr:1.0000e-03
2023-03-31 23:11:53,299 			Learning rate: weights:   1.000e-03    
2023-03-31 23:11:53,299 			Last test performance: 73.38%
2023-03-31 23:11:53,299 ----------------
2023-03-31 23:12:05,690   80  =>  41   		Training 486 pattern with 75.21% 	Forward time: 	12.16 sec
2023-03-31 23:12:05,690 			Loss:    5.944e-01    			Backward time: 	 0.22 sec 
2023-03-31 23:12:05,691 ADAM: Layer 0 -> dw_min:9.9972e-01  dw_max:1.0003e+00 lr:1.0000e-03
2023-03-31 23:12:05,691 ADAM: Layer 1 -> dw_min:9.9951e-01  dw_max:1.0004e+00 lr:1.0000e-03
2023-03-31 23:12:05,691 ADAM: Layer 2 -> dw_min:9.9890e-01  dw_max:1.0010e+00 lr:1.0000e-03
2023-03-31 23:12:05,691 ADAM: Layer 3 -> dw_min:9.9963e-01  dw_max:1.0005e+00 lr:1.0000e-03
2023-03-31 23:12:05,740 			Learning rate: weights:   1.000e-03    
2023-03-31 23:12:05,740 			Last test performance: 73.38%
2023-03-31 23:12:05,740 ----------------
2023-03-31 23:12:17,882   80  =>  42   		Training 486 pattern with 76.67% 	Forward time: 	11.91 sec
2023-03-31 23:12:17,882 			Loss:    5.651e-01    			Backward time: 	 0.22 sec 
2023-03-31 23:12:17,882 ADAM: Layer 0 -> dw_min:9.9978e-01  dw_max:1.0003e+00 lr:1.0000e-03
2023-03-31 23:12:17,883 ADAM: Layer 1 -> dw_min:9.9954e-01  dw_max:1.0004e+00 lr:1.0000e-03
2023-03-31 23:12:17,883 ADAM: Layer 2 -> dw_min:9.9880e-01  dw_max:1.0011e+00 lr:1.0000e-03
2023-03-31 23:12:17,883 ADAM: Layer 3 -> dw_min:9.9957e-01  dw_max:1.0005e+00 lr:1.0000e-03
2023-03-31 23:12:17,906 			Learning rate: weights:   1.000e-03    
2023-03-31 23:12:17,906 			Last test performance: 73.38%
2023-03-31 23:12:17,906 ----------------
2023-03-31 23:12:29,991   80  =>  43   		Training 486 pattern with 76.88% 	Forward time: 	11.86 sec
2023-03-31 23:12:29,991 			Loss:    5.574e-01    			Backward time: 	 0.22 sec 
2023-03-31 23:12:29,991 ADAM: Layer 0 -> dw_min:9.9970e-01  dw_max:1.0003e+00 lr:1.0000e-03
2023-03-31 23:12:29,991 ADAM: Layer 1 -> dw_min:9.9952e-01  dw_max:1.0004e+00 lr:1.0000e-03
2023-03-31 23:12:29,992 ADAM: Layer 2 -> dw_min:9.9891e-01  dw_max:1.0010e+00 lr:1.0000e-03
2023-03-31 23:12:29,992 ADAM: Layer 3 -> dw_min:9.9960e-01  dw_max:1.0004e+00 lr:1.0000e-03
2023-03-31 23:12:30,039 			Learning rate: weights:   1.000e-03    
2023-03-31 23:12:30,039 			Last test performance: 73.38%
2023-03-31 23:12:30,039 ----------------
2023-03-31 23:12:42,809   80  =>  44   		Training 486 pattern with 78.75% 	Forward time: 	12.54 sec
2023-03-31 23:12:42,809 			Loss:    5.050e-01    			Backward time: 	 0.22 sec 
2023-03-31 23:12:42,809 ADAM: Layer 0 -> dw_min:9.9969e-01  dw_max:1.0003e+00 lr:1.0000e-03
2023-03-31 23:12:42,809 ADAM: Layer 1 -> dw_min:9.9958e-01  dw_max:1.0005e+00 lr:1.0000e-03
2023-03-31 23:12:42,810 ADAM: Layer 2 -> dw_min:9.9901e-01  dw_max:1.0010e+00 lr:1.0000e-03
2023-03-31 23:12:42,810 ADAM: Layer 3 -> dw_min:9.9964e-01  dw_max:1.0004e+00 lr:1.0000e-03
2023-03-31 23:12:42,869 			Learning rate: weights:   1.000e-03    
2023-03-31 23:12:42,870 			Last test performance: 73.38%
2023-03-31 23:12:42,870 ----------------
2023-03-31 23:12:55,225   80  =>  45   		Training 486 pattern with 74.17% 	Forward time: 	12.13 sec
2023-03-31 23:12:55,225 			Loss:    6.163e-01    			Backward time: 	 0.22 sec 
2023-03-31 23:12:55,225 ADAM: Layer 0 -> dw_min:9.9975e-01  dw_max:1.0003e+00 lr:1.0000e-03
2023-03-31 23:12:55,225 ADAM: Layer 1 -> dw_min:9.9956e-01  dw_max:1.0005e+00 lr:1.0000e-03
2023-03-31 23:12:55,226 ADAM: Layer 2 -> dw_min:9.9911e-01  dw_max:1.0010e+00 lr:1.0000e-03
2023-03-31 23:12:55,226 ADAM: Layer 3 -> dw_min:9.9967e-01  dw_max:1.0006e+00 lr:1.0000e-03
2023-03-31 23:12:55,268 			Learning rate: weights:   1.000e-03    
2023-03-31 23:12:55,268 			Last test performance: 73.38%
2023-03-31 23:12:55,268 ----------------
2023-03-31 23:13:07,657   80  =>  46   		Training 486 pattern with 77.71% 	Forward time: 	12.16 sec
2023-03-31 23:13:07,657 			Loss:    5.447e-01    			Backward time: 	 0.22 sec 
2023-03-31 23:13:07,657 ADAM: Layer 0 -> dw_min:9.9970e-01  dw_max:1.0003e+00 lr:1.0000e-03
2023-03-31 23:13:07,657 ADAM: Layer 1 -> dw_min:9.9947e-01  dw_max:1.0005e+00 lr:1.0000e-03
2023-03-31 23:13:07,657 ADAM: Layer 2 -> dw_min:9.9920e-01  dw_max:1.0011e+00 lr:1.0000e-03
2023-03-31 23:13:07,658 ADAM: Layer 3 -> dw_min:9.9963e-01  dw_max:1.0005e+00 lr:1.0000e-03
2023-03-31 23:13:07,681 			Learning rate: weights:   1.000e-03    
2023-03-31 23:13:07,681 			Last test performance: 73.38%
2023-03-31 23:13:07,681 ----------------
2023-03-31 23:13:19,709   80  =>  47   		Training 486 pattern with 73.12% 	Forward time: 	11.80 sec
2023-03-31 23:13:19,710 			Loss:    5.927e-01    			Backward time: 	 0.22 sec 
2023-03-31 23:13:19,710 ADAM: Layer 0 -> dw_min:9.9968e-01  dw_max:1.0003e+00 lr:1.0000e-03
2023-03-31 23:13:19,710 ADAM: Layer 1 -> dw_min:9.9951e-01  dw_max:1.0005e+00 lr:1.0000e-03
2023-03-31 23:13:19,710 ADAM: Layer 2 -> dw_min:9.9897e-01  dw_max:1.0009e+00 lr:1.0000e-03
2023-03-31 23:13:19,710 ADAM: Layer 3 -> dw_min:9.9966e-01  dw_max:1.0004e+00 lr:1.0000e-03
2023-03-31 23:13:19,770 			Learning rate: weights:   1.000e-03    
2023-03-31 23:13:19,770 			Last test performance: 73.38%
2023-03-31 23:13:19,770 ----------------
2023-03-31 23:13:32,105   80  =>  48   		Training 486 pattern with 77.08% 	Forward time: 	12.11 sec
2023-03-31 23:13:32,105 			Loss:    5.571e-01    			Backward time: 	 0.22 sec 
2023-03-31 23:13:32,105 ADAM: Layer 0 -> dw_min:9.9968e-01  dw_max:1.0003e+00 lr:1.0000e-03
2023-03-31 23:13:32,105 ADAM: Layer 1 -> dw_min:9.9953e-01  dw_max:1.0005e+00 lr:1.0000e-03
2023-03-31 23:13:32,105 ADAM: Layer 2 -> dw_min:9.9907e-01  dw_max:1.0009e+00 lr:1.0000e-03
2023-03-31 23:13:32,105 ADAM: Layer 3 -> dw_min:9.9969e-01  dw_max:1.0004e+00 lr:1.0000e-03
2023-03-31 23:13:32,148 			Learning rate: weights:   1.000e-03    
2023-03-31 23:13:32,148 			Last test performance: 73.38%
2023-03-31 23:13:32,148 ----------------
2023-03-31 23:13:44,329   80  =>  49   		Training 486 pattern with 71.46% 	Forward time: 	11.95 sec
2023-03-31 23:13:44,329 			Loss:    6.445e-01    			Backward time: 	 0.22 sec 
2023-03-31 23:13:44,329 ADAM: Layer 0 -> dw_min:9.9967e-01  dw_max:1.0004e+00 lr:1.0000e-03
2023-03-31 23:13:44,329 ADAM: Layer 1 -> dw_min:9.9957e-01  dw_max:1.0007e+00 lr:1.0000e-03
2023-03-31 23:13:44,330 ADAM: Layer 2 -> dw_min:9.9913e-01  dw_max:1.0008e+00 lr:1.0000e-03
2023-03-31 23:13:44,330 ADAM: Layer 3 -> dw_min:9.9960e-01  dw_max:1.0006e+00 lr:1.0000e-03
2023-03-31 23:13:44,373 			Learning rate: weights:   1.000e-03    
2023-03-31 23:13:44,374 			Last test performance: 73.38%
2023-03-31 23:13:44,374 ----------------
2023-03-31 23:13:56,578   80  =>  50   		Training 486 pattern with 77.29% 	Forward time: 	11.98 sec
2023-03-31 23:13:56,578 			Loss:    5.072e-01    			Backward time: 	 0.22 sec 
2023-03-31 23:13:56,578 ADAM: Layer 0 -> dw_min:9.9967e-01  dw_max:1.0004e+00 lr:1.0000e-03
2023-03-31 23:13:56,578 ADAM: Layer 1 -> dw_min:9.9950e-01  dw_max:1.0006e+00 lr:1.0000e-03
2023-03-31 23:13:56,578 ADAM: Layer 2 -> dw_min:9.9906e-01  dw_max:1.0009e+00 lr:1.0000e-03
2023-03-31 23:13:56,579 ADAM: Layer 3 -> dw_min:9.9965e-01  dw_max:1.0005e+00 lr:1.0000e-03
2023-03-31 23:13:56,620 			Learning rate: weights:   1.000e-03    
2023-03-31 23:13:56,620 			Last test performance: 73.38%
2023-03-31 23:13:56,620 ----------------
2023-03-31 23:14:08,888   80  =>  51   		Training 486 pattern with 76.46% 	Forward time: 	12.04 sec
2023-03-31 23:14:08,888 			Loss:    5.994e-01    			Backward time: 	 0.22 sec 
2023-03-31 23:14:08,888 ADAM: Layer 0 -> dw_min:9.9965e-01  dw_max:1.0003e+00 lr:1.0000e-03
2023-03-31 23:14:08,888 ADAM: Layer 1 -> dw_min:9.9947e-01  dw_max:1.0006e+00 lr:1.0000e-03
2023-03-31 23:14:08,888 ADAM: Layer 2 -> dw_min:9.9902e-01  dw_max:1.0008e+00 lr:1.0000e-03
2023-03-31 23:14:08,888 ADAM: Layer 3 -> dw_min:9.9962e-01  dw_max:1.0005e+00 lr:1.0000e-03
2023-03-31 23:14:08,915 			Learning rate: weights:   1.000e-03    
2023-03-31 23:14:08,915 			Last test performance: 73.38%
2023-03-31 23:14:08,915 ----------------
2023-03-31 23:14:20,977   80  =>  52   		Training 486 pattern with 73.75% 	Forward time: 	11.83 sec
2023-03-31 23:14:20,977 			Loss:    5.935e-01    			Backward time: 	 0.22 sec 
2023-03-31 23:14:20,977 ADAM: Layer 0 -> dw_min:9.9971e-01  dw_max:1.0003e+00 lr:1.0000e-03
2023-03-31 23:14:20,977 ADAM: Layer 1 -> dw_min:9.9951e-01  dw_max:1.0005e+00 lr:1.0000e-03
2023-03-31 23:14:20,977 ADAM: Layer 2 -> dw_min:9.9912e-01  dw_max:1.0008e+00 lr:1.0000e-03
2023-03-31 23:14:20,978 ADAM: Layer 3 -> dw_min:9.9964e-01  dw_max:1.0004e+00 lr:1.0000e-03
2023-03-31 23:14:21,011 			Learning rate: weights:   1.000e-03    
2023-03-31 23:14:21,011 			Last test performance: 73.38%
2023-03-31 23:14:21,011 ----------------
2023-03-31 23:14:33,224   80  =>  53   		Training 486 pattern with 77.29% 	Forward time: 	11.99 sec
2023-03-31 23:14:33,224 			Loss:    5.666e-01    			Backward time: 	 0.22 sec 
2023-03-31 23:14:33,225 ADAM: Layer 0 -> dw_min:9.9972e-01  dw_max:1.0003e+00 lr:1.0000e-03
2023-03-31 23:14:33,225 ADAM: Layer 1 -> dw_min:9.9958e-01  dw_max:1.0005e+00 lr:1.0000e-03
2023-03-31 23:14:33,225 ADAM: Layer 2 -> dw_min:9.9921e-01  dw_max:1.0008e+00 lr:1.0000e-03
2023-03-31 23:14:33,225 ADAM: Layer 3 -> dw_min:9.9965e-01  dw_max:1.0004e+00 lr:1.0000e-03
2023-03-31 23:14:33,285 			Learning rate: weights:   1.000e-03    
2023-03-31 23:14:33,285 			Last test performance: 73.38%
2023-03-31 23:14:33,285 ----------------
2023-03-31 23:14:45,480   80  =>  54   		Training 486 pattern with 78.12% 	Forward time: 	11.97 sec
2023-03-31 23:14:45,480 			Loss:    5.461e-01    			Backward time: 	 0.22 sec 
2023-03-31 23:14:45,480 ADAM: Layer 0 -> dw_min:9.9970e-01  dw_max:1.0003e+00 lr:1.0000e-03
2023-03-31 23:14:45,480 ADAM: Layer 1 -> dw_min:9.9962e-01  dw_max:1.0005e+00 lr:1.0000e-03
2023-03-31 23:14:45,481 ADAM: Layer 2 -> dw_min:9.9904e-01  dw_max:1.0010e+00 lr:1.0000e-03
2023-03-31 23:14:45,481 ADAM: Layer 3 -> dw_min:9.9938e-01  dw_max:1.0004e+00 lr:1.0000e-03
2023-03-31 23:14:45,544 			Learning rate: weights:   1.000e-03    
2023-03-31 23:14:45,544 			Last test performance: 73.38%
2023-03-31 23:14:45,545 ----------------
2023-03-31 23:14:57,788   80  =>  55   		Training 486 pattern with 76.88% 	Forward time: 	12.02 sec
2023-03-31 23:14:57,788 			Loss:    5.866e-01    			Backward time: 	 0.22 sec 
2023-03-31 23:14:57,788 ADAM: Layer 0 -> dw_min:9.9969e-01  dw_max:1.0003e+00 lr:1.0000e-03
2023-03-31 23:14:57,789 ADAM: Layer 1 -> dw_min:9.9960e-01  dw_max:1.0004e+00 lr:1.0000e-03
2023-03-31 23:14:57,789 ADAM: Layer 2 -> dw_min:9.9914e-01  dw_max:1.0008e+00 lr:1.0000e-03
2023-03-31 23:14:57,789 ADAM: Layer 3 -> dw_min:9.9945e-01  dw_max:1.0004e+00 lr:1.0000e-03
2023-03-31 23:14:57,817 			Learning rate: weights:   1.000e-03    
2023-03-31 23:14:57,818 			Last test performance: 73.38%
2023-03-31 23:14:57,818 ----------------
2023-03-31 23:15:10,186   80  =>  56   		Training 486 pattern with 78.54% 	Forward time: 	12.14 sec
2023-03-31 23:15:10,186 			Loss:    5.181e-01    			Backward time: 	 0.22 sec 
2023-03-31 23:15:10,186 ADAM: Layer 0 -> dw_min:9.9971e-01  dw_max:1.0003e+00 lr:1.0000e-03
2023-03-31 23:15:10,186 ADAM: Layer 1 -> dw_min:9.9957e-01  dw_max:1.0004e+00 lr:1.0000e-03
2023-03-31 23:15:10,186 ADAM: Layer 2 -> dw_min:9.9913e-01  dw_max:1.0007e+00 lr:1.0000e-03
2023-03-31 23:15:10,186 ADAM: Layer 3 -> dw_min:9.9950e-01  dw_max:1.0004e+00 lr:1.0000e-03
2023-03-31 23:15:10,226 			Learning rate: weights:   1.000e-03    
2023-03-31 23:15:10,226 			Last test performance: 73.38%
2023-03-31 23:15:10,226 ----------------
2023-03-31 23:15:22,276   80  =>  57   		Training 486 pattern with 79.79% 	Forward time: 	11.82 sec
2023-03-31 23:15:22,276 			Loss:    5.180e-01    			Backward time: 	 0.22 sec 
2023-03-31 23:15:22,276 ADAM: Layer 0 -> dw_min:9.9969e-01  dw_max:1.0003e+00 lr:1.0000e-03
2023-03-31 23:15:22,276 ADAM: Layer 1 -> dw_min:9.9955e-01  dw_max:1.0004e+00 lr:1.0000e-03
2023-03-31 23:15:22,276 ADAM: Layer 2 -> dw_min:9.9923e-01  dw_max:1.0010e+00 lr:1.0000e-03
2023-03-31 23:15:22,276 ADAM: Layer 3 -> dw_min:9.9956e-01  dw_max:1.0004e+00 lr:1.0000e-03
2023-03-31 23:15:22,323 			Learning rate: weights:   1.000e-03    
2023-03-31 23:15:22,323 			Last test performance: 73.38%
2023-03-31 23:15:22,323 ----------------
2023-03-31 23:15:34,599   80  =>  58   		Training 486 pattern with 79.58% 	Forward time: 	12.05 sec
2023-03-31 23:15:34,599 			Loss:    5.134e-01    			Backward time: 	 0.22 sec 
2023-03-31 23:15:34,599 ADAM: Layer 0 -> dw_min:9.9970e-01  dw_max:1.0003e+00 lr:1.0000e-03
2023-03-31 23:15:34,600 ADAM: Layer 1 -> dw_min:9.9959e-01  dw_max:1.0004e+00 lr:1.0000e-03
2023-03-31 23:15:34,600 ADAM: Layer 2 -> dw_min:9.9922e-01  dw_max:1.0010e+00 lr:1.0000e-03
2023-03-31 23:15:34,600 ADAM: Layer 3 -> dw_min:9.9964e-01  dw_max:1.0005e+00 lr:1.0000e-03
2023-03-31 23:15:34,634 			Learning rate: weights:   1.000e-03    
2023-03-31 23:15:34,635 			Last test performance: 73.38%
2023-03-31 23:15:34,635 ----------------
2023-03-31 23:15:46,669   80  =>  59   		Training 486 pattern with 75.83% 	Forward time: 	11.81 sec
2023-03-31 23:15:46,669 			Loss:    5.655e-01    			Backward time: 	 0.22 sec 
2023-03-31 23:15:46,669 ADAM: Layer 0 -> dw_min:9.9976e-01  dw_max:1.0002e+00 lr:1.0000e-03
2023-03-31 23:15:46,669 ADAM: Layer 1 -> dw_min:9.9955e-01  dw_max:1.0004e+00 lr:1.0000e-03
2023-03-31 23:15:46,670 ADAM: Layer 2 -> dw_min:9.9900e-01  dw_max:1.0009e+00 lr:1.0000e-03
2023-03-31 23:15:46,670 ADAM: Layer 3 -> dw_min:9.9963e-01  dw_max:1.0005e+00 lr:1.0000e-03
2023-03-31 23:15:46,695 			Learning rate: weights:   1.000e-03    
2023-03-31 23:15:46,695 			Last test performance: 73.38%
2023-03-31 23:15:46,695 ----------------
2023-03-31 23:15:58,903   80  =>  60   		Training 486 pattern with 72.29% 	Forward time: 	11.98 sec
2023-03-31 23:15:58,903 			Loss:    6.509e-01    			Backward time: 	 0.22 sec 
2023-03-31 23:15:58,904 ADAM: Layer 0 -> dw_min:9.9981e-01  dw_max:1.0002e+00 lr:1.0000e-03
2023-03-31 23:15:58,904 ADAM: Layer 1 -> dw_min:9.9959e-01  dw_max:1.0005e+00 lr:1.0000e-03
2023-03-31 23:15:58,904 ADAM: Layer 2 -> dw_min:9.9910e-01  dw_max:1.0009e+00 lr:1.0000e-03
2023-03-31 23:15:58,904 ADAM: Layer 3 -> dw_min:9.9963e-01  dw_max:1.0004e+00 lr:1.0000e-03
2023-03-31 23:15:58,956 			Learning rate: weights:   1.000e-03    
2023-03-31 23:15:58,956 			Last test performance: 73.38%
2023-03-31 23:15:58,956 ----------------
2023-03-31 23:16:11,036   80  =>  61   		Training 486 pattern with 77.92% 	Forward time: 	11.85 sec
2023-03-31 23:16:11,036 			Loss:    5.590e-01    			Backward time: 	 0.22 sec 
2023-03-31 23:16:11,036 ADAM: Layer 0 -> dw_min:9.9979e-01  dw_max:1.0002e+00 lr:1.0000e-03
2023-03-31 23:16:11,037 ADAM: Layer 1 -> dw_min:9.9955e-01  dw_max:1.0004e+00 lr:1.0000e-03
2023-03-31 23:16:11,037 ADAM: Layer 2 -> dw_min:9.9919e-01  dw_max:1.0008e+00 lr:1.0000e-03
2023-03-31 23:16:11,037 ADAM: Layer 3 -> dw_min:9.9967e-01  dw_max:1.0004e+00 lr:1.0000e-03
2023-03-31 23:16:11,076 			Learning rate: weights:   1.000e-03    
2023-03-31 23:16:11,076 			Last test performance: 73.38%
2023-03-31 23:16:11,077 ----------------
2023-03-31 23:16:23,296   80  =>  62   		Training 486 pattern with 72.29% 	Forward time: 	11.99 sec
2023-03-31 23:16:23,296 			Loss:    6.618e-01    			Backward time: 	 0.22 sec 
2023-03-31 23:16:23,297 ADAM: Layer 0 -> dw_min:9.9980e-01  dw_max:1.0002e+00 lr:1.0000e-03
2023-03-31 23:16:23,297 ADAM: Layer 1 -> dw_min:9.9958e-01  dw_max:1.0004e+00 lr:1.0000e-03
2023-03-31 23:16:23,297 ADAM: Layer 2 -> dw_min:9.9910e-01  dw_max:1.0008e+00 lr:1.0000e-03
2023-03-31 23:16:23,297 ADAM: Layer 3 -> dw_min:9.9968e-01  dw_max:1.0004e+00 lr:1.0000e-03
2023-03-31 23:16:23,323 			Learning rate: weights:   1.000e-03    
2023-03-31 23:16:23,323 			Last test performance: 73.38%
2023-03-31 23:16:23,324 ----------------
2023-03-31 23:16:35,712   80  =>  63   		Training 486 pattern with 75.62% 	Forward time: 	12.16 sec
2023-03-31 23:16:35,712 			Loss:    5.794e-01    			Backward time: 	 0.22 sec 
2023-03-31 23:16:35,712 ADAM: Layer 0 -> dw_min:9.9975e-01  dw_max:1.0002e+00 lr:1.0000e-03
2023-03-31 23:16:35,712 ADAM: Layer 1 -> dw_min:9.9950e-01  dw_max:1.0004e+00 lr:1.0000e-03
2023-03-31 23:16:35,712 ADAM: Layer 2 -> dw_min:9.9905e-01  dw_max:1.0010e+00 lr:1.0000e-03
2023-03-31 23:16:35,712 ADAM: Layer 3 -> dw_min:9.9966e-01  dw_max:1.0004e+00 lr:1.0000e-03
2023-03-31 23:16:35,737 			Learning rate: weights:   1.000e-03    
2023-03-31 23:16:35,737 			Last test performance: 73.38%
2023-03-31 23:16:35,737 ----------------
2023-03-31 23:16:48,054   80  =>  64   		Training 486 pattern with 77.29% 	Forward time: 	12.09 sec
2023-03-31 23:16:48,054 			Loss:    6.011e-01    			Backward time: 	 0.22 sec 
2023-03-31 23:16:48,054 ADAM: Layer 0 -> dw_min:9.9970e-01  dw_max:1.0003e+00 lr:1.0000e-03
2023-03-31 23:16:48,054 ADAM: Layer 1 -> dw_min:9.9943e-01  dw_max:1.0004e+00 lr:1.0000e-03
2023-03-31 23:16:48,054 ADAM: Layer 2 -> dw_min:9.9913e-01  dw_max:1.0009e+00 lr:1.0000e-03
2023-03-31 23:16:48,054 ADAM: Layer 3 -> dw_min:9.9958e-01  dw_max:1.0005e+00 lr:1.0000e-03
2023-03-31 23:16:48,116 			Learning rate: weights:   1.000e-03    
2023-03-31 23:16:48,116 			Last test performance: 73.38%
2023-03-31 23:16:48,116 ----------------
2023-03-31 23:17:00,101   80  =>  65   		Training 486 pattern with 78.75% 	Forward time: 	11.76 sec
2023-03-31 23:17:00,101 			Loss:    5.182e-01    			Backward time: 	 0.22 sec 
2023-03-31 23:17:00,101 ADAM: Layer 0 -> dw_min:9.9971e-01  dw_max:1.0003e+00 lr:1.0000e-03
2023-03-31 23:17:00,102 ADAM: Layer 1 -> dw_min:9.9948e-01  dw_max:1.0004e+00 lr:1.0000e-03
2023-03-31 23:17:00,102 ADAM: Layer 2 -> dw_min:9.9915e-01  dw_max:1.0009e+00 lr:1.0000e-03
2023-03-31 23:17:00,102 ADAM: Layer 3 -> dw_min:9.9965e-01  dw_max:1.0005e+00 lr:1.0000e-03
2023-03-31 23:17:00,159 			Learning rate: weights:   1.000e-03    
2023-03-31 23:17:00,159 			Last test performance: 73.38%
2023-03-31 23:17:00,159 ----------------
2023-03-31 23:17:12,581   80  =>  66   		Training 486 pattern with 76.67% 	Forward time: 	12.19 sec
2023-03-31 23:17:12,581 			Loss:    5.686e-01    			Backward time: 	 0.22 sec 
2023-03-31 23:17:12,581 ADAM: Layer 0 -> dw_min:9.9973e-01  dw_max:1.0002e+00 lr:1.0000e-03
2023-03-31 23:17:12,581 ADAM: Layer 1 -> dw_min:9.9955e-01  dw_max:1.0005e+00 lr:1.0000e-03
2023-03-31 23:17:12,581 ADAM: Layer 2 -> dw_min:9.9905e-01  dw_max:1.0008e+00 lr:1.0000e-03
2023-03-31 23:17:12,582 ADAM: Layer 3 -> dw_min:9.9969e-01  dw_max:1.0004e+00 lr:1.0000e-03
2023-03-31 23:17:12,613 			Learning rate: weights:   1.000e-03    
2023-03-31 23:17:12,613 			Last test performance: 73.38%
2023-03-31 23:17:12,613 ----------------
2023-03-31 23:17:25,287   80  =>  67   		Training 486 pattern with 75.62% 	Forward time: 	12.45 sec
2023-03-31 23:17:25,287 			Loss:    6.018e-01    			Backward time: 	 0.22 sec 
2023-03-31 23:17:25,287 ADAM: Layer 0 -> dw_min:9.9977e-01  dw_max:1.0002e+00 lr:1.0000e-03
2023-03-31 23:17:25,287 ADAM: Layer 1 -> dw_min:9.9954e-01  dw_max:1.0004e+00 lr:1.0000e-03
2023-03-31 23:17:25,288 ADAM: Layer 2 -> dw_min:9.9915e-01  dw_max:1.0010e+00 lr:1.0000e-03
2023-03-31 23:17:25,288 ADAM: Layer 3 -> dw_min:9.9963e-01  dw_max:1.0004e+00 lr:1.0000e-03
2023-03-31 23:17:25,317 			Learning rate: weights:   1.000e-03    
2023-03-31 23:17:25,317 			Last test performance: 73.38%
2023-03-31 23:17:25,317 ----------------
2023-03-31 23:17:37,670   80  =>  68   		Training 486 pattern with 74.17% 	Forward time: 	12.13 sec
2023-03-31 23:17:37,670 			Loss:    6.186e-01    			Backward time: 	 0.22 sec 
2023-03-31 23:17:37,670 ADAM: Layer 0 -> dw_min:9.9977e-01  dw_max:1.0002e+00 lr:1.0000e-03
2023-03-31 23:17:37,670 ADAM: Layer 1 -> dw_min:9.9959e-01  dw_max:1.0004e+00 lr:1.0000e-03
2023-03-31 23:17:37,671 ADAM: Layer 2 -> dw_min:9.9857e-01  dw_max:1.0009e+00 lr:1.0000e-03
2023-03-31 23:17:37,671 ADAM: Layer 3 -> dw_min:9.9963e-01  dw_max:1.0004e+00 lr:1.0000e-03
2023-03-31 23:17:37,701 			Learning rate: weights:   1.000e-03    
2023-03-31 23:17:37,701 			Last test performance: 73.38%
2023-03-31 23:17:37,702 ----------------
2023-03-31 23:17:50,095   80  =>  69   		Training 486 pattern with 76.88% 	Forward time: 	12.17 sec
2023-03-31 23:17:50,095 			Loss:    6.079e-01    			Backward time: 	 0.22 sec 
2023-03-31 23:17:50,096 ADAM: Layer 0 -> dw_min:9.9978e-01  dw_max:1.0002e+00 lr:1.0000e-03
2023-03-31 23:17:50,096 ADAM: Layer 1 -> dw_min:9.9955e-01  dw_max:1.0004e+00 lr:1.0000e-03
2023-03-31 23:17:50,096 ADAM: Layer 2 -> dw_min:9.9871e-01  dw_max:1.0009e+00 lr:1.0000e-03
2023-03-31 23:17:50,096 ADAM: Layer 3 -> dw_min:9.9960e-01  dw_max:1.0004e+00 lr:1.0000e-03
2023-03-31 23:17:50,150 			Learning rate: weights:   1.000e-03    
2023-03-31 23:17:50,151 			Last test performance: 73.38%
2023-03-31 23:17:50,151 ----------------
2023-03-31 23:18:02,564   80  =>  70   		Training 486 pattern with 81.46% 	Forward time: 	12.19 sec
2023-03-31 23:18:02,564 			Loss:    4.604e-01    			Backward time: 	 0.22 sec 
2023-03-31 23:18:02,564 ADAM: Layer 0 -> dw_min:9.9970e-01  dw_max:1.0002e+00 lr:1.0000e-03
2023-03-31 23:18:02,564 ADAM: Layer 1 -> dw_min:9.9957e-01  dw_max:1.0004e+00 lr:1.0000e-03
2023-03-31 23:18:02,564 ADAM: Layer 2 -> dw_min:9.9885e-01  dw_max:1.0010e+00 lr:1.0000e-03
2023-03-31 23:18:02,565 ADAM: Layer 3 -> dw_min:9.9960e-01  dw_max:1.0003e+00 lr:1.0000e-03
2023-03-31 23:18:02,596 			Learning rate: weights:   1.000e-03    
2023-03-31 23:18:02,596 			Last test performance: 73.38%
2023-03-31 23:18:02,596 ----------------
2023-03-31 23:18:14,906   80  =>  71   		Training 486 pattern with 77.08% 	Forward time: 	12.08 sec
2023-03-31 23:18:14,906 			Loss:    5.277e-01    			Backward time: 	 0.22 sec 
2023-03-31 23:18:14,906 ADAM: Layer 0 -> dw_min:9.9969e-01  dw_max:1.0002e+00 lr:1.0000e-03
2023-03-31 23:18:14,906 ADAM: Layer 1 -> dw_min:9.9958e-01  dw_max:1.0004e+00 lr:1.0000e-03
2023-03-31 23:18:14,906 ADAM: Layer 2 -> dw_min:9.9896e-01  dw_max:1.0009e+00 lr:1.0000e-03
2023-03-31 23:18:14,906 ADAM: Layer 3 -> dw_min:9.9962e-01  dw_max:1.0003e+00 lr:1.0000e-03
2023-03-31 23:18:14,941 			Learning rate: weights:   1.000e-03    
2023-03-31 23:18:14,942 			Last test performance: 73.38%
2023-03-31 23:18:14,942 ----------------
2023-03-31 23:18:27,182   80  =>  72   		Training 486 pattern with 74.38% 	Forward time: 	12.01 sec
2023-03-31 23:18:27,182 			Loss:    5.924e-01    			Backward time: 	 0.22 sec 
2023-03-31 23:18:27,183 ADAM: Layer 0 -> dw_min:9.9964e-01  dw_max:1.0004e+00 lr:1.0000e-03
2023-03-31 23:18:27,183 ADAM: Layer 1 -> dw_min:9.9933e-01  dw_max:1.0006e+00 lr:1.0000e-03
2023-03-31 23:18:27,183 ADAM: Layer 2 -> dw_min:9.9903e-01  dw_max:1.0012e+00 lr:1.0000e-03
2023-03-31 23:18:27,183 ADAM: Layer 3 -> dw_min:9.9962e-01  dw_max:1.0003e+00 lr:1.0000e-03
2023-03-31 23:18:27,239 			Learning rate: weights:   1.000e-03    
2023-03-31 23:18:27,239 			Last test performance: 73.38%
2023-03-31 23:18:27,239 ----------------
2023-03-31 23:18:39,512   80  =>  73   		Training 486 pattern with 77.71% 	Forward time: 	12.05 sec
2023-03-31 23:18:39,513 			Loss:    5.437e-01    			Backward time: 	 0.22 sec 
2023-03-31 23:18:39,513 ADAM: Layer 0 -> dw_min:9.9956e-01  dw_max:1.0004e+00 lr:1.0000e-03
2023-03-31 23:18:39,513 ADAM: Layer 1 -> dw_min:9.9942e-01  dw_max:1.0005e+00 lr:1.0000e-03
2023-03-31 23:18:39,513 ADAM: Layer 2 -> dw_min:9.9912e-01  dw_max:1.0011e+00 lr:1.0000e-03
2023-03-31 23:18:39,513 ADAM: Layer 3 -> dw_min:9.9953e-01  dw_max:1.0004e+00 lr:1.0000e-03
2023-03-31 23:18:39,567 			Learning rate: weights:   1.000e-03    
2023-03-31 23:18:39,568 			Last test performance: 73.38%
2023-03-31 23:18:39,568 ----------------
2023-03-31 23:18:51,989   80  =>  74   		Training 486 pattern with 79.17% 	Forward time: 	12.19 sec
2023-03-31 23:18:51,990 			Loss:    5.376e-01    			Backward time: 	 0.22 sec 
2023-03-31 23:18:51,990 ADAM: Layer 0 -> dw_min:9.9962e-01  dw_max:1.0003e+00 lr:1.0000e-03
2023-03-31 23:18:51,990 ADAM: Layer 1 -> dw_min:9.9945e-01  dw_max:1.0004e+00 lr:1.0000e-03
2023-03-31 23:18:51,990 ADAM: Layer 2 -> dw_min:9.9916e-01  dw_max:1.0010e+00 lr:1.0000e-03
2023-03-31 23:18:51,990 ADAM: Layer 3 -> dw_min:9.9957e-01  dw_max:1.0004e+00 lr:1.0000e-03
2023-03-31 23:18:52,038 			Learning rate: weights:   1.000e-03    
2023-03-31 23:18:52,038 			Last test performance: 73.38%
2023-03-31 23:18:52,038 ----------------
2023-03-31 23:19:04,173   80  =>  75   		Training 486 pattern with 77.71% 	Forward time: 	11.91 sec
2023-03-31 23:19:04,173 			Loss:    5.280e-01    			Backward time: 	 0.22 sec 
2023-03-31 23:19:04,174 ADAM: Layer 0 -> dw_min:9.9963e-01  dw_max:1.0003e+00 lr:1.0000e-03
2023-03-31 23:19:04,174 ADAM: Layer 1 -> dw_min:9.9960e-01  dw_max:1.0005e+00 lr:1.0000e-03
2023-03-31 23:19:04,174 ADAM: Layer 2 -> dw_min:9.9909e-01  dw_max:1.0009e+00 lr:1.0000e-03
2023-03-31 23:19:04,174 ADAM: Layer 3 -> dw_min:9.9962e-01  dw_max:1.0005e+00 lr:1.0000e-03
2023-03-31 23:19:04,235 			Learning rate: weights:   1.000e-03    
2023-03-31 23:19:04,235 			Last test performance: 73.38%
2023-03-31 23:19:04,235 ----------------
2023-03-31 23:19:16,626   80  =>  76   		Training 486 pattern with 78.75% 	Forward time: 	12.16 sec
2023-03-31 23:19:16,626 			Loss:    5.355e-01    			Backward time: 	 0.22 sec 
2023-03-31 23:19:16,627 ADAM: Layer 0 -> dw_min:9.9968e-01  dw_max:1.0003e+00 lr:1.0000e-03
2023-03-31 23:19:16,627 ADAM: Layer 1 -> dw_min:9.9960e-01  dw_max:1.0005e+00 lr:1.0000e-03
2023-03-31 23:19:16,627 ADAM: Layer 2 -> dw_min:9.9920e-01  dw_max:1.0013e+00 lr:1.0000e-03
2023-03-31 23:19:16,627 ADAM: Layer 3 -> dw_min:9.9966e-01  dw_max:1.0005e+00 lr:1.0000e-03
2023-03-31 23:19:16,687 			Learning rate: weights:   1.000e-03    
2023-03-31 23:19:16,687 			Last test performance: 73.38%
2023-03-31 23:19:16,687 ----------------
2023-03-31 23:19:28,790   80  =>  77   		Training 486 pattern with 78.75% 	Forward time: 	11.88 sec
2023-03-31 23:19:28,790 			Loss:    5.654e-01    			Backward time: 	 0.22 sec 
2023-03-31 23:19:28,791 ADAM: Layer 0 -> dw_min:9.9961e-01  dw_max:1.0003e+00 lr:1.0000e-03
2023-03-31 23:19:28,791 ADAM: Layer 1 -> dw_min:9.9961e-01  dw_max:1.0004e+00 lr:1.0000e-03
2023-03-31 23:19:28,791 ADAM: Layer 2 -> dw_min:9.9888e-01  dw_max:1.0012e+00 lr:1.0000e-03
2023-03-31 23:19:28,791 ADAM: Layer 3 -> dw_min:9.9959e-01  dw_max:1.0005e+00 lr:1.0000e-03
2023-03-31 23:19:28,819 			Learning rate: weights:   1.000e-03    
2023-03-31 23:19:28,819 			Last test performance: 73.38%
2023-03-31 23:19:28,819 ----------------
2023-03-31 23:19:41,026   80  =>  78   		Training 486 pattern with 77.71% 	Forward time: 	11.98 sec
2023-03-31 23:19:41,026 			Loss:    5.851e-01    			Backward time: 	 0.22 sec 
2023-03-31 23:19:41,026 ADAM: Layer 0 -> dw_min:9.9969e-01  dw_max:1.0002e+00 lr:1.0000e-03
2023-03-31 23:19:41,027 ADAM: Layer 1 -> dw_min:9.9940e-01  dw_max:1.0005e+00 lr:1.0000e-03
2023-03-31 23:19:41,027 ADAM: Layer 2 -> dw_min:9.9892e-01  dw_max:1.0011e+00 lr:1.0000e-03
2023-03-31 23:19:41,027 ADAM: Layer 3 -> dw_min:9.9963e-01  dw_max:1.0004e+00 lr:1.0000e-03
2023-03-31 23:19:41,053 			Learning rate: weights:   1.000e-03    
2023-03-31 23:19:41,053 			Last test performance: 73.38%
2023-03-31 23:19:41,053 ----------------
2023-03-31 23:19:53,294   80  =>  79   		Training 486 pattern with 77.50% 	Forward time: 	12.01 sec
2023-03-31 23:19:53,294 			Loss:    5.754e-01    			Backward time: 	 0.22 sec 
2023-03-31 23:19:53,295 ADAM: Layer 0 -> dw_min:9.9970e-01  dw_max:1.0003e+00 lr:1.0000e-03
2023-03-31 23:19:53,295 ADAM: Layer 1 -> dw_min:9.9942e-01  dw_max:1.0005e+00 lr:1.0000e-03
2023-03-31 23:19:53,295 ADAM: Layer 2 -> dw_min:9.9902e-01  dw_max:1.0010e+00 lr:1.0000e-03
2023-03-31 23:19:53,295 ADAM: Layer 3 -> dw_min:9.9964e-01  dw_max:1.0004e+00 lr:1.0000e-03
2023-03-31 23:19:53,348 			Learning rate: weights:   1.000e-03    
2023-03-31 23:19:53,348 			Last test performance: 73.38%
2023-03-31 23:19:53,349 ----------------
2023-03-31 23:20:05,264   80  =>  80   		Training 486 pattern with 78.12% 	Forward time: 	11.69 sec
2023-03-31 23:20:05,264 			Loss:    5.145e-01    			Backward time: 	 0.22 sec 
2023-03-31 23:20:05,265 ADAM: Layer 0 -> dw_min:9.9970e-01  dw_max:1.0003e+00 lr:1.0000e-03
2023-03-31 23:20:05,265 ADAM: Layer 1 -> dw_min:9.9949e-01  dw_max:1.0005e+00 lr:1.0000e-03
2023-03-31 23:20:05,265 ADAM: Layer 2 -> dw_min:9.9911e-01  dw_max:1.0009e+00 lr:1.0000e-03
2023-03-31 23:20:05,265 ADAM: Layer 3 -> dw_min:9.9967e-01  dw_max:1.0004e+00 lr:1.0000e-03
2023-03-31 23:20:05,358 			Learning rate: weights:   1.000e-03    
2023-03-31 23:20:05,358 			Last test performance: 73.38%
2023-03-31 23:20:05,358 ----------------
2023-03-31 23:20:17,554   80  =>  81   		Training 486 pattern with 75.00% 	Forward time: 	11.97 sec
2023-03-31 23:20:17,554 			Loss:    5.927e-01    			Backward time: 	 0.22 sec 
2023-03-31 23:20:17,554 ADAM: Layer 0 -> dw_min:9.9973e-01  dw_max:1.0003e+00 lr:1.0000e-03
2023-03-31 23:20:17,554 ADAM: Layer 1 -> dw_min:9.9954e-01  dw_max:1.0005e+00 lr:1.0000e-03
2023-03-31 23:20:17,554 ADAM: Layer 2 -> dw_min:9.9918e-01  dw_max:1.0009e+00 lr:1.0000e-03
2023-03-31 23:20:17,555 ADAM: Layer 3 -> dw_min:9.9965e-01  dw_max:1.0004e+00 lr:1.0000e-03
2023-03-31 23:20:17,579 			Learning rate: weights:   1.000e-03    
2023-03-31 23:20:17,579 			Last test performance: 73.38%
2023-03-31 23:20:17,579 ----------------
2023-03-31 23:20:29,693   80  =>  82   		Training 486 pattern with 75.62% 	Forward time: 	11.89 sec
2023-03-31 23:20:29,693 			Loss:    5.811e-01    			Backward time: 	 0.22 sec 
2023-03-31 23:20:29,693 ADAM: Layer 0 -> dw_min:9.9974e-01  dw_max:1.0003e+00 lr:1.0000e-03
2023-03-31 23:20:29,693 ADAM: Layer 1 -> dw_min:9.9957e-01  dw_max:1.0005e+00 lr:1.0000e-03
2023-03-31 23:20:29,693 ADAM: Layer 2 -> dw_min:9.9920e-01  dw_max:1.0008e+00 lr:1.0000e-03
2023-03-31 23:20:29,693 ADAM: Layer 3 -> dw_min:9.9961e-01  dw_max:1.0004e+00 lr:1.0000e-03
2023-03-31 23:20:29,844 			Learning rate: weights:   1.000e-03    
2023-03-31 23:20:29,844 			Last test performance: 73.38%
2023-03-31 23:20:29,844 ----------------
2023-03-31 23:20:41,773   80  =>  83   		Training 486 pattern with 76.88% 	Forward time: 	11.70 sec
2023-03-31 23:20:41,773 			Loss:    5.470e-01    			Backward time: 	 0.22 sec 
2023-03-31 23:20:41,773 ADAM: Layer 0 -> dw_min:9.9982e-01  dw_max:1.0002e+00 lr:1.0000e-03
2023-03-31 23:20:41,773 ADAM: Layer 1 -> dw_min:9.9957e-01  dw_max:1.0005e+00 lr:1.0000e-03
2023-03-31 23:20:41,774 ADAM: Layer 2 -> dw_min:9.9925e-01  dw_max:1.0007e+00 lr:1.0000e-03
2023-03-31 23:20:41,774 ADAM: Layer 3 -> dw_min:9.9962e-01  dw_max:1.0004e+00 lr:1.0000e-03
2023-03-31 23:20:41,799 			Learning rate: weights:   1.000e-03    
2023-03-31 23:20:41,799 			Last test performance: 73.38%
2023-03-31 23:20:41,799 ----------------
2023-03-31 23:20:53,823   80  =>  84   		Training 486 pattern with 74.38% 	Forward time: 	11.80 sec
2023-03-31 23:20:53,823 			Loss:    6.084e-01    			Backward time: 	 0.22 sec 
2023-03-31 23:20:53,823 ADAM: Layer 0 -> dw_min:9.9979e-01  dw_max:1.0002e+00 lr:1.0000e-03
2023-03-31 23:20:53,824 ADAM: Layer 1 -> dw_min:9.9956e-01  dw_max:1.0005e+00 lr:1.0000e-03
2023-03-31 23:20:53,824 ADAM: Layer 2 -> dw_min:9.9890e-01  dw_max:1.0010e+00 lr:1.0000e-03
2023-03-31 23:20:53,824 ADAM: Layer 3 -> dw_min:9.9962e-01  dw_max:1.0004e+00 lr:1.0000e-03
2023-03-31 23:20:53,866 			Learning rate: weights:   1.000e-03    
2023-03-31 23:20:53,866 			Last test performance: 73.38%
2023-03-31 23:20:53,866 ----------------
2023-03-31 23:21:06,164   80  =>  85   		Training 486 pattern with 76.04% 	Forward time: 	12.07 sec
2023-03-31 23:21:06,164 			Loss:    6.110e-01    			Backward time: 	 0.22 sec 
2023-03-31 23:21:06,164 ADAM: Layer 0 -> dw_min:9.9969e-01  dw_max:1.0002e+00 lr:1.0000e-03
2023-03-31 23:21:06,164 ADAM: Layer 1 -> dw_min:9.9955e-01  dw_max:1.0005e+00 lr:1.0000e-03
2023-03-31 23:21:06,164 ADAM: Layer 2 -> dw_min:9.9901e-01  dw_max:1.0009e+00 lr:1.0000e-03
2023-03-31 23:21:06,165 ADAM: Layer 3 -> dw_min:9.9967e-01  dw_max:1.0004e+00 lr:1.0000e-03
2023-03-31 23:21:06,204 			Learning rate: weights:   1.000e-03    
2023-03-31 23:21:06,204 			Last test performance: 73.38%
2023-03-31 23:21:06,204 ----------------
2023-03-31 23:21:18,485   80  =>  86   		Training 486 pattern with 77.71% 	Forward time: 	12.05 sec
2023-03-31 23:21:18,485 			Loss:    5.378e-01    			Backward time: 	 0.22 sec 
2023-03-31 23:21:18,485 ADAM: Layer 0 -> dw_min:9.9971e-01  dw_max:1.0003e+00 lr:1.0000e-03
2023-03-31 23:21:18,485 ADAM: Layer 1 -> dw_min:9.9950e-01  dw_max:1.0006e+00 lr:1.0000e-03
2023-03-31 23:21:18,485 ADAM: Layer 2 -> dw_min:9.9908e-01  dw_max:1.0008e+00 lr:1.0000e-03
2023-03-31 23:21:18,485 ADAM: Layer 3 -> dw_min:9.9967e-01  dw_max:1.0003e+00 lr:1.0000e-03
2023-03-31 23:21:18,543 			Learning rate: weights:   1.000e-03    
2023-03-31 23:21:18,543 			Last test performance: 73.38%
2023-03-31 23:21:18,543 ----------------
2023-03-31 23:21:30,795   80  =>  87   		Training 486 pattern with 79.38% 	Forward time: 	12.02 sec
2023-03-31 23:21:30,795 			Loss:    4.839e-01    			Backward time: 	 0.22 sec 
2023-03-31 23:21:30,795 ADAM: Layer 0 -> dw_min:9.9964e-01  dw_max:1.0003e+00 lr:1.0000e-03
2023-03-31 23:21:30,795 ADAM: Layer 1 -> dw_min:9.9949e-01  dw_max:1.0005e+00 lr:1.0000e-03
2023-03-31 23:21:30,795 ADAM: Layer 2 -> dw_min:9.9904e-01  dw_max:1.0010e+00 lr:1.0000e-03
2023-03-31 23:21:30,796 ADAM: Layer 3 -> dw_min:9.9964e-01  dw_max:1.0004e+00 lr:1.0000e-03
2023-03-31 23:21:30,830 			Learning rate: weights:   1.000e-03    
2023-03-31 23:21:30,830 			Last test performance: 73.38%
2023-03-31 23:21:30,830 ----------------
2023-03-31 23:21:42,765   80  =>  88   		Training 486 pattern with 77.08% 	Forward time: 	11.71 sec
2023-03-31 23:21:42,766 			Loss:    5.585e-01    			Backward time: 	 0.22 sec 
2023-03-31 23:21:42,766 ADAM: Layer 0 -> dw_min:9.9968e-01  dw_max:1.0003e+00 lr:1.0000e-03
2023-03-31 23:21:42,766 ADAM: Layer 1 -> dw_min:9.9936e-01  dw_max:1.0005e+00 lr:1.0000e-03
2023-03-31 23:21:42,766 ADAM: Layer 2 -> dw_min:9.9904e-01  dw_max:1.0009e+00 lr:1.0000e-03
2023-03-31 23:21:42,766 ADAM: Layer 3 -> dw_min:9.9960e-01  dw_max:1.0003e+00 lr:1.0000e-03
2023-03-31 23:21:42,800 			Learning rate: weights:   1.000e-03    
2023-03-31 23:21:42,800 			Last test performance: 73.38%
2023-03-31 23:21:42,800 ----------------
2023-03-31 23:21:54,975   80  =>  89   		Training 486 pattern with 77.71% 	Forward time: 	11.95 sec
2023-03-31 23:21:54,975 			Loss:    5.457e-01    			Backward time: 	 0.22 sec 
2023-03-31 23:21:54,976 ADAM: Layer 0 -> dw_min:9.9979e-01  dw_max:1.0003e+00 lr:1.0000e-03
2023-03-31 23:21:54,976 ADAM: Layer 1 -> dw_min:9.9941e-01  dw_max:1.0006e+00 lr:1.0000e-03
2023-03-31 23:21:54,976 ADAM: Layer 2 -> dw_min:9.9901e-01  dw_max:1.0008e+00 lr:1.0000e-03
2023-03-31 23:21:54,976 ADAM: Layer 3 -> dw_min:9.9959e-01  dw_max:1.0004e+00 lr:1.0000e-03
2023-03-31 23:21:55,032 			Learning rate: weights:   1.000e-03    
2023-03-31 23:21:55,032 			Last test performance: 73.38%
2023-03-31 23:21:55,032 ----------------
2023-03-31 23:22:07,023   80  =>  90   		Training 486 pattern with 78.75% 	Forward time: 	11.76 sec
2023-03-31 23:22:07,023 			Loss:    5.211e-01    			Backward time: 	 0.22 sec 
2023-03-31 23:22:07,024 ADAM: Layer 0 -> dw_min:9.9971e-01  dw_max:1.0003e+00 lr:1.0000e-03
2023-03-31 23:22:07,024 ADAM: Layer 1 -> dw_min:9.9947e-01  dw_max:1.0006e+00 lr:1.0000e-03
2023-03-31 23:22:07,024 ADAM: Layer 2 -> dw_min:9.9881e-01  dw_max:1.0012e+00 lr:1.0000e-03
2023-03-31 23:22:07,024 ADAM: Layer 3 -> dw_min:9.9950e-01  dw_max:1.0004e+00 lr:1.0000e-03
2023-03-31 23:22:07,088 			Learning rate: weights:   1.000e-03    
2023-03-31 23:22:07,088 			Last test performance: 73.38%
2023-03-31 23:22:07,088 ----------------
2023-03-31 23:22:19,223   80  =>  91   		Training 486 pattern with 76.88% 	Forward time: 	11.91 sec
2023-03-31 23:22:19,223 			Loss:    5.547e-01    			Backward time: 	 0.22 sec 
2023-03-31 23:22:19,223 ADAM: Layer 0 -> dw_min:9.9976e-01  dw_max:1.0003e+00 lr:1.0000e-03
2023-03-31 23:22:19,224 ADAM: Layer 1 -> dw_min:9.9945e-01  dw_max:1.0005e+00 lr:1.0000e-03
2023-03-31 23:22:19,224 ADAM: Layer 2 -> dw_min:9.9893e-01  dw_max:1.0011e+00 lr:1.0000e-03
2023-03-31 23:22:19,224 ADAM: Layer 3 -> dw_min:9.9956e-01  dw_max:1.0004e+00 lr:1.0000e-03
2023-03-31 23:22:19,252 			Learning rate: weights:   1.000e-03    
2023-03-31 23:22:19,252 			Last test performance: 73.38%
2023-03-31 23:22:19,252 ----------------
2023-03-31 23:22:31,752   80  =>  92   		Training 486 pattern with 77.71% 	Forward time: 	12.27 sec
2023-03-31 23:22:31,752 			Loss:    5.373e-01    			Backward time: 	 0.22 sec 
2023-03-31 23:22:31,753 ADAM: Layer 0 -> dw_min:9.9976e-01  dw_max:1.0002e+00 lr:1.0000e-03
2023-03-31 23:22:31,753 ADAM: Layer 1 -> dw_min:9.9950e-01  dw_max:1.0005e+00 lr:1.0000e-03
2023-03-31 23:22:31,753 ADAM: Layer 2 -> dw_min:9.9901e-01  dw_max:1.0010e+00 lr:1.0000e-03
2023-03-31 23:22:31,753 ADAM: Layer 3 -> dw_min:9.9958e-01  dw_max:1.0004e+00 lr:1.0000e-03
2023-03-31 23:22:31,780 			Learning rate: weights:   1.000e-03    
2023-03-31 23:22:31,780 			Last test performance: 73.38%
2023-03-31 23:22:31,780 ----------------
2023-03-31 23:22:43,934   80  =>  93   		Training 486 pattern with 77.08% 	Forward time: 	11.93 sec
2023-03-31 23:22:43,934 			Loss:    5.338e-01    			Backward time: 	 0.22 sec 
2023-03-31 23:22:43,934 ADAM: Layer 0 -> dw_min:9.9973e-01  dw_max:1.0002e+00 lr:1.0000e-03
2023-03-31 23:22:43,934 ADAM: Layer 1 -> dw_min:9.9952e-01  dw_max:1.0004e+00 lr:1.0000e-03
2023-03-31 23:22:43,934 ADAM: Layer 2 -> dw_min:9.9900e-01  dw_max:1.0009e+00 lr:1.0000e-03
2023-03-31 23:22:43,935 ADAM: Layer 3 -> dw_min:9.9962e-01  dw_max:1.0005e+00 lr:1.0000e-03
2023-03-31 23:22:43,983 			Learning rate: weights:   1.000e-03    
2023-03-31 23:22:43,984 			Last test performance: 73.38%
2023-03-31 23:22:43,984 ----------------
2023-03-31 23:22:56,003   80  =>  94   		Training 486 pattern with 82.71% 	Forward time: 	11.79 sec
2023-03-31 23:22:56,003 			Loss:    4.522e-01    			Backward time: 	 0.22 sec 
2023-03-31 23:22:56,003 ADAM: Layer 0 -> dw_min:9.9972e-01  dw_max:1.0002e+00 lr:1.0000e-03
2023-03-31 23:22:56,003 ADAM: Layer 1 -> dw_min:9.9951e-01  dw_max:1.0005e+00 lr:1.0000e-03
2023-03-31 23:22:56,004 ADAM: Layer 2 -> dw_min:9.9910e-01  dw_max:1.0011e+00 lr:1.0000e-03
2023-03-31 23:22:56,004 ADAM: Layer 3 -> dw_min:9.9963e-01  dw_max:1.0005e+00 lr:1.0000e-03
2023-03-31 23:22:56,032 			Learning rate: weights:   1.000e-03    
2023-03-31 23:22:56,032 			Last test performance: 73.38%
2023-03-31 23:22:56,032 ----------------
2023-03-31 23:23:08,019   80  =>  95   		Training 486 pattern with 75.21% 	Forward time: 	11.76 sec
2023-03-31 23:23:08,019 			Loss:    5.811e-01    			Backward time: 	 0.22 sec 
2023-03-31 23:23:08,019 ADAM: Layer 0 -> dw_min:9.9970e-01  dw_max:1.0003e+00 lr:1.0000e-03
2023-03-31 23:23:08,020 ADAM: Layer 1 -> dw_min:9.9943e-01  dw_max:1.0005e+00 lr:1.0000e-03
2023-03-31 23:23:08,020 ADAM: Layer 2 -> dw_min:9.9887e-01  dw_max:1.0009e+00 lr:1.0000e-03
2023-03-31 23:23:08,020 ADAM: Layer 3 -> dw_min:9.9966e-01  dw_max:1.0005e+00 lr:1.0000e-03
2023-03-31 23:23:08,049 			Learning rate: weights:   1.000e-03    
2023-03-31 23:23:08,049 			Last test performance: 73.38%
2023-03-31 23:23:08,049 ----------------
2023-03-31 23:23:20,307   80  =>  96   		Training 486 pattern with 76.25% 	Forward time: 	12.03 sec
2023-03-31 23:23:20,308 			Loss:    5.687e-01    			Backward time: 	 0.22 sec 
2023-03-31 23:23:20,308 ADAM: Layer 0 -> dw_min:9.9969e-01  dw_max:1.0003e+00 lr:1.0000e-03
2023-03-31 23:23:20,308 ADAM: Layer 1 -> dw_min:9.9945e-01  dw_max:1.0006e+00 lr:1.0000e-03
2023-03-31 23:23:20,308 ADAM: Layer 2 -> dw_min:9.9899e-01  dw_max:1.0011e+00 lr:1.0000e-03
2023-03-31 23:23:20,308 ADAM: Layer 3 -> dw_min:9.9961e-01  dw_max:1.0005e+00 lr:1.0000e-03
2023-03-31 23:23:20,344 			Learning rate: weights:   1.000e-03    
2023-03-31 23:23:20,344 			Last test performance: 73.38%
2023-03-31 23:23:20,344 ----------------
2023-03-31 23:23:32,015   80  =>  97   		Training 486 pattern with 75.00% 	Forward time: 	11.44 sec
2023-03-31 23:23:32,015 			Loss:    6.197e-01    			Backward time: 	 0.22 sec 
2023-03-31 23:23:32,016 ADAM: Layer 0 -> dw_min:9.9977e-01  dw_max:1.0002e+00 lr:1.0000e-03
2023-03-31 23:23:32,016 ADAM: Layer 1 -> dw_min:9.9951e-01  dw_max:1.0005e+00 lr:1.0000e-03
2023-03-31 23:23:32,016 ADAM: Layer 2 -> dw_min:9.9904e-01  dw_max:1.0010e+00 lr:1.0000e-03
2023-03-31 23:23:32,016 ADAM: Layer 3 -> dw_min:9.9963e-01  dw_max:1.0004e+00 lr:1.0000e-03
2023-03-31 23:23:32,047 			Learning rate: weights:   1.000e-03    
2023-03-31 23:23:32,048 			Last test performance: 73.38%
2023-03-31 23:23:32,048 ----------------
2023-03-31 23:23:44,051   80  =>  98   		Training 486 pattern with 74.38% 	Forward time: 	11.78 sec
2023-03-31 23:23:44,051 			Loss:    6.066e-01    			Backward time: 	 0.22 sec 
2023-03-31 23:23:44,051 ADAM: Layer 0 -> dw_min:9.9973e-01  dw_max:1.0002e+00 lr:1.0000e-03
2023-03-31 23:23:44,051 ADAM: Layer 1 -> dw_min:9.9947e-01  dw_max:1.0006e+00 lr:1.0000e-03
2023-03-31 23:23:44,052 ADAM: Layer 2 -> dw_min:9.9899e-01  dw_max:1.0009e+00 lr:1.0000e-03
2023-03-31 23:23:44,052 ADAM: Layer 3 -> dw_min:9.9968e-01  dw_max:1.0004e+00 lr:1.0000e-03
2023-03-31 23:23:44,118 			Learning rate: weights:   1.000e-03    
2023-03-31 23:23:44,119 			Last test performance: 73.38%
2023-03-31 23:23:44,119 ----------------
2023-03-31 23:23:56,440   80  =>  99   		Training 486 pattern with 77.92% 	Forward time: 	12.09 sec
2023-03-31 23:23:56,440 			Loss:    5.226e-01    			Backward time: 	 0.22 sec 
2023-03-31 23:23:56,440 ADAM: Layer 0 -> dw_min:9.9973e-01  dw_max:1.0002e+00 lr:1.0000e-03
2023-03-31 23:23:56,440 ADAM: Layer 1 -> dw_min:9.9951e-01  dw_max:1.0005e+00 lr:1.0000e-03
2023-03-31 23:23:56,440 ADAM: Layer 2 -> dw_min:9.9908e-01  dw_max:1.0008e+00 lr:1.0000e-03
2023-03-31 23:23:56,440 ADAM: Layer 3 -> dw_min:9.9967e-01  dw_max:1.0005e+00 lr:1.0000e-03
2023-03-31 23:23:56,464 			Learning rate: weights:   1.000e-03    
2023-03-31 23:23:56,464 			Last test performance: 73.38%
2023-03-31 23:23:56,464 ----------------
2023-03-31 23:24:08,283   80  => 100   		Training 486 pattern with 77.08% 	Forward time: 	11.59 sec
2023-03-31 23:24:08,283 			Loss:    5.650e-01    			Backward time: 	 0.22 sec 
2023-03-31 23:24:08,283 ADAM: Layer 0 -> dw_min:9.9974e-01  dw_max:1.0002e+00 lr:1.0000e-03
2023-03-31 23:24:08,284 ADAM: Layer 1 -> dw_min:9.9957e-01  dw_max:1.0005e+00 lr:1.0000e-03
2023-03-31 23:24:08,284 ADAM: Layer 2 -> dw_min:9.9915e-01  dw_max:1.0007e+00 lr:1.0000e-03
2023-03-31 23:24:08,284 ADAM: Layer 3 -> dw_min:9.9965e-01  dw_max:1.0004e+00 lr:1.0000e-03
2023-03-31 23:24:08,330 			Learning rate: weights:   1.000e-03    
2023-03-31 23:24:08,330 			Last test performance: 73.38%
2023-03-31 23:24:08,330 ----------------
2023-03-31 23:24:20,486   80  => 101   		Training 486 pattern with 74.17% 	Forward time: 	11.93 sec
2023-03-31 23:24:20,486 			Loss:    6.252e-01    			Backward time: 	 0.22 sec 
2023-03-31 23:24:20,487 ADAM: Layer 0 -> dw_min:9.9976e-01  dw_max:1.0002e+00 lr:1.0000e-03
2023-03-31 23:24:20,487 ADAM: Layer 1 -> dw_min:9.9959e-01  dw_max:1.0005e+00 lr:1.0000e-03
2023-03-31 23:24:20,487 ADAM: Layer 2 -> dw_min:9.9902e-01  dw_max:1.0008e+00 lr:1.0000e-03
2023-03-31 23:24:20,487 ADAM: Layer 3 -> dw_min:9.9971e-01  dw_max:1.0004e+00 lr:1.0000e-03
2023-03-31 23:24:20,510 			Learning rate: weights:   1.000e-03    
2023-03-31 23:24:20,510 			Last test performance: 73.38%
2023-03-31 23:24:20,510 ----------------
2023-03-31 23:24:32,400   80  => 102   		Training 486 pattern with 74.58% 	Forward time: 	11.66 sec
2023-03-31 23:24:32,400 			Loss:    6.117e-01    			Backward time: 	 0.22 sec 
2023-03-31 23:24:32,400 ADAM: Layer 0 -> dw_min:9.9979e-01  dw_max:1.0002e+00 lr:1.0000e-03
2023-03-31 23:24:32,401 ADAM: Layer 1 -> dw_min:9.9954e-01  dw_max:1.0005e+00 lr:1.0000e-03
2023-03-31 23:24:32,401 ADAM: Layer 2 -> dw_min:9.9906e-01  dw_max:1.0009e+00 lr:1.0000e-03
2023-03-31 23:24:32,401 ADAM: Layer 3 -> dw_min:9.9970e-01  dw_max:1.0005e+00 lr:1.0000e-03
2023-03-31 23:24:32,428 			Learning rate: weights:   1.000e-03    
2023-03-31 23:24:32,428 			Last test performance: 73.38%
2023-03-31 23:24:32,428 ----------------
2023-03-31 23:24:44,625   80  => 103   		Training 486 pattern with 74.38% 	Forward time: 	11.97 sec
2023-03-31 23:24:44,625 			Loss:    5.909e-01    			Backward time: 	 0.22 sec 
2023-03-31 23:24:44,625 ADAM: Layer 0 -> dw_min:9.9979e-01  dw_max:1.0002e+00 lr:1.0000e-03
2023-03-31 23:24:44,625 ADAM: Layer 1 -> dw_min:9.9953e-01  dw_max:1.0006e+00 lr:1.0000e-03
2023-03-31 23:24:44,625 ADAM: Layer 2 -> dw_min:9.9896e-01  dw_max:1.0008e+00 lr:1.0000e-03
2023-03-31 23:24:44,626 ADAM: Layer 3 -> dw_min:9.9962e-01  dw_max:1.0005e+00 lr:1.0000e-03
2023-03-31 23:24:44,661 			Learning rate: weights:   1.000e-03    
2023-03-31 23:24:44,661 			Last test performance: 73.38%
2023-03-31 23:24:44,661 ----------------
2023-03-31 23:24:46,882 
2023-03-31 23:24:46,882 Testing:
2023-03-31 23:24:47,480 		24 of 10000 with 79.17% 	 Time used:  0.60 sec
2023-03-31 23:24:48,103 		48 of 10000 with 75.00% 	 Time used:  0.62 sec
2023-03-31 23:24:48,751 		72 of 10000 with 70.83% 	 Time used:  0.65 sec
2023-03-31 23:24:49,388 		96 of 10000 with 71.88% 	 Time used:  0.64 sec
2023-03-31 23:24:50,047 		120 of 10000 with 75.00% 	 Time used:  0.66 sec
2023-03-31 23:24:50,618 		144 of 10000 with 74.31% 	 Time used:  0.57 sec
2023-03-31 23:24:51,225 		168 of 10000 with 73.21% 	 Time used:  0.61 sec
2023-03-31 23:24:51,779 		192 of 10000 with 72.92% 	 Time used:  0.55 sec
2023-03-31 23:24:52,319 		216 of 10000 with 73.61% 	 Time used:  0.54 sec
2023-03-31 23:24:52,864 		240 of 10000 with 72.50% 	 Time used:  0.54 sec
2023-03-31 23:24:53,542 		264 of 10000 with 71.59% 	 Time used:  0.68 sec
2023-03-31 23:24:54,192 		288 of 10000 with 72.22% 	 Time used:  0.65 sec
2023-03-31 23:24:54,742 		312 of 10000 with 72.12% 	 Time used:  0.55 sec
2023-03-31 23:24:55,363 		336 of 10000 with 72.02% 	 Time used:  0.62 sec
2023-03-31 23:24:55,912 		360 of 10000 with 72.22% 	 Time used:  0.55 sec
2023-03-31 23:24:56,482 		384 of 10000 with 71.61% 	 Time used:  0.57 sec
2023-03-31 23:24:57,060 		408 of 10000 with 71.81% 	 Time used:  0.58 sec
2023-03-31 23:24:57,714 		432 of 10000 with 71.30% 	 Time used:  0.65 sec
2023-03-31 23:24:58,291 		456 of 10000 with 71.27% 	 Time used:  0.58 sec
2023-03-31 23:24:58,842 		480 of 10000 with 71.46% 	 Time used:  0.55 sec
2023-03-31 23:24:59,423 		504 of 10000 with 72.02% 	 Time used:  0.58 sec
2023-03-31 23:25:00,032 		528 of 10000 with 72.35% 	 Time used:  0.61 sec
2023-03-31 23:25:00,569 		552 of 10000 with 72.10% 	 Time used:  0.54 sec
2023-03-31 23:25:01,170 		576 of 10000 with 72.74% 	 Time used:  0.60 sec
2023-03-31 23:25:01,775 		600 of 10000 with 73.17% 	 Time used:  0.60 sec
2023-03-31 23:25:02,364 		624 of 10000 with 73.72% 	 Time used:  0.59 sec
2023-03-31 23:25:02,885 		648 of 10000 with 73.61% 	 Time used:  0.52 sec
2023-03-31 23:25:03,518 		672 of 10000 with 73.66% 	 Time used:  0.63 sec
2023-03-31 23:25:04,081 		696 of 10000 with 72.99% 	 Time used:  0.56 sec
2023-03-31 23:25:04,677 		720 of 10000 with 73.19% 	 Time used:  0.60 sec
2023-03-31 23:25:05,253 		744 of 10000 with 73.25% 	 Time used:  0.58 sec
2023-03-31 23:25:05,787 		768 of 10000 with 73.44% 	 Time used:  0.53 sec
2023-03-31 23:25:06,400 		792 of 10000 with 73.61% 	 Time used:  0.61 sec
2023-03-31 23:25:06,932 		816 of 10000 with 73.16% 	 Time used:  0.53 sec
2023-03-31 23:25:07,487 		840 of 10000 with 73.10% 	 Time used:  0.55 sec
2023-03-31 23:25:08,105 		864 of 10000 with 73.38% 	 Time used:  0.62 sec
2023-03-31 23:25:08,741 		888 of 10000 with 73.65% 	 Time used:  0.64 sec
2023-03-31 23:25:09,364 		912 of 10000 with 73.36% 	 Time used:  0.62 sec
2023-03-31 23:25:09,970 		936 of 10000 with 73.40% 	 Time used:  0.61 sec
2023-03-31 23:25:10,584 		960 of 10000 with 73.54% 	 Time used:  0.61 sec
2023-03-31 23:25:11,231 		984 of 10000 with 73.68% 	 Time used:  0.65 sec
2023-03-31 23:25:11,825 		1008 of 10000 with 74.11% 	 Time used:  0.59 sec
2023-03-31 23:25:12,381 		1032 of 10000 with 74.42% 	 Time used:  0.56 sec
2023-03-31 23:25:12,991 		1056 of 10000 with 74.53% 	 Time used:  0.61 sec
2023-03-31 23:25:13,584 		1080 of 10000 with 74.35% 	 Time used:  0.59 sec
2023-03-31 23:25:14,191 		1104 of 10000 with 74.55% 	 Time used:  0.61 sec
2023-03-31 23:25:14,835 		1128 of 10000 with 74.56% 	 Time used:  0.64 sec
2023-03-31 23:25:15,377 		1152 of 10000 with 74.22% 	 Time used:  0.54 sec
2023-03-31 23:25:15,946 		1176 of 10000 with 74.32% 	 Time used:  0.57 sec
2023-03-31 23:25:16,505 		1200 of 10000 with 74.50% 	 Time used:  0.56 sec
2023-03-31 23:25:17,075 		1224 of 10000 with 74.51% 	 Time used:  0.57 sec
2023-03-31 23:25:17,710 		1248 of 10000 with 74.36% 	 Time used:  0.63 sec
2023-03-31 23:25:18,303 		1272 of 10000 with 74.14% 	 Time used:  0.59 sec
2023-03-31 23:25:18,871 		1296 of 10000 with 74.38% 	 Time used:  0.57 sec
2023-03-31 23:25:19,452 		1320 of 10000 with 74.24% 	 Time used:  0.58 sec
2023-03-31 23:25:20,017 		1344 of 10000 with 73.81% 	 Time used:  0.56 sec
2023-03-31 23:25:20,560 		1368 of 10000 with 73.98% 	 Time used:  0.54 sec
2023-03-31 23:25:21,166 		1392 of 10000 with 73.99% 	 Time used:  0.61 sec
2023-03-31 23:25:21,720 		1416 of 10000 with 74.36% 	 Time used:  0.55 sec
2023-03-31 23:25:22,298 		1440 of 10000 with 74.31% 	 Time used:  0.58 sec
2023-03-31 23:25:22,857 		1464 of 10000 with 74.39% 	 Time used:  0.56 sec
2023-03-31 23:25:23,438 		1488 of 10000 with 74.33% 	 Time used:  0.58 sec
2023-03-31 23:25:24,005 		1512 of 10000 with 74.07% 	 Time used:  0.57 sec
2023-03-31 23:25:24,587 		1536 of 10000 with 74.02% 	 Time used:  0.58 sec
2023-03-31 23:25:25,168 		1560 of 10000 with 73.91% 	 Time used:  0.58 sec
2023-03-31 23:25:25,796 		1584 of 10000 with 74.05% 	 Time used:  0.63 sec
2023-03-31 23:25:26,468 		1608 of 10000 with 73.94% 	 Time used:  0.67 sec
2023-03-31 23:25:27,030 		1632 of 10000 with 74.14% 	 Time used:  0.56 sec
2023-03-31 23:25:27,615 		1656 of 10000 with 74.34% 	 Time used:  0.58 sec
2023-03-31 23:25:28,211 		1680 of 10000 with 74.52% 	 Time used:  0.60 sec
2023-03-31 23:25:28,784 		1704 of 10000 with 74.53% 	 Time used:  0.57 sec
2023-03-31 23:25:29,325 		1728 of 10000 with 74.54% 	 Time used:  0.54 sec
2023-03-31 23:25:29,936 		1752 of 10000 with 74.49% 	 Time used:  0.61 sec
2023-03-31 23:25:30,552 		1776 of 10000 with 74.61% 	 Time used:  0.62 sec
2023-03-31 23:25:31,190 		1800 of 10000 with 74.56% 	 Time used:  0.64 sec
2023-03-31 23:25:31,728 		1824 of 10000 with 74.51% 	 Time used:  0.54 sec
2023-03-31 23:25:32,249 		1848 of 10000 with 74.46% 	 Time used:  0.52 sec
2023-03-31 23:25:32,855 		1872 of 10000 with 74.52% 	 Time used:  0.61 sec
2023-03-31 23:25:33,495 		1896 of 10000 with 74.53% 	 Time used:  0.64 sec
2023-03-31 23:25:34,083 		1920 of 10000 with 74.58% 	 Time used:  0.59 sec
2023-03-31 23:25:34,659 		1944 of 10000 with 74.18% 	 Time used:  0.58 sec
2023-03-31 23:25:35,210 		1968 of 10000 with 74.14% 	 Time used:  0.55 sec
2023-03-31 23:25:35,812 		1992 of 10000 with 74.10% 	 Time used:  0.60 sec
2023-03-31 23:25:36,457 		2016 of 10000 with 74.06% 	 Time used:  0.64 sec
2023-03-31 23:25:37,014 		2040 of 10000 with 73.77% 	 Time used:  0.56 sec
2023-03-31 23:25:37,593 		2064 of 10000 with 73.74% 	 Time used:  0.58 sec
2023-03-31 23:25:38,105 		2088 of 10000 with 73.61% 	 Time used:  0.51 sec
2023-03-31 23:25:38,720 		2112 of 10000 with 73.77% 	 Time used:  0.61 sec
2023-03-31 23:25:39,254 		2136 of 10000 with 73.74% 	 Time used:  0.53 sec
2023-03-31 23:25:39,811 		2160 of 10000 with 73.70% 	 Time used:  0.56 sec
2023-03-31 23:25:40,462 		2184 of 10000 with 73.72% 	 Time used:  0.65 sec
2023-03-31 23:25:41,064 		2208 of 10000 with 73.69% 	 Time used:  0.60 sec
2023-03-31 23:25:41,566 		2232 of 10000 with 73.66% 	 Time used:  0.50 sec
2023-03-31 23:25:42,151 		2256 of 10000 with 73.45% 	 Time used:  0.59 sec
2023-03-31 23:25:42,757 		2280 of 10000 with 73.60% 	 Time used:  0.61 sec
2023-03-31 23:25:43,353 		2304 of 10000 with 73.48% 	 Time used:  0.60 sec
2023-03-31 23:25:43,973 		2328 of 10000 with 73.54% 	 Time used:  0.62 sec
2023-03-31 23:25:44,555 		2352 of 10000 with 73.68% 	 Time used:  0.58 sec
2023-03-31 23:25:45,090 		2376 of 10000 with 73.74% 	 Time used:  0.53 sec
2023-03-31 23:25:45,745 		2400 of 10000 with 73.83% 	 Time used:  0.65 sec
2023-03-31 23:25:46,316 		2424 of 10000 with 73.72% 	 Time used:  0.57 sec
2023-03-31 23:25:46,858 		2448 of 10000 with 73.77% 	 Time used:  0.54 sec
2023-03-31 23:25:47,491 		2472 of 10000 with 73.87% 	 Time used:  0.63 sec
2023-03-31 23:25:48,059 		2496 of 10000 with 73.88% 	 Time used:  0.57 sec
2023-03-31 23:25:48,670 		2520 of 10000 with 73.85% 	 Time used:  0.61 sec
2023-03-31 23:25:49,266 		2544 of 10000 with 73.70% 	 Time used:  0.60 sec
2023-03-31 23:25:49,815 		2568 of 10000 with 73.87% 	 Time used:  0.55 sec
2023-03-31 23:25:50,420 		2592 of 10000 with 73.84% 	 Time used:  0.61 sec
2023-03-31 23:25:50,944 		2616 of 10000 with 73.74% 	 Time used:  0.52 sec
2023-03-31 23:25:51,478 		2640 of 10000 with 73.75% 	 Time used:  0.53 sec
2023-03-31 23:25:52,055 		2664 of 10000 with 73.80% 	 Time used:  0.58 sec
2023-03-31 23:25:52,629 		2688 of 10000 with 73.77% 	 Time used:  0.57 sec
2023-03-31 23:25:53,225 		2712 of 10000 with 73.67% 	 Time used:  0.60 sec
2023-03-31 23:25:53,823 		2736 of 10000 with 73.68% 	 Time used:  0.60 sec
2023-03-31 23:25:54,517 		2760 of 10000 with 73.62% 	 Time used:  0.69 sec
2023-03-31 23:25:55,121 		2784 of 10000 with 73.56% 	 Time used:  0.60 sec
2023-03-31 23:25:55,758 		2808 of 10000 with 73.58% 	 Time used:  0.64 sec
2023-03-31 23:25:56,322 		2832 of 10000 with 73.55% 	 Time used:  0.56 sec
2023-03-31 23:25:56,909 		2856 of 10000 with 73.42% 	 Time used:  0.59 sec
2023-03-31 23:25:57,441 		2880 of 10000 with 73.51% 	 Time used:  0.53 sec
2023-03-31 23:25:58,034 		2904 of 10000 with 73.59% 	 Time used:  0.59 sec
2023-03-31 23:25:58,562 		2928 of 10000 with 73.63% 	 Time used:  0.53 sec
2023-03-31 23:25:59,234 		2952 of 10000 with 73.58% 	 Time used:  0.67 sec
2023-03-31 23:25:59,832 		2976 of 10000 with 73.56% 	 Time used:  0.60 sec
2023-03-31 23:26:00,413 		3000 of 10000 with 73.53% 	 Time used:  0.58 sec
2023-03-31 23:26:01,045 		3024 of 10000 with 73.51% 	 Time used:  0.63 sec
2023-03-31 23:26:01,674 		3048 of 10000 with 73.46% 	 Time used:  0.63 sec
2023-03-31 23:26:02,232 		3072 of 10000 with 73.44% 	 Time used:  0.56 sec
2023-03-31 23:26:02,758 		3096 of 10000 with 73.45% 	 Time used:  0.53 sec
2023-03-31 23:26:03,354 		3120 of 10000 with 73.49% 	 Time used:  0.60 sec
2023-03-31 23:26:03,959 		3144 of 10000 with 73.54% 	 Time used:  0.60 sec
2023-03-31 23:26:04,513 		3168 of 10000 with 73.52% 	 Time used:  0.55 sec
2023-03-31 23:26:05,046 		3192 of 10000 with 73.46% 	 Time used:  0.53 sec
2023-03-31 23:26:05,626 		3216 of 10000 with 73.38% 	 Time used:  0.58 sec
2023-03-31 23:26:06,212 		3240 of 10000 with 73.36% 	 Time used:  0.59 sec
2023-03-31 23:26:06,724 		3264 of 10000 with 73.44% 	 Time used:  0.51 sec
2023-03-31 23:26:07,282 		3288 of 10000 with 73.45% 	 Time used:  0.56 sec
2023-03-31 23:26:07,861 		3312 of 10000 with 73.49% 	 Time used:  0.58 sec
2023-03-31 23:26:08,471 		3336 of 10000 with 73.44% 	 Time used:  0.61 sec
2023-03-31 23:26:09,121 		3360 of 10000 with 73.39% 	 Time used:  0.65 sec
2023-03-31 23:26:09,702 		3384 of 10000 with 73.37% 	 Time used:  0.58 sec
2023-03-31 23:26:10,282 		3408 of 10000 with 73.39% 	 Time used:  0.58 sec
2023-03-31 23:26:10,863 		3432 of 10000 with 73.31% 	 Time used:  0.58 sec
2023-03-31 23:26:11,389 		3456 of 10000 with 73.23% 	 Time used:  0.53 sec
2023-03-31 23:26:11,953 		3480 of 10000 with 73.16% 	 Time used:  0.56 sec
2023-03-31 23:26:12,510 		3504 of 10000 with 73.09% 	 Time used:  0.56 sec
2023-03-31 23:26:13,089 		3528 of 10000 with 73.02% 	 Time used:  0.58 sec
2023-03-31 23:26:13,612 		3552 of 10000 with 73.03% 	 Time used:  0.52 sec
2023-03-31 23:26:14,186 		3576 of 10000 with 72.96% 	 Time used:  0.57 sec
2023-03-31 23:26:14,909 		3600 of 10000 with 73.00% 	 Time used:  0.72 sec
2023-03-31 23:26:15,472 		3624 of 10000 with 72.96% 	 Time used:  0.56 sec
2023-03-31 23:26:16,058 		3648 of 10000 with 72.86% 	 Time used:  0.59 sec
2023-03-31 23:26:16,636 		3672 of 10000 with 72.96% 	 Time used:  0.58 sec
2023-03-31 23:26:17,161 		3696 of 10000 with 72.94% 	 Time used:  0.52 sec
2023-03-31 23:26:17,799 		3720 of 10000 with 72.90% 	 Time used:  0.64 sec
2023-03-31 23:26:18,461 		3744 of 10000 with 72.92% 	 Time used:  0.66 sec
2023-03-31 23:26:19,188 		3768 of 10000 with 72.90% 	 Time used:  0.73 sec
2023-03-31 23:26:19,801 		3792 of 10000 with 72.84% 	 Time used:  0.61 sec
2023-03-31 23:26:20,428 		3816 of 10000 with 72.90% 	 Time used:  0.63 sec
2023-03-31 23:26:21,038 		3840 of 10000 with 72.97% 	 Time used:  0.61 sec
2023-03-31 23:26:21,623 		3864 of 10000 with 73.06% 	 Time used:  0.58 sec
2023-03-31 23:26:22,236 		3888 of 10000 with 73.02% 	 Time used:  0.61 sec
2023-03-31 23:26:22,751 		3912 of 10000 with 72.98% 	 Time used:  0.51 sec
2023-03-31 23:26:23,353 		3936 of 10000 with 73.02% 	 Time used:  0.60 sec
2023-03-31 23:26:23,895 		3960 of 10000 with 73.03% 	 Time used:  0.54 sec
2023-03-31 23:26:24,487 		3984 of 10000 with 73.02% 	 Time used:  0.59 sec
2023-03-31 23:26:25,099 		4008 of 10000 with 73.00% 	 Time used:  0.61 sec
2023-03-31 23:26:25,650 		4032 of 10000 with 73.04% 	 Time used:  0.55 sec
2023-03-31 23:26:26,328 		4056 of 10000 with 73.00% 	 Time used:  0.68 sec
2023-03-31 23:26:26,933 		4080 of 10000 with 73.04% 	 Time used:  0.60 sec
2023-03-31 23:26:27,462 		4104 of 10000 with 73.05% 	 Time used:  0.53 sec
2023-03-31 23:26:28,053 		4128 of 10000 with 73.04% 	 Time used:  0.59 sec
2023-03-31 23:26:28,667 		4152 of 10000 with 73.05% 	 Time used:  0.61 sec
2023-03-31 23:26:29,301 		4176 of 10000 with 73.08% 	 Time used:  0.63 sec
2023-03-31 23:26:29,847 		4200 of 10000 with 73.14% 	 Time used:  0.55 sec
2023-03-31 23:26:30,431 		4224 of 10000 with 73.15% 	 Time used:  0.58 sec
2023-03-31 23:26:31,005 		4248 of 10000 with 73.23% 	 Time used:  0.57 sec
2023-03-31 23:26:31,628 		4272 of 10000 with 73.29% 	 Time used:  0.62 sec
2023-03-31 23:26:32,181 		4296 of 10000 with 73.21% 	 Time used:  0.55 sec
2023-03-31 23:26:32,723 		4320 of 10000 with 73.19% 	 Time used:  0.54 sec
2023-03-31 23:26:33,347 		4344 of 10000 with 73.18% 	 Time used:  0.62 sec
2023-03-31 23:26:33,936 		4368 of 10000 with 73.21% 	 Time used:  0.59 sec
2023-03-31 23:26:34,471 		4392 of 10000 with 73.18% 	 Time used:  0.53 sec
2023-03-31 23:26:35,064 		4416 of 10000 with 73.21% 	 Time used:  0.59 sec
2023-03-31 23:26:35,705 		4440 of 10000 with 73.29% 	 Time used:  0.64 sec
2023-03-31 23:26:36,295 		4464 of 10000 with 73.34% 	 Time used:  0.59 sec
2023-03-31 23:26:36,937 		4488 of 10000 with 73.28% 	 Time used:  0.64 sec
2023-03-31 23:26:37,511 		4512 of 10000 with 73.27% 	 Time used:  0.57 sec
2023-03-31 23:26:38,036 		4536 of 10000 with 73.24% 	 Time used:  0.52 sec
2023-03-31 23:26:38,686 		4560 of 10000 with 73.16% 	 Time used:  0.65 sec
2023-03-31 23:26:39,325 		4584 of 10000 with 73.19% 	 Time used:  0.64 sec
2023-03-31 23:26:39,928 		4608 of 10000 with 73.18% 	 Time used:  0.60 sec
2023-03-31 23:26:40,526 		4632 of 10000 with 73.12% 	 Time used:  0.60 sec
2023-03-31 23:26:41,142 		4656 of 10000 with 73.07% 	 Time used:  0.61 sec
2023-03-31 23:26:41,748 		4680 of 10000 with 73.10% 	 Time used:  0.61 sec
2023-03-31 23:26:42,331 		4704 of 10000 with 73.11% 	 Time used:  0.58 sec
2023-03-31 23:26:42,897 		4728 of 10000 with 73.10% 	 Time used:  0.57 sec
2023-03-31 23:26:43,460 		4752 of 10000 with 73.06% 	 Time used:  0.56 sec
2023-03-31 23:26:44,013 		4776 of 10000 with 73.09% 	 Time used:  0.55 sec
2023-03-31 23:26:44,584 		4800 of 10000 with 73.04% 	 Time used:  0.57 sec
2023-03-31 23:26:45,200 		4824 of 10000 with 73.07% 	 Time used:  0.62 sec
2023-03-31 23:26:45,788 		4848 of 10000 with 73.10% 	 Time used:  0.59 sec
2023-03-31 23:26:46,343 		4872 of 10000 with 73.13% 	 Time used:  0.55 sec
2023-03-31 23:26:46,934 		4896 of 10000 with 73.10% 	 Time used:  0.59 sec
2023-03-31 23:26:47,596 		4920 of 10000 with 73.11% 	 Time used:  0.66 sec
2023-03-31 23:26:48,198 		4944 of 10000 with 73.00% 	 Time used:  0.60 sec
2023-03-31 23:26:48,745 		4968 of 10000 with 72.95% 	 Time used:  0.55 sec
2023-03-31 23:26:49,408 		4992 of 10000 with 72.94% 	 Time used:  0.66 sec
2023-03-31 23:26:50,018 		5016 of 10000 with 72.93% 	 Time used:  0.61 sec
2023-03-31 23:26:50,575 		5040 of 10000 with 73.02% 	 Time used:  0.56 sec
2023-03-31 23:26:51,196 		5064 of 10000 with 73.06% 	 Time used:  0.62 sec
2023-03-31 23:26:51,814 		5088 of 10000 with 73.15% 	 Time used:  0.62 sec
2023-03-31 23:26:52,394 		5112 of 10000 with 73.18% 	 Time used:  0.58 sec
2023-03-31 23:26:53,016 		5136 of 10000 with 73.17% 	 Time used:  0.62 sec
2023-03-31 23:26:53,627 		5160 of 10000 with 73.16% 	 Time used:  0.61 sec
2023-03-31 23:26:54,182 		5184 of 10000 with 73.17% 	 Time used:  0.55 sec
2023-03-31 23:26:54,772 		5208 of 10000 with 73.12% 	 Time used:  0.59 sec
2023-03-31 23:26:55,427 		5232 of 10000 with 73.11% 	 Time used:  0.66 sec
2023-03-31 23:26:55,996 		5256 of 10000 with 73.12% 	 Time used:  0.57 sec
2023-03-31 23:26:56,612 		5280 of 10000 with 73.11% 	 Time used:  0.62 sec
2023-03-31 23:26:57,179 		5304 of 10000 with 73.11% 	 Time used:  0.57 sec
2023-03-31 23:26:57,757 		5328 of 10000 with 73.09% 	 Time used:  0.58 sec
2023-03-31 23:26:58,437 		5352 of 10000 with 73.11% 	 Time used:  0.68 sec
2023-03-31 23:26:58,975 		5376 of 10000 with 73.10% 	 Time used:  0.54 sec
2023-03-31 23:26:59,597 		5400 of 10000 with 73.09% 	 Time used:  0.62 sec
2023-03-31 23:27:00,179 		5424 of 10000 with 73.06% 	 Time used:  0.58 sec
2023-03-31 23:27:00,773 		5448 of 10000 with 73.07% 	 Time used:  0.59 sec
2023-03-31 23:27:01,463 		5472 of 10000 with 73.08% 	 Time used:  0.69 sec
2023-03-31 23:27:02,174 		5496 of 10000 with 73.09% 	 Time used:  0.71 sec
2023-03-31 23:27:02,779 		5520 of 10000 with 73.15% 	 Time used:  0.60 sec
2023-03-31 23:27:03,312 		5544 of 10000 with 73.12% 	 Time used:  0.53 sec
2023-03-31 23:27:03,947 		5568 of 10000 with 73.04% 	 Time used:  0.64 sec
2023-03-31 23:27:04,527 		5592 of 10000 with 73.07% 	 Time used:  0.58 sec
2023-03-31 23:27:05,128 		5616 of 10000 with 73.09% 	 Time used:  0.60 sec
2023-03-31 23:27:05,703 		5640 of 10000 with 73.10% 	 Time used:  0.57 sec
2023-03-31 23:27:06,333 		5664 of 10000 with 73.02% 	 Time used:  0.63 sec
2023-03-31 23:27:07,058 		5688 of 10000 with 72.98% 	 Time used:  0.72 sec
2023-03-31 23:27:07,658 		5712 of 10000 with 73.00% 	 Time used:  0.60 sec
2023-03-31 23:27:08,287 		5736 of 10000 with 73.05% 	 Time used:  0.63 sec
2023-03-31 23:27:08,906 		5760 of 10000 with 73.11% 	 Time used:  0.62 sec
2023-03-31 23:27:09,505 		5784 of 10000 with 73.13% 	 Time used:  0.60 sec
2023-03-31 23:27:10,088 		5808 of 10000 with 73.11% 	 Time used:  0.58 sec
2023-03-31 23:27:10,769 		5832 of 10000 with 73.08% 	 Time used:  0.68 sec
2023-03-31 23:27:11,437 		5856 of 10000 with 73.00% 	 Time used:  0.67 sec
2023-03-31 23:27:12,049 		5880 of 10000 with 73.01% 	 Time used:  0.61 sec
2023-03-31 23:27:12,642 		5904 of 10000 with 72.98% 	 Time used:  0.59 sec
2023-03-31 23:27:13,290 		5928 of 10000 with 72.94% 	 Time used:  0.65 sec
2023-03-31 23:27:13,917 		5952 of 10000 with 72.97% 	 Time used:  0.63 sec
2023-03-31 23:27:14,512 		5976 of 10000 with 73.01% 	 Time used:  0.59 sec
2023-03-31 23:27:15,086 		6000 of 10000 with 72.95% 	 Time used:  0.57 sec
2023-03-31 23:27:15,681 		6024 of 10000 with 72.92% 	 Time used:  0.59 sec
2023-03-31 23:27:16,243 		6048 of 10000 with 72.97% 	 Time used:  0.56 sec
2023-03-31 23:27:16,821 		6072 of 10000 with 72.96% 	 Time used:  0.58 sec
2023-03-31 23:27:17,381 		6096 of 10000 with 72.98% 	 Time used:  0.56 sec
2023-03-31 23:27:17,974 		6120 of 10000 with 73.01% 	 Time used:  0.59 sec
2023-03-31 23:27:18,517 		6144 of 10000 with 72.97% 	 Time used:  0.54 sec
2023-03-31 23:27:19,073 		6168 of 10000 with 72.89% 	 Time used:  0.56 sec
2023-03-31 23:27:19,679 		6192 of 10000 with 72.87% 	 Time used:  0.61 sec
2023-03-31 23:27:20,259 		6216 of 10000 with 72.88% 	 Time used:  0.58 sec
2023-03-31 23:27:20,986 		6240 of 10000 with 72.95% 	 Time used:  0.73 sec
2023-03-31 23:27:21,562 		6264 of 10000 with 73.00% 	 Time used:  0.58 sec
2023-03-31 23:27:22,193 		6288 of 10000 with 73.06% 	 Time used:  0.63 sec
2023-03-31 23:27:22,744 		6312 of 10000 with 73.11% 	 Time used:  0.55 sec
2023-03-31 23:27:23,332 		6336 of 10000 with 73.12% 	 Time used:  0.59 sec
2023-03-31 23:27:23,885 		6360 of 10000 with 73.18% 	 Time used:  0.55 sec
2023-03-31 23:27:24,515 		6384 of 10000 with 73.14% 	 Time used:  0.63 sec
2023-03-31 23:27:25,114 		6408 of 10000 with 73.14% 	 Time used:  0.60 sec
2023-03-31 23:27:25,676 		6432 of 10000 with 73.17% 	 Time used:  0.56 sec
2023-03-31 23:27:26,256 		6456 of 10000 with 73.13% 	 Time used:  0.58 sec
2023-03-31 23:27:26,923 		6480 of 10000 with 73.10% 	 Time used:  0.67 sec
2023-03-31 23:27:27,559 		6504 of 10000 with 73.06% 	 Time used:  0.64 sec
2023-03-31 23:27:28,138 		6528 of 10000 with 73.10% 	 Time used:  0.58 sec
2023-03-31 23:27:28,723 		6552 of 10000 with 73.11% 	 Time used:  0.58 sec
2023-03-31 23:27:29,407 		6576 of 10000 with 73.11% 	 Time used:  0.68 sec
2023-03-31 23:27:30,037 		6600 of 10000 with 73.11% 	 Time used:  0.63 sec
2023-03-31 23:27:30,667 		6624 of 10000 with 73.14% 	 Time used:  0.63 sec
2023-03-31 23:27:31,294 		6648 of 10000 with 73.15% 	 Time used:  0.63 sec
2023-03-31 23:27:31,825 		6672 of 10000 with 73.17% 	 Time used:  0.53 sec
2023-03-31 23:27:32,434 		6696 of 10000 with 73.16% 	 Time used:  0.61 sec
2023-03-31 23:27:33,063 		6720 of 10000 with 73.17% 	 Time used:  0.63 sec
2023-03-31 23:27:33,629 		6744 of 10000 with 73.18% 	 Time used:  0.57 sec
2023-03-31 23:27:34,222 		6768 of 10000 with 73.14% 	 Time used:  0.59 sec
2023-03-31 23:27:34,770 		6792 of 10000 with 73.16% 	 Time used:  0.55 sec
2023-03-31 23:27:35,322 		6816 of 10000 with 73.22% 	 Time used:  0.55 sec
2023-03-31 23:27:35,904 		6840 of 10000 with 73.20% 	 Time used:  0.58 sec
2023-03-31 23:27:36,471 		6864 of 10000 with 73.16% 	 Time used:  0.57 sec
2023-03-31 23:27:37,270 		6888 of 10000 with 73.19% 	 Time used:  0.80 sec
2023-03-31 23:27:37,931 		6912 of 10000 with 73.18% 	 Time used:  0.66 sec
2023-03-31 23:27:38,491 		6936 of 10000 with 73.14% 	 Time used:  0.56 sec
2023-03-31 23:27:39,073 		6960 of 10000 with 73.10% 	 Time used:  0.58 sec
2023-03-31 23:27:39,644 		6984 of 10000 with 73.11% 	 Time used:  0.57 sec
2023-03-31 23:27:40,248 		7008 of 10000 with 73.06% 	 Time used:  0.60 sec
2023-03-31 23:27:40,774 		7032 of 10000 with 73.05% 	 Time used:  0.53 sec
2023-03-31 23:27:41,360 		7056 of 10000 with 73.06% 	 Time used:  0.59 sec
2023-03-31 23:27:41,926 		7080 of 10000 with 73.11% 	 Time used:  0.57 sec
2023-03-31 23:27:42,502 		7104 of 10000 with 73.07% 	 Time used:  0.58 sec
2023-03-31 23:27:43,099 		7128 of 10000 with 73.08% 	 Time used:  0.60 sec
2023-03-31 23:27:43,703 		7152 of 10000 with 73.08% 	 Time used:  0.60 sec
2023-03-31 23:27:44,290 		7176 of 10000 with 73.13% 	 Time used:  0.59 sec
2023-03-31 23:27:44,883 		7200 of 10000 with 73.12% 	 Time used:  0.59 sec
2023-03-31 23:27:45,487 		7224 of 10000 with 73.08% 	 Time used:  0.60 sec
2023-03-31 23:27:46,124 		7248 of 10000 with 73.04% 	 Time used:  0.64 sec
2023-03-31 23:27:46,684 		7272 of 10000 with 73.07% 	 Time used:  0.56 sec
2023-03-31 23:27:47,272 		7296 of 10000 with 73.07% 	 Time used:  0.59 sec
2023-03-31 23:27:47,827 		7320 of 10000 with 73.05% 	 Time used:  0.55 sec
2023-03-31 23:27:48,456 		7344 of 10000 with 73.09% 	 Time used:  0.63 sec
2023-03-31 23:27:49,053 		7368 of 10000 with 73.13% 	 Time used:  0.60 sec
2023-03-31 23:27:49,649 		7392 of 10000 with 73.15% 	 Time used:  0.60 sec
2023-03-31 23:27:50,281 		7416 of 10000 with 73.07% 	 Time used:  0.63 sec
2023-03-31 23:27:50,854 		7440 of 10000 with 73.08% 	 Time used:  0.57 sec
2023-03-31 23:27:51,415 		7464 of 10000 with 73.04% 	 Time used:  0.56 sec
2023-03-31 23:27:52,027 		7488 of 10000 with 73.12% 	 Time used:  0.61 sec
2023-03-31 23:27:52,610 		7512 of 10000 with 73.12% 	 Time used:  0.58 sec
2023-03-31 23:27:53,177 		7536 of 10000 with 73.10% 	 Time used:  0.57 sec
2023-03-31 23:27:53,763 		7560 of 10000 with 73.07% 	 Time used:  0.59 sec
2023-03-31 23:27:54,375 		7584 of 10000 with 73.09% 	 Time used:  0.61 sec
2023-03-31 23:27:54,955 		7608 of 10000 with 73.11% 	 Time used:  0.58 sec
2023-03-31 23:27:55,515 		7632 of 10000 with 73.13% 	 Time used:  0.56 sec
2023-03-31 23:27:56,090 		7656 of 10000 with 73.16% 	 Time used:  0.58 sec
2023-03-31 23:27:56,648 		7680 of 10000 with 73.15% 	 Time used:  0.56 sec
2023-03-31 23:27:57,181 		7704 of 10000 with 73.20% 	 Time used:  0.53 sec
2023-03-31 23:27:57,806 		7728 of 10000 with 73.23% 	 Time used:  0.62 sec
2023-03-31 23:27:58,390 		7752 of 10000 with 73.22% 	 Time used:  0.58 sec
2023-03-31 23:27:59,011 		7776 of 10000 with 73.23% 	 Time used:  0.62 sec
2023-03-31 23:27:59,680 		7800 of 10000 with 73.18% 	 Time used:  0.67 sec
2023-03-31 23:28:00,231 		7824 of 10000 with 73.15% 	 Time used:  0.55 sec
2023-03-31 23:28:00,844 		7848 of 10000 with 73.14% 	 Time used:  0.61 sec
2023-03-31 23:28:01,567 		7872 of 10000 with 73.15% 	 Time used:  0.72 sec
2023-03-31 23:28:02,090 		7896 of 10000 with 73.16% 	 Time used:  0.52 sec
2023-03-31 23:28:02,684 		7920 of 10000 with 73.12% 	 Time used:  0.59 sec
2023-03-31 23:28:03,225 		7944 of 10000 with 73.12% 	 Time used:  0.54 sec
2023-03-31 23:28:03,765 		7968 of 10000 with 73.12% 	 Time used:  0.54 sec
2023-03-31 23:28:04,331 		7992 of 10000 with 73.06% 	 Time used:  0.57 sec
2023-03-31 23:28:04,955 		8016 of 10000 with 73.07% 	 Time used:  0.62 sec
2023-03-31 23:28:05,531 		8040 of 10000 with 73.10% 	 Time used:  0.58 sec
2023-03-31 23:28:06,119 		8064 of 10000 with 73.08% 	 Time used:  0.59 sec
2023-03-31 23:28:06,724 		8088 of 10000 with 73.08% 	 Time used:  0.60 sec
2023-03-31 23:28:07,306 		8112 of 10000 with 73.13% 	 Time used:  0.58 sec
2023-03-31 23:28:07,846 		8136 of 10000 with 73.11% 	 Time used:  0.54 sec
2023-03-31 23:28:08,404 		8160 of 10000 with 73.15% 	 Time used:  0.56 sec
2023-03-31 23:28:09,004 		8184 of 10000 with 73.14% 	 Time used:  0.60 sec
2023-03-31 23:28:09,530 		8208 of 10000 with 73.16% 	 Time used:  0.53 sec
2023-03-31 23:28:10,095 		8232 of 10000 with 73.18% 	 Time used:  0.56 sec
2023-03-31 23:28:10,808 		8256 of 10000 with 73.17% 	 Time used:  0.71 sec
2023-03-31 23:28:11,371 		8280 of 10000 with 73.18% 	 Time used:  0.56 sec
2023-03-31 23:28:12,026 		8304 of 10000 with 73.13% 	 Time used:  0.65 sec
2023-03-31 23:28:12,624 		8328 of 10000 with 73.09% 	 Time used:  0.60 sec
2023-03-31 23:28:13,201 		8352 of 10000 with 73.07% 	 Time used:  0.58 sec
2023-03-31 23:28:13,783 		8376 of 10000 with 73.07% 	 Time used:  0.58 sec
2023-03-31 23:28:14,459 		8400 of 10000 with 73.08% 	 Time used:  0.68 sec
2023-03-31 23:28:15,005 		8424 of 10000 with 73.11% 	 Time used:  0.55 sec
2023-03-31 23:28:15,587 		8448 of 10000 with 73.08% 	 Time used:  0.58 sec
2023-03-31 23:28:16,368 		8472 of 10000 with 73.04% 	 Time used:  0.78 sec
2023-03-31 23:28:16,994 		8496 of 10000 with 73.03% 	 Time used:  0.63 sec
2023-03-31 23:28:17,562 		8520 of 10000 with 73.08% 	 Time used:  0.57 sec
2023-03-31 23:28:18,159 		8544 of 10000 with 73.07% 	 Time used:  0.60 sec
2023-03-31 23:28:18,808 		8568 of 10000 with 73.05% 	 Time used:  0.65 sec
2023-03-31 23:28:19,378 		8592 of 10000 with 73.03% 	 Time used:  0.57 sec
2023-03-31 23:28:20,106 		8616 of 10000 with 73.02% 	 Time used:  0.73 sec
2023-03-31 23:28:20,720 		8640 of 10000 with 72.97% 	 Time used:  0.61 sec
2023-03-31 23:28:21,286 		8664 of 10000 with 72.99% 	 Time used:  0.56 sec
2023-03-31 23:28:21,920 		8688 of 10000 with 72.97% 	 Time used:  0.63 sec
2023-03-31 23:28:22,434 		8712 of 10000 with 73.00% 	 Time used:  0.51 sec
2023-03-31 23:28:23,119 		8736 of 10000 with 72.96% 	 Time used:  0.68 sec
2023-03-31 23:28:23,719 		8760 of 10000 with 72.96% 	 Time used:  0.60 sec
2023-03-31 23:28:24,361 		8784 of 10000 with 72.97% 	 Time used:  0.64 sec
2023-03-31 23:28:24,930 		8808 of 10000 with 72.98% 	 Time used:  0.57 sec
2023-03-31 23:28:25,541 		8832 of 10000 with 72.98% 	 Time used:  0.61 sec
2023-03-31 23:28:26,162 		8856 of 10000 with 73.00% 	 Time used:  0.62 sec
2023-03-31 23:28:26,703 		8880 of 10000 with 73.00% 	 Time used:  0.54 sec
2023-03-31 23:28:27,278 		8904 of 10000 with 72.99% 	 Time used:  0.57 sec
2023-03-31 23:28:27,835 		8928 of 10000 with 73.01% 	 Time used:  0.56 sec
2023-03-31 23:28:28,422 		8952 of 10000 with 73.00% 	 Time used:  0.59 sec
2023-03-31 23:28:28,977 		8976 of 10000 with 73.01% 	 Time used:  0.55 sec
2023-03-31 23:28:29,617 		9000 of 10000 with 72.99% 	 Time used:  0.64 sec
2023-03-31 23:28:30,183 		9024 of 10000 with 72.99% 	 Time used:  0.57 sec
2023-03-31 23:28:30,743 		9048 of 10000 with 72.97% 	 Time used:  0.56 sec
2023-03-31 23:28:31,357 		9072 of 10000 with 72.98% 	 Time used:  0.61 sec
2023-03-31 23:28:31,926 		9096 of 10000 with 73.00% 	 Time used:  0.57 sec
2023-03-31 23:28:32,471 		9120 of 10000 with 73.03% 	 Time used:  0.54 sec
2023-03-31 23:28:33,015 		9144 of 10000 with 73.02% 	 Time used:  0.54 sec
2023-03-31 23:28:33,591 		9168 of 10000 with 73.07% 	 Time used:  0.58 sec
2023-03-31 23:28:34,182 		9192 of 10000 with 73.11% 	 Time used:  0.59 sec
2023-03-31 23:28:34,775 		9216 of 10000 with 73.14% 	 Time used:  0.59 sec
2023-03-31 23:28:35,341 		9240 of 10000 with 73.13% 	 Time used:  0.57 sec
2023-03-31 23:28:36,183 		9264 of 10000 with 73.14% 	 Time used:  0.84 sec
2023-03-31 23:28:36,748 		9288 of 10000 with 73.13% 	 Time used:  0.57 sec
2023-03-31 23:28:37,377 		9312 of 10000 with 73.12% 	 Time used:  0.63 sec
2023-03-31 23:28:37,962 		9336 of 10000 with 73.15% 	 Time used:  0.58 sec
2023-03-31 23:28:38,611 		9360 of 10000 with 73.13% 	 Time used:  0.65 sec
2023-03-31 23:28:39,204 		9384 of 10000 with 73.11% 	 Time used:  0.59 sec
2023-03-31 23:28:39,888 		9408 of 10000 with 73.12% 	 Time used:  0.68 sec
2023-03-31 23:28:40,522 		9432 of 10000 with 73.09% 	 Time used:  0.63 sec
2023-03-31 23:28:41,091 		9456 of 10000 with 73.02% 	 Time used:  0.57 sec
2023-03-31 23:28:41,646 		9480 of 10000 with 73.02% 	 Time used:  0.56 sec
2023-03-31 23:28:42,212 		9504 of 10000 with 73.01% 	 Time used:  0.57 sec
2023-03-31 23:28:42,823 		9528 of 10000 with 73.00% 	 Time used:  0.61 sec
2023-03-31 23:28:43,360 		9552 of 10000 with 73.01% 	 Time used:  0.54 sec
2023-03-31 23:28:43,899 		9576 of 10000 with 73.05% 	 Time used:  0.54 sec
2023-03-31 23:28:44,471 		9600 of 10000 with 73.07% 	 Time used:  0.57 sec
2023-03-31 23:28:45,062 		9624 of 10000 with 73.06% 	 Time used:  0.59 sec
2023-03-31 23:28:45,652 		9648 of 10000 with 73.07% 	 Time used:  0.59 sec
2023-03-31 23:28:46,163 		9672 of 10000 with 73.11% 	 Time used:  0.51 sec
2023-03-31 23:28:46,820 		9696 of 10000 with 73.14% 	 Time used:  0.66 sec
2023-03-31 23:28:47,441 		9720 of 10000 with 73.16% 	 Time used:  0.62 sec
2023-03-31 23:28:48,009 		9744 of 10000 with 73.16% 	 Time used:  0.57 sec
2023-03-31 23:28:48,622 		9768 of 10000 with 73.16% 	 Time used:  0.61 sec
2023-03-31 23:28:49,215 		9792 of 10000 with 73.11% 	 Time used:  0.59 sec
2023-03-31 23:28:49,795 		9816 of 10000 with 73.12% 	 Time used:  0.58 sec
2023-03-31 23:28:50,368 		9840 of 10000 with 73.11% 	 Time used:  0.57 sec
2023-03-31 23:28:50,946 		9864 of 10000 with 73.11% 	 Time used:  0.58 sec
2023-03-31 23:28:51,498 		9888 of 10000 with 73.07% 	 Time used:  0.55 sec
2023-03-31 23:28:52,088 		9912 of 10000 with 73.08% 	 Time used:  0.59 sec
2023-03-31 23:28:52,605 		9936 of 10000 with 73.07% 	 Time used:  0.52 sec
2023-03-31 23:28:53,213 		9960 of 10000 with 73.08% 	 Time used:  0.61 sec
2023-03-31 23:28:53,797 		9984 of 10000 with 73.04% 	 Time used:  0.58 sec
2023-03-31 23:28:54,196 		10000 of 10000 with 73.02% 	 Time used:  0.40 sec
2023-03-31 23:28:54,196 
2023-03-31 23:28:54,197 			Learning rate: weights:   1.000e-03    
2023-03-31 23:28:54,197 			Last test performance: 73.02%
2023-03-31 23:28:54,197 ----------------
2023-03-31 23:29:06,638   81  =>  0    		Training 486 pattern with 74.79% 	Forward time: 	12.21 sec
2023-03-31 23:29:06,638 			Loss:    5.990e-01    			Backward time: 	 0.22 sec 
2023-03-31 23:29:06,638 ADAM: Layer 0 -> dw_min:9.9981e-01  dw_max:1.0002e+00 lr:1.0000e-03
2023-03-31 23:29:06,638 ADAM: Layer 1 -> dw_min:9.9957e-01  dw_max:1.0005e+00 lr:1.0000e-03
2023-03-31 23:29:06,638 ADAM: Layer 2 -> dw_min:9.9907e-01  dw_max:1.0007e+00 lr:1.0000e-03
2023-03-31 23:29:06,638 ADAM: Layer 3 -> dw_min:9.9965e-01  dw_max:1.0004e+00 lr:1.0000e-03
2023-03-31 23:29:06,664 			Learning rate: weights:   1.000e-03    
2023-03-31 23:29:06,664 			Last test performance: 73.02%
2023-03-31 23:29:06,664 ----------------
2023-03-31 23:29:18,817   81  =>  1    		Training 486 pattern with 79.17% 	Forward time: 	11.93 sec
2023-03-31 23:29:18,818 			Loss:    5.209e-01    			Backward time: 	 0.22 sec 
2023-03-31 23:29:18,818 ADAM: Layer 0 -> dw_min:9.9974e-01  dw_max:1.0003e+00 lr:1.0000e-03
2023-03-31 23:29:18,818 ADAM: Layer 1 -> dw_min:9.9958e-01  dw_max:1.0004e+00 lr:1.0000e-03
2023-03-31 23:29:18,818 ADAM: Layer 2 -> dw_min:9.9914e-01  dw_max:1.0009e+00 lr:1.0000e-03
2023-03-31 23:29:18,818 ADAM: Layer 3 -> dw_min:9.9970e-01  dw_max:1.0004e+00 lr:1.0000e-03
2023-03-31 23:29:18,856 			Learning rate: weights:   1.000e-03    
2023-03-31 23:29:18,856 			Last test performance: 73.02%
2023-03-31 23:29:18,856 ----------------
2023-03-31 23:29:31,019   81  =>  2    		Training 486 pattern with 75.62% 	Forward time: 	11.94 sec
2023-03-31 23:29:31,020 			Loss:    5.810e-01    			Backward time: 	 0.22 sec 
2023-03-31 23:29:31,020 ADAM: Layer 0 -> dw_min:9.9975e-01  dw_max:1.0003e+00 lr:1.0000e-03
2023-03-31 23:29:31,020 ADAM: Layer 1 -> dw_min:9.9959e-01  dw_max:1.0004e+00 lr:1.0000e-03
2023-03-31 23:29:31,020 ADAM: Layer 2 -> dw_min:9.9897e-01  dw_max:1.0008e+00 lr:1.0000e-03
2023-03-31 23:29:31,020 ADAM: Layer 3 -> dw_min:9.9969e-01  dw_max:1.0004e+00 lr:1.0000e-03
2023-03-31 23:29:31,088 			Learning rate: weights:   1.000e-03    
2023-03-31 23:29:31,088 			Last test performance: 73.02%
2023-03-31 23:29:31,088 ----------------
2023-03-31 23:29:43,062   81  =>  3    		Training 486 pattern with 75.62% 	Forward time: 	11.75 sec
2023-03-31 23:29:43,063 			Loss:    6.041e-01    			Backward time: 	 0.22 sec 
2023-03-31 23:29:43,063 ADAM: Layer 0 -> dw_min:9.9976e-01  dw_max:1.0003e+00 lr:1.0000e-03
2023-03-31 23:29:43,063 ADAM: Layer 1 -> dw_min:9.9954e-01  dw_max:1.0004e+00 lr:1.0000e-03
2023-03-31 23:29:43,063 ADAM: Layer 2 -> dw_min:9.9907e-01  dw_max:1.0008e+00 lr:1.0000e-03
2023-03-31 23:29:43,063 ADAM: Layer 3 -> dw_min:9.9970e-01  dw_max:1.0004e+00 lr:1.0000e-03
2023-03-31 23:29:43,132 			Learning rate: weights:   1.000e-03    
2023-03-31 23:29:43,132 			Last test performance: 73.02%
2023-03-31 23:29:43,132 ----------------
2023-03-31 23:29:55,133   81  =>  4    		Training 486 pattern with 75.00% 	Forward time: 	11.77 sec
2023-03-31 23:29:55,133 			Loss:    5.824e-01    			Backward time: 	 0.22 sec 
2023-03-31 23:29:55,134 ADAM: Layer 0 -> dw_min:9.9978e-01  dw_max:1.0002e+00 lr:1.0000e-03
2023-03-31 23:29:55,134 ADAM: Layer 1 -> dw_min:9.9956e-01  dw_max:1.0004e+00 lr:1.0000e-03
2023-03-31 23:29:55,134 ADAM: Layer 2 -> dw_min:9.9915e-01  dw_max:1.0011e+00 lr:1.0000e-03
2023-03-31 23:29:55,134 ADAM: Layer 3 -> dw_min:9.9970e-01  dw_max:1.0005e+00 lr:1.0000e-03
2023-03-31 23:29:55,198 			Learning rate: weights:   1.000e-03    
2023-03-31 23:29:55,198 			Last test performance: 73.02%
2023-03-31 23:29:55,198 ----------------
2023-03-31 23:30:07,464   81  =>  5    		Training 486 pattern with 72.92% 	Forward time: 	12.04 sec
2023-03-31 23:30:07,464 			Loss:    6.346e-01    			Backward time: 	 0.22 sec 
2023-03-31 23:30:07,464 ADAM: Layer 0 -> dw_min:9.9976e-01  dw_max:1.0002e+00 lr:1.0000e-03
2023-03-31 23:30:07,464 ADAM: Layer 1 -> dw_min:9.9958e-01  dw_max:1.0004e+00 lr:1.0000e-03
2023-03-31 23:30:07,465 ADAM: Layer 2 -> dw_min:9.9894e-01  dw_max:1.0010e+00 lr:1.0000e-03
2023-03-31 23:30:07,465 ADAM: Layer 3 -> dw_min:9.9970e-01  dw_max:1.0004e+00 lr:1.0000e-03
2023-03-31 23:30:07,529 			Learning rate: weights:   1.000e-03    
2023-03-31 23:30:07,529 			Last test performance: 73.02%
2023-03-31 23:30:07,529 ----------------
2023-03-31 23:30:19,973   81  =>  6    		Training 486 pattern with 77.29% 	Forward time: 	12.22 sec
2023-03-31 23:30:19,973 			Loss:    5.425e-01    			Backward time: 	 0.22 sec 
2023-03-31 23:30:19,973 ADAM: Layer 0 -> dw_min:9.9981e-01  dw_max:1.0002e+00 lr:1.0000e-03
2023-03-31 23:30:19,973 ADAM: Layer 1 -> dw_min:9.9961e-01  dw_max:1.0004e+00 lr:1.0000e-03
2023-03-31 23:30:19,973 ADAM: Layer 2 -> dw_min:9.9905e-01  dw_max:1.0009e+00 lr:1.0000e-03
2023-03-31 23:30:19,973 ADAM: Layer 3 -> dw_min:9.9966e-01  dw_max:1.0005e+00 lr:1.0000e-03
2023-03-31 23:30:20,030 			Learning rate: weights:   1.000e-03    
2023-03-31 23:30:20,031 			Last test performance: 73.02%
2023-03-31 23:30:20,031 ----------------
2023-03-31 23:30:32,380   81  =>  7    		Training 486 pattern with 76.25% 	Forward time: 	12.12 sec
2023-03-31 23:30:32,380 			Loss:    6.176e-01    			Backward time: 	 0.22 sec 
2023-03-31 23:30:32,380 ADAM: Layer 0 -> dw_min:9.9973e-01  dw_max:1.0002e+00 lr:1.0000e-03
2023-03-31 23:30:32,380 ADAM: Layer 1 -> dw_min:9.9960e-01  dw_max:1.0004e+00 lr:1.0000e-03
2023-03-31 23:30:32,380 ADAM: Layer 2 -> dw_min:9.9882e-01  dw_max:1.0010e+00 lr:1.0000e-03
2023-03-31 23:30:32,381 ADAM: Layer 3 -> dw_min:9.9966e-01  dw_max:1.0005e+00 lr:1.0000e-03
2023-03-31 23:30:32,422 			Learning rate: weights:   1.000e-03    
2023-03-31 23:30:32,422 			Last test performance: 73.02%
2023-03-31 23:30:32,422 ----------------
2023-03-31 23:30:44,973   81  =>  8    		Training 486 pattern with 78.75% 	Forward time: 	12.32 sec
2023-03-31 23:30:44,973 			Loss:    5.598e-01    			Backward time: 	 0.22 sec 
2023-03-31 23:30:44,974 ADAM: Layer 0 -> dw_min:9.9968e-01  dw_max:1.0002e+00 lr:1.0000e-03
2023-03-31 23:30:44,974 ADAM: Layer 1 -> dw_min:9.9961e-01  dw_max:1.0005e+00 lr:1.0000e-03
2023-03-31 23:30:44,974 ADAM: Layer 2 -> dw_min:9.9894e-01  dw_max:1.0010e+00 lr:1.0000e-03
2023-03-31 23:30:44,974 ADAM: Layer 3 -> dw_min:9.9969e-01  dw_max:1.0004e+00 lr:1.0000e-03
2023-03-31 23:30:45,053 			Learning rate: weights:   1.000e-03    
2023-03-31 23:30:45,053 			Last test performance: 73.02%
2023-03-31 23:30:45,053 ----------------
2023-03-31 23:30:57,001   81  =>  9    		Training 486 pattern with 77.92% 	Forward time: 	11.72 sec
2023-03-31 23:30:57,002 			Loss:    5.041e-01    			Backward time: 	 0.22 sec 
2023-03-31 23:30:57,002 ADAM: Layer 0 -> dw_min:9.9974e-01  dw_max:1.0002e+00 lr:1.0000e-03
2023-03-31 23:30:57,002 ADAM: Layer 1 -> dw_min:9.9959e-01  dw_max:1.0004e+00 lr:1.0000e-03
2023-03-31 23:30:57,002 ADAM: Layer 2 -> dw_min:9.9906e-01  dw_max:1.0008e+00 lr:1.0000e-03
2023-03-31 23:30:57,002 ADAM: Layer 3 -> dw_min:9.9968e-01  dw_max:1.0003e+00 lr:1.0000e-03
2023-03-31 23:30:57,053 			Learning rate: weights:   1.000e-03    
2023-03-31 23:30:57,054 			Last test performance: 73.02%
2023-03-31 23:30:57,054 ----------------
2023-03-31 23:31:08,982   81  =>  10   		Training 486 pattern with 76.04% 	Forward time: 	11.70 sec
2023-03-31 23:31:08,982 			Loss:    5.834e-01    			Backward time: 	 0.22 sec 
2023-03-31 23:31:08,982 ADAM: Layer 0 -> dw_min:9.9977e-01  dw_max:1.0002e+00 lr:1.0000e-03
2023-03-31 23:31:08,982 ADAM: Layer 1 -> dw_min:9.9961e-01  dw_max:1.0004e+00 lr:1.0000e-03
2023-03-31 23:31:08,983 ADAM: Layer 2 -> dw_min:9.9897e-01  dw_max:1.0009e+00 lr:1.0000e-03
2023-03-31 23:31:08,983 ADAM: Layer 3 -> dw_min:9.9966e-01  dw_max:1.0004e+00 lr:1.0000e-03
2023-03-31 23:31:09,008 			Learning rate: weights:   1.000e-03    
2023-03-31 23:31:09,009 			Last test performance: 73.02%
2023-03-31 23:31:09,009 ----------------
2023-03-31 23:31:21,236   81  =>  11   		Training 486 pattern with 75.21% 	Forward time: 	12.00 sec
2023-03-31 23:31:21,236 			Loss:    5.871e-01    			Backward time: 	 0.22 sec 
2023-03-31 23:31:21,236 ADAM: Layer 0 -> dw_min:9.9973e-01  dw_max:1.0002e+00 lr:1.0000e-03
2023-03-31 23:31:21,236 ADAM: Layer 1 -> dw_min:9.9958e-01  dw_max:1.0004e+00 lr:1.0000e-03
2023-03-31 23:31:21,236 ADAM: Layer 2 -> dw_min:9.9902e-01  dw_max:1.0008e+00 lr:1.0000e-03
2023-03-31 23:31:21,236 ADAM: Layer 3 -> dw_min:9.9968e-01  dw_max:1.0004e+00 lr:1.0000e-03
2023-03-31 23:31:21,276 			Learning rate: weights:   1.000e-03    
2023-03-31 23:31:21,276 			Last test performance: 73.02%
2023-03-31 23:31:21,276 ----------------
2023-03-31 23:31:33,469   81  =>  12   		Training 486 pattern with 76.25% 	Forward time: 	11.96 sec
2023-03-31 23:31:33,469 			Loss:    6.057e-01    			Backward time: 	 0.22 sec 
2023-03-31 23:31:33,469 ADAM: Layer 0 -> dw_min:9.9978e-01  dw_max:1.0002e+00 lr:1.0000e-03
2023-03-31 23:31:33,469 ADAM: Layer 1 -> dw_min:9.9953e-01  dw_max:1.0006e+00 lr:1.0000e-03
2023-03-31 23:31:33,469 ADAM: Layer 2 -> dw_min:9.9912e-01  dw_max:1.0013e+00 lr:1.0000e-03
2023-03-31 23:31:33,469 ADAM: Layer 3 -> dw_min:9.9954e-01  dw_max:1.0004e+00 lr:1.0000e-03
2023-03-31 23:31:33,498 			Learning rate: weights:   1.000e-03    
2023-03-31 23:31:33,498 			Last test performance: 73.02%
2023-03-31 23:31:33,498 ----------------
2023-03-31 23:31:45,662   81  =>  13   		Training 486 pattern with 75.83% 	Forward time: 	11.94 sec
2023-03-31 23:31:45,662 			Loss:    5.576e-01    			Backward time: 	 0.22 sec 
2023-03-31 23:31:45,662 ADAM: Layer 0 -> dw_min:9.9978e-01  dw_max:1.0002e+00 lr:1.0000e-03
2023-03-31 23:31:45,662 ADAM: Layer 1 -> dw_min:9.9950e-01  dw_max:1.0005e+00 lr:1.0000e-03
2023-03-31 23:31:45,662 ADAM: Layer 2 -> dw_min:9.9890e-01  dw_max:1.0012e+00 lr:1.0000e-03
2023-03-31 23:31:45,663 ADAM: Layer 3 -> dw_min:9.9947e-01  dw_max:1.0004e+00 lr:1.0000e-03
2023-03-31 23:31:45,701 			Learning rate: weights:   1.000e-03    
2023-03-31 23:31:45,702 			Last test performance: 73.02%
2023-03-31 23:31:45,702 ----------------
2023-03-31 23:31:57,898   81  =>  14   		Training 486 pattern with 74.79% 	Forward time: 	11.97 sec
2023-03-31 23:31:57,898 			Loss:    6.054e-01    			Backward time: 	 0.22 sec 
2023-03-31 23:31:57,898 ADAM: Layer 0 -> dw_min:9.9977e-01  dw_max:1.0003e+00 lr:1.0000e-03
2023-03-31 23:31:57,898 ADAM: Layer 1 -> dw_min:9.9956e-01  dw_max:1.0005e+00 lr:1.0000e-03
2023-03-31 23:31:57,899 ADAM: Layer 2 -> dw_min:9.9900e-01  dw_max:1.0011e+00 lr:1.0000e-03
2023-03-31 23:31:57,899 ADAM: Layer 3 -> dw_min:9.9958e-01  dw_max:1.0003e+00 lr:1.0000e-03
2023-03-31 23:31:57,923 			Learning rate: weights:   1.000e-03    
2023-03-31 23:31:57,924 			Last test performance: 73.02%
2023-03-31 23:31:57,924 ----------------
2023-03-31 23:32:10,155   81  =>  15   		Training 486 pattern with 76.04% 	Forward time: 	12.00 sec
2023-03-31 23:32:10,155 			Loss:    5.958e-01    			Backward time: 	 0.22 sec 
2023-03-31 23:32:10,155 ADAM: Layer 0 -> dw_min:9.9980e-01  dw_max:1.0002e+00 lr:1.0000e-03
2023-03-31 23:32:10,155 ADAM: Layer 1 -> dw_min:9.9956e-01  dw_max:1.0005e+00 lr:1.0000e-03
2023-03-31 23:32:10,155 ADAM: Layer 2 -> dw_min:9.9910e-01  dw_max:1.0010e+00 lr:1.0000e-03
2023-03-31 23:32:10,156 ADAM: Layer 3 -> dw_min:9.9969e-01  dw_max:1.0004e+00 lr:1.0000e-03
2023-03-31 23:32:10,186 			Learning rate: weights:   1.000e-03    
2023-03-31 23:32:10,186 			Last test performance: 73.02%
2023-03-31 23:32:10,186 ----------------
2023-03-31 23:32:22,575   81  =>  16   		Training 486 pattern with 73.75% 	Forward time: 	12.16 sec
2023-03-31 23:32:22,575 			Loss:    6.058e-01    			Backward time: 	 0.22 sec 
2023-03-31 23:32:22,575 ADAM: Layer 0 -> dw_min:9.9975e-01  dw_max:1.0003e+00 lr:1.0000e-03
2023-03-31 23:32:22,576 ADAM: Layer 1 -> dw_min:9.9956e-01  dw_max:1.0004e+00 lr:1.0000e-03
2023-03-31 23:32:22,576 ADAM: Layer 2 -> dw_min:9.9919e-01  dw_max:1.0009e+00 lr:1.0000e-03
2023-03-31 23:32:22,576 ADAM: Layer 3 -> dw_min:9.9967e-01  dw_max:1.0003e+00 lr:1.0000e-03
2023-03-31 23:32:22,632 			Learning rate: weights:   1.000e-03    
2023-03-31 23:32:22,632 			Last test performance: 73.02%
2023-03-31 23:32:22,632 ----------------
2023-03-31 23:32:34,916   81  =>  17   		Training 486 pattern with 80.42% 	Forward time: 	12.06 sec
2023-03-31 23:32:34,916 			Loss:    4.820e-01    			Backward time: 	 0.22 sec 
2023-03-31 23:32:34,916 ADAM: Layer 0 -> dw_min:9.9977e-01  dw_max:1.0003e+00 lr:1.0000e-03
2023-03-31 23:32:34,916 ADAM: Layer 1 -> dw_min:9.9960e-01  dw_max:1.0004e+00 lr:1.0000e-03
2023-03-31 23:32:34,916 ADAM: Layer 2 -> dw_min:9.9926e-01  dw_max:1.0008e+00 lr:1.0000e-03
2023-03-31 23:32:34,917 ADAM: Layer 3 -> dw_min:9.9969e-01  dw_max:1.0004e+00 lr:1.0000e-03
2023-03-31 23:32:34,940 			Learning rate: weights:   1.000e-03    
2023-03-31 23:32:34,940 			Last test performance: 73.02%
2023-03-31 23:32:34,940 ----------------
2023-03-31 23:32:47,405   81  =>  18   		Training 486 pattern with 77.92% 	Forward time: 	12.24 sec
2023-03-31 23:32:47,405 			Loss:    5.234e-01    			Backward time: 	 0.22 sec 
2023-03-31 23:32:47,405 ADAM: Layer 0 -> dw_min:9.9973e-01  dw_max:1.0003e+00 lr:1.0000e-03
2023-03-31 23:32:47,405 ADAM: Layer 1 -> dw_min:9.9954e-01  dw_max:1.0004e+00 lr:1.0000e-03
2023-03-31 23:32:47,406 ADAM: Layer 2 -> dw_min:9.9864e-01  dw_max:1.0010e+00 lr:1.0000e-03
2023-03-31 23:32:47,406 ADAM: Layer 3 -> dw_min:9.9969e-01  dw_max:1.0004e+00 lr:1.0000e-03
2023-03-31 23:32:47,428 			Learning rate: weights:   1.000e-03    
2023-03-31 23:32:47,428 			Last test performance: 73.02%
2023-03-31 23:32:47,428 ----------------
2023-03-31 23:32:59,354   81  =>  19   		Training 486 pattern with 72.92% 	Forward time: 	11.70 sec
2023-03-31 23:32:59,354 			Loss:    6.002e-01    			Backward time: 	 0.22 sec 
2023-03-31 23:32:59,354 ADAM: Layer 0 -> dw_min:9.9978e-01  dw_max:1.0002e+00 lr:1.0000e-03
2023-03-31 23:32:59,354 ADAM: Layer 1 -> dw_min:9.9958e-01  dw_max:1.0004e+00 lr:1.0000e-03
2023-03-31 23:32:59,355 ADAM: Layer 2 -> dw_min:9.9876e-01  dw_max:1.0010e+00 lr:1.0000e-03
2023-03-31 23:32:59,355 ADAM: Layer 3 -> dw_min:9.9969e-01  dw_max:1.0004e+00 lr:1.0000e-03
2023-03-31 23:32:59,390 			Learning rate: weights:   1.000e-03    
2023-03-31 23:32:59,390 			Last test performance: 73.02%
2023-03-31 23:32:59,390 ----------------
2023-03-31 23:33:11,655   81  =>  20   		Training 486 pattern with 75.83% 	Forward time: 	12.04 sec
2023-03-31 23:33:11,655 			Loss:    6.364e-01    			Backward time: 	 0.22 sec 
2023-03-31 23:33:11,655 ADAM: Layer 0 -> dw_min:9.9977e-01  dw_max:1.0002e+00 lr:1.0000e-03
2023-03-31 23:33:11,655 ADAM: Layer 1 -> dw_min:9.9955e-01  dw_max:1.0004e+00 lr:1.0000e-03
2023-03-31 23:33:11,655 ADAM: Layer 2 -> dw_min:9.9889e-01  dw_max:1.0010e+00 lr:1.0000e-03
2023-03-31 23:33:11,655 ADAM: Layer 3 -> dw_min:9.9966e-01  dw_max:1.0004e+00 lr:1.0000e-03
2023-03-31 23:33:11,707 			Learning rate: weights:   1.000e-03    
2023-03-31 23:33:11,707 			Last test performance: 73.02%
2023-03-31 23:33:11,707 ----------------
2023-03-31 23:33:23,977   81  =>  21   		Training 486 pattern with 76.04% 	Forward time: 	12.04 sec
2023-03-31 23:33:23,977 			Loss:    5.761e-01    			Backward time: 	 0.22 sec 
2023-03-31 23:33:23,978 ADAM: Layer 0 -> dw_min:9.9972e-01  dw_max:1.0002e+00 lr:1.0000e-03
2023-03-31 23:33:23,978 ADAM: Layer 1 -> dw_min:9.9955e-01  dw_max:1.0004e+00 lr:1.0000e-03
2023-03-31 23:33:23,978 ADAM: Layer 2 -> dw_min:9.9899e-01  dw_max:1.0009e+00 lr:1.0000e-03
2023-03-31 23:33:23,978 ADAM: Layer 3 -> dw_min:9.9967e-01  dw_max:1.0004e+00 lr:1.0000e-03
2023-03-31 23:33:24,030 			Learning rate: weights:   1.000e-03    
2023-03-31 23:33:24,030 			Last test performance: 73.02%
2023-03-31 23:33:24,030 ----------------
2023-03-31 23:33:36,181   81  =>  22   		Training 486 pattern with 76.67% 	Forward time: 	11.92 sec
2023-03-31 23:33:36,181 			Loss:    5.537e-01    			Backward time: 	 0.22 sec 
2023-03-31 23:33:36,181 ADAM: Layer 0 -> dw_min:9.9973e-01  dw_max:1.0002e+00 lr:1.0000e-03
2023-03-31 23:33:36,182 ADAM: Layer 1 -> dw_min:9.9961e-01  dw_max:1.0004e+00 lr:1.0000e-03
2023-03-31 23:33:36,182 ADAM: Layer 2 -> dw_min:9.9910e-01  dw_max:1.0010e+00 lr:1.0000e-03
2023-03-31 23:33:36,182 ADAM: Layer 3 -> dw_min:9.9968e-01  dw_max:1.0004e+00 lr:1.0000e-03
2023-03-31 23:33:36,214 			Learning rate: weights:   1.000e-03    
2023-03-31 23:33:36,214 			Last test performance: 73.02%
2023-03-31 23:33:36,214 ----------------
2023-03-31 23:33:48,371   81  =>  23   		Training 486 pattern with 77.08% 	Forward time: 	11.93 sec
2023-03-31 23:33:48,371 			Loss:    5.212e-01    			Backward time: 	 0.22 sec 
2023-03-31 23:33:48,371 ADAM: Layer 0 -> dw_min:9.9971e-01  dw_max:1.0002e+00 lr:1.0000e-03
2023-03-31 23:33:48,371 ADAM: Layer 1 -> dw_min:9.9958e-01  dw_max:1.0004e+00 lr:1.0000e-03
2023-03-31 23:33:48,372 ADAM: Layer 2 -> dw_min:9.9914e-01  dw_max:1.0009e+00 lr:1.0000e-03
2023-03-31 23:33:48,372 ADAM: Layer 3 -> dw_min:9.9971e-01  dw_max:1.0004e+00 lr:1.0000e-03
2023-03-31 23:33:48,396 			Learning rate: weights:   1.000e-03    
2023-03-31 23:33:48,396 			Last test performance: 73.02%
2023-03-31 23:33:48,396 ----------------
2023-03-31 23:34:00,411   81  =>  24   		Training 486 pattern with 77.92% 	Forward time: 	11.79 sec
2023-03-31 23:34:00,412 			Loss:    4.995e-01    			Backward time: 	 0.22 sec 
2023-03-31 23:34:00,412 ADAM: Layer 0 -> dw_min:9.9975e-01  dw_max:1.0002e+00 lr:1.0000e-03
2023-03-31 23:34:00,412 ADAM: Layer 1 -> dw_min:9.9958e-01  dw_max:1.0004e+00 lr:1.0000e-03
2023-03-31 23:34:00,412 ADAM: Layer 2 -> dw_min:9.9914e-01  dw_max:1.0009e+00 lr:1.0000e-03
2023-03-31 23:34:00,412 ADAM: Layer 3 -> dw_min:9.9969e-01  dw_max:1.0004e+00 lr:1.0000e-03
2023-03-31 23:34:00,443 			Learning rate: weights:   1.000e-03    
2023-03-31 23:34:00,443 			Last test performance: 73.02%
2023-03-31 23:34:00,443 ----------------
2023-03-31 23:34:12,787   81  =>  25   		Training 486 pattern with 76.46% 	Forward time: 	12.12 sec
2023-03-31 23:34:12,787 			Loss:    5.767e-01    			Backward time: 	 0.22 sec 
2023-03-31 23:34:12,788 ADAM: Layer 0 -> dw_min:9.9972e-01  dw_max:1.0002e+00 lr:1.0000e-03
2023-03-31 23:34:12,788 ADAM: Layer 1 -> dw_min:9.9958e-01  dw_max:1.0005e+00 lr:1.0000e-03
2023-03-31 23:34:12,788 ADAM: Layer 2 -> dw_min:9.9927e-01  dw_max:1.0008e+00 lr:1.0000e-03
2023-03-31 23:34:12,788 ADAM: Layer 3 -> dw_min:9.9969e-01  dw_max:1.0004e+00 lr:1.0000e-03
2023-03-31 23:34:12,823 			Learning rate: weights:   1.000e-03    
2023-03-31 23:34:12,824 			Last test performance: 73.02%
2023-03-31 23:34:12,824 ----------------
2023-03-31 23:34:25,085   81  =>  26   		Training 486 pattern with 75.21% 	Forward time: 	12.03 sec
2023-03-31 23:34:25,085 			Loss:    5.908e-01    			Backward time: 	 0.22 sec 
2023-03-31 23:34:25,085 ADAM: Layer 0 -> dw_min:9.9971e-01  dw_max:1.0002e+00 lr:1.0000e-03
2023-03-31 23:34:25,085 ADAM: Layer 1 -> dw_min:9.9957e-01  dw_max:1.0005e+00 lr:1.0000e-03
2023-03-31 23:34:25,086 ADAM: Layer 2 -> dw_min:9.9901e-01  dw_max:1.0011e+00 lr:1.0000e-03
2023-03-31 23:34:25,086 ADAM: Layer 3 -> dw_min:9.9968e-01  dw_max:1.0005e+00 lr:1.0000e-03
2023-03-31 23:34:25,142 			Learning rate: weights:   1.000e-03    
2023-03-31 23:34:25,142 			Last test performance: 73.02%
2023-03-31 23:34:25,142 ----------------
2023-03-31 23:34:37,497   81  =>  27   		Training 486 pattern with 75.42% 	Forward time: 	12.13 sec
2023-03-31 23:34:37,497 			Loss:    5.825e-01    			Backward time: 	 0.22 sec 
2023-03-31 23:34:37,497 ADAM: Layer 0 -> dw_min:9.9968e-01  dw_max:1.0002e+00 lr:1.0000e-03
2023-03-31 23:34:37,497 ADAM: Layer 1 -> dw_min:9.9955e-01  dw_max:1.0005e+00 lr:1.0000e-03
2023-03-31 23:34:37,498 ADAM: Layer 2 -> dw_min:9.9908e-01  dw_max:1.0010e+00 lr:1.0000e-03
2023-03-31 23:34:37,498 ADAM: Layer 3 -> dw_min:9.9964e-01  dw_max:1.0005e+00 lr:1.0000e-03
2023-03-31 23:34:37,589 			Learning rate: weights:   1.000e-03    
2023-03-31 23:34:37,589 			Last test performance: 73.02%
2023-03-31 23:34:37,589 ----------------
2023-03-31 23:34:50,138   81  =>  28   		Training 486 pattern with 75.00% 	Forward time: 	12.32 sec
2023-03-31 23:34:50,138 			Loss:    5.750e-01    			Backward time: 	 0.22 sec 
2023-03-31 23:34:50,139 ADAM: Layer 0 -> dw_min:9.9971e-01  dw_max:1.0002e+00 lr:1.0000e-03
2023-03-31 23:34:50,139 ADAM: Layer 1 -> dw_min:9.9954e-01  dw_max:1.0004e+00 lr:1.0000e-03
2023-03-31 23:34:50,139 ADAM: Layer 2 -> dw_min:9.9861e-01  dw_max:1.0011e+00 lr:1.0000e-03
2023-03-31 23:34:50,139 ADAM: Layer 3 -> dw_min:9.9943e-01  dw_max:1.0005e+00 lr:1.0000e-03
2023-03-31 23:34:50,179 			Learning rate: weights:   1.000e-03    
2023-03-31 23:34:50,179 			Last test performance: 73.02%
2023-03-31 23:34:50,179 ----------------
2023-03-31 23:35:02,320   81  =>  29   		Training 486 pattern with 74.38% 	Forward time: 	11.91 sec
2023-03-31 23:35:02,321 			Loss:    6.254e-01    			Backward time: 	 0.22 sec 
2023-03-31 23:35:02,321 ADAM: Layer 0 -> dw_min:9.9972e-01  dw_max:1.0002e+00 lr:1.0000e-03
2023-03-31 23:35:02,321 ADAM: Layer 1 -> dw_min:9.9959e-01  dw_max:1.0004e+00 lr:1.0000e-03
2023-03-31 23:35:02,321 ADAM: Layer 2 -> dw_min:9.9875e-01  dw_max:1.0010e+00 lr:1.0000e-03
2023-03-31 23:35:02,321 ADAM: Layer 3 -> dw_min:9.9951e-01  dw_max:1.0004e+00 lr:1.0000e-03
2023-03-31 23:35:02,378 			Learning rate: weights:   1.000e-03    
2023-03-31 23:35:02,378 			Last test performance: 73.02%
2023-03-31 23:35:02,378 ----------------
2023-03-31 23:35:14,509   81  =>  30   		Training 486 pattern with 79.58% 	Forward time: 	11.90 sec
2023-03-31 23:35:14,509 			Loss:    5.648e-01    			Backward time: 	 0.22 sec 
2023-03-31 23:35:14,509 ADAM: Layer 0 -> dw_min:9.9972e-01  dw_max:1.0003e+00 lr:1.0000e-03
2023-03-31 23:35:14,509 ADAM: Layer 1 -> dw_min:9.9956e-01  dw_max:1.0004e+00 lr:1.0000e-03
2023-03-31 23:35:14,509 ADAM: Layer 2 -> dw_min:9.9888e-01  dw_max:1.0009e+00 lr:1.0000e-03
2023-03-31 23:35:14,509 ADAM: Layer 3 -> dw_min:9.9956e-01  dw_max:1.0004e+00 lr:1.0000e-03
2023-03-31 23:35:14,543 			Learning rate: weights:   1.000e-03    
2023-03-31 23:35:14,543 			Last test performance: 73.02%
2023-03-31 23:35:14,543 ----------------
2023-03-31 23:35:26,429   81  =>  31   		Training 486 pattern with 76.25% 	Forward time: 	11.66 sec
2023-03-31 23:35:26,429 			Loss:    5.931e-01    			Backward time: 	 0.22 sec 
2023-03-31 23:35:26,429 ADAM: Layer 0 -> dw_min:9.9975e-01  dw_max:1.0003e+00 lr:1.0000e-03
2023-03-31 23:35:26,430 ADAM: Layer 1 -> dw_min:9.9960e-01  dw_max:1.0004e+00 lr:1.0000e-03
2023-03-31 23:35:26,430 ADAM: Layer 2 -> dw_min:9.9899e-01  dw_max:1.0008e+00 lr:1.0000e-03
2023-03-31 23:35:26,430 ADAM: Layer 3 -> dw_min:9.9955e-01  dw_max:1.0004e+00 lr:1.0000e-03
2023-03-31 23:35:26,499 			Learning rate: weights:   1.000e-03    
2023-03-31 23:35:26,499 			Last test performance: 73.02%
2023-03-31 23:35:26,499 ----------------
2023-03-31 23:35:38,306   81  =>  32   		Training 486 pattern with 76.67% 	Forward time: 	11.58 sec
2023-03-31 23:35:38,306 			Loss:    5.832e-01    			Backward time: 	 0.22 sec 
2023-03-31 23:35:38,306 ADAM: Layer 0 -> dw_min:9.9974e-01  dw_max:1.0003e+00 lr:1.0000e-03
2023-03-31 23:35:38,306 ADAM: Layer 1 -> dw_min:9.9958e-01  dw_max:1.0004e+00 lr:1.0000e-03
2023-03-31 23:35:38,306 ADAM: Layer 2 -> dw_min:9.9888e-01  dw_max:1.0008e+00 lr:1.0000e-03
2023-03-31 23:35:38,306 ADAM: Layer 3 -> dw_min:9.9960e-01  dw_max:1.0004e+00 lr:1.0000e-03
2023-03-31 23:35:38,334 			Learning rate: weights:   1.000e-03    
2023-03-31 23:35:38,334 			Last test performance: 73.02%
2023-03-31 23:35:38,334 ----------------
2023-03-31 23:35:50,678   81  =>  33   		Training 486 pattern with 78.12% 	Forward time: 	12.12 sec
2023-03-31 23:35:50,678 			Loss:    5.111e-01    			Backward time: 	 0.22 sec 
2023-03-31 23:35:50,678 ADAM: Layer 0 -> dw_min:9.9973e-01  dw_max:1.0003e+00 lr:1.0000e-03
2023-03-31 23:35:50,679 ADAM: Layer 1 -> dw_min:9.9955e-01  dw_max:1.0004e+00 lr:1.0000e-03
2023-03-31 23:35:50,679 ADAM: Layer 2 -> dw_min:9.9899e-01  dw_max:1.0011e+00 lr:1.0000e-03
2023-03-31 23:35:50,679 ADAM: Layer 3 -> dw_min:9.9962e-01  dw_max:1.0004e+00 lr:1.0000e-03
2023-03-31 23:35:50,721 			Learning rate: weights:   1.000e-03    
2023-03-31 23:35:50,721 			Last test performance: 73.02%
2023-03-31 23:35:50,721 ----------------
2023-03-31 23:36:02,932   81  =>  34   		Training 486 pattern with 78.12% 	Forward time: 	11.98 sec
2023-03-31 23:36:02,932 			Loss:    5.086e-01    			Backward time: 	 0.22 sec 
2023-03-31 23:36:02,932 ADAM: Layer 0 -> dw_min:9.9976e-01  dw_max:1.0003e+00 lr:1.0000e-03
2023-03-31 23:36:02,932 ADAM: Layer 1 -> dw_min:9.9952e-01  dw_max:1.0005e+00 lr:1.0000e-03
2023-03-31 23:36:02,933 ADAM: Layer 2 -> dw_min:9.9909e-01  dw_max:1.0010e+00 lr:1.0000e-03
2023-03-31 23:36:02,933 ADAM: Layer 3 -> dw_min:9.9962e-01  dw_max:1.0004e+00 lr:1.0000e-03
2023-03-31 23:36:02,969 			Learning rate: weights:   1.000e-03    
2023-03-31 23:36:02,970 			Last test performance: 73.02%
2023-03-31 23:36:02,970 ----------------
2023-03-31 23:36:15,196   81  =>  35   		Training 486 pattern with 75.21% 	Forward time: 	12.00 sec
2023-03-31 23:36:15,196 			Loss:    5.546e-01    			Backward time: 	 0.22 sec 
2023-03-31 23:36:15,196 ADAM: Layer 0 -> dw_min:9.9976e-01  dw_max:1.0002e+00 lr:1.0000e-03
2023-03-31 23:36:15,196 ADAM: Layer 1 -> dw_min:9.9957e-01  dw_max:1.0005e+00 lr:1.0000e-03
2023-03-31 23:36:15,196 ADAM: Layer 2 -> dw_min:9.9907e-01  dw_max:1.0010e+00 lr:1.0000e-03
2023-03-31 23:36:15,196 ADAM: Layer 3 -> dw_min:9.9955e-01  dw_max:1.0004e+00 lr:1.0000e-03
2023-03-31 23:36:15,243 			Learning rate: weights:   1.000e-03    
2023-03-31 23:36:15,243 			Last test performance: 73.02%
2023-03-31 23:36:15,243 ----------------
2023-03-31 23:36:27,502   81  =>  36   		Training 486 pattern with 81.88% 	Forward time: 	12.03 sec
2023-03-31 23:36:27,502 			Loss:    4.854e-01    			Backward time: 	 0.22 sec 
2023-03-31 23:36:27,503 ADAM: Layer 0 -> dw_min:9.9975e-01  dw_max:1.0002e+00 lr:1.0000e-03
2023-03-31 23:36:27,503 ADAM: Layer 1 -> dw_min:9.9946e-01  dw_max:1.0004e+00 lr:1.0000e-03
2023-03-31 23:36:27,503 ADAM: Layer 2 -> dw_min:9.9919e-01  dw_max:1.0009e+00 lr:1.0000e-03
2023-03-31 23:36:27,503 ADAM: Layer 3 -> dw_min:9.9959e-01  dw_max:1.0003e+00 lr:1.0000e-03
2023-03-31 23:36:27,531 			Learning rate: weights:   1.000e-03    
2023-03-31 23:36:27,531 			Last test performance: 73.02%
2023-03-31 23:36:27,531 ----------------
2023-03-31 23:36:39,800   81  =>  37   		Training 486 pattern with 76.88% 	Forward time: 	12.04 sec
2023-03-31 23:36:39,800 			Loss:    5.677e-01    			Backward time: 	 0.22 sec 
2023-03-31 23:36:39,801 ADAM: Layer 0 -> dw_min:9.9973e-01  dw_max:1.0002e+00 lr:1.0000e-03
2023-03-31 23:36:39,801 ADAM: Layer 1 -> dw_min:9.9948e-01  dw_max:1.0004e+00 lr:1.0000e-03
2023-03-31 23:36:39,801 ADAM: Layer 2 -> dw_min:9.9920e-01  dw_max:1.0009e+00 lr:1.0000e-03
2023-03-31 23:36:39,801 ADAM: Layer 3 -> dw_min:9.9968e-01  dw_max:1.0004e+00 lr:1.0000e-03
2023-03-31 23:36:39,858 			Learning rate: weights:   1.000e-03    
2023-03-31 23:36:39,858 			Last test performance: 73.02%
2023-03-31 23:36:39,858 ----------------
2023-03-31 23:36:51,701   81  =>  38   		Training 486 pattern with 75.00% 	Forward time: 	11.62 sec
2023-03-31 23:36:51,701 			Loss:    6.222e-01    			Backward time: 	 0.22 sec 
2023-03-31 23:36:51,702 ADAM: Layer 0 -> dw_min:9.9967e-01  dw_max:1.0002e+00 lr:1.0000e-03
2023-03-31 23:36:51,702 ADAM: Layer 1 -> dw_min:9.9943e-01  dw_max:1.0004e+00 lr:1.0000e-03
2023-03-31 23:36:51,702 ADAM: Layer 2 -> dw_min:9.9905e-01  dw_max:1.0009e+00 lr:1.0000e-03
2023-03-31 23:36:51,702 ADAM: Layer 3 -> dw_min:9.9947e-01  dw_max:1.0005e+00 lr:1.0000e-03
2023-03-31 23:36:51,732 			Learning rate: weights:   1.000e-03    
2023-03-31 23:36:51,732 			Last test performance: 73.02%
2023-03-31 23:36:51,732 ----------------
2023-03-31 23:37:04,173   81  =>  39   		Training 486 pattern with 75.83% 	Forward time: 	12.21 sec
2023-03-31 23:37:04,174 			Loss:    5.878e-01    			Backward time: 	 0.22 sec 
2023-03-31 23:37:04,174 ADAM: Layer 0 -> dw_min:9.9967e-01  dw_max:1.0002e+00 lr:1.0000e-03
2023-03-31 23:37:04,174 ADAM: Layer 1 -> dw_min:9.9946e-01  dw_max:1.0004e+00 lr:1.0000e-03
2023-03-31 23:37:04,174 ADAM: Layer 2 -> dw_min:9.9915e-01  dw_max:1.0010e+00 lr:1.0000e-03
2023-03-31 23:37:04,174 ADAM: Layer 3 -> dw_min:9.9959e-01  dw_max:1.0004e+00 lr:1.0000e-03
2023-03-31 23:37:04,238 			Learning rate: weights:   1.000e-03    
2023-03-31 23:37:04,239 			Last test performance: 73.02%
2023-03-31 23:37:04,239 ----------------
2023-03-31 23:37:16,302   81  =>  40   		Training 486 pattern with 75.42% 	Forward time: 	11.84 sec
2023-03-31 23:37:16,302 			Loss:    5.906e-01    			Backward time: 	 0.22 sec 
2023-03-31 23:37:16,302 ADAM: Layer 0 -> dw_min:9.9969e-01  dw_max:1.0002e+00 lr:1.0000e-03
2023-03-31 23:37:16,303 ADAM: Layer 1 -> dw_min:9.9953e-01  dw_max:1.0004e+00 lr:1.0000e-03
2023-03-31 23:37:16,303 ADAM: Layer 2 -> dw_min:9.9902e-01  dw_max:1.0009e+00 lr:1.0000e-03
2023-03-31 23:37:16,303 ADAM: Layer 3 -> dw_min:9.9963e-01  dw_max:1.0004e+00 lr:1.0000e-03
2023-03-31 23:37:16,335 			Learning rate: weights:   1.000e-03    
2023-03-31 23:37:16,335 			Last test performance: 73.02%
2023-03-31 23:37:16,335 ----------------
2023-03-31 23:37:28,358   81  =>  41   		Training 486 pattern with 74.17% 	Forward time: 	11.80 sec
2023-03-31 23:37:28,358 			Loss:    5.794e-01    			Backward time: 	 0.22 sec 
2023-03-31 23:37:28,358 ADAM: Layer 0 -> dw_min:9.9970e-01  dw_max:1.0003e+00 lr:1.0000e-03
2023-03-31 23:37:28,359 ADAM: Layer 1 -> dw_min:9.9938e-01  dw_max:1.0005e+00 lr:1.0000e-03
2023-03-31 23:37:28,359 ADAM: Layer 2 -> dw_min:9.9913e-01  dw_max:1.0009e+00 lr:1.0000e-03
2023-03-31 23:37:28,359 ADAM: Layer 3 -> dw_min:9.9964e-01  dw_max:1.0004e+00 lr:1.0000e-03
2023-03-31 23:37:28,450 			Learning rate: weights:   1.000e-03    
2023-03-31 23:37:28,450 			Last test performance: 73.02%
2023-03-31 23:37:28,450 ----------------
2023-03-31 23:37:40,678   81  =>  42   		Training 486 pattern with 76.67% 	Forward time: 	12.00 sec
2023-03-31 23:37:40,679 			Loss:    5.651e-01    			Backward time: 	 0.22 sec 
2023-03-31 23:37:40,679 ADAM: Layer 0 -> dw_min:9.9969e-01  dw_max:1.0003e+00 lr:1.0000e-03
2023-03-31 23:37:40,679 ADAM: Layer 1 -> dw_min:9.9943e-01  dw_max:1.0005e+00 lr:1.0000e-03
2023-03-31 23:37:40,679 ADAM: Layer 2 -> dw_min:9.9922e-01  dw_max:1.0009e+00 lr:1.0000e-03
2023-03-31 23:37:40,679 ADAM: Layer 3 -> dw_min:9.9962e-01  dw_max:1.0004e+00 lr:1.0000e-03
2023-03-31 23:37:40,716 			Learning rate: weights:   1.000e-03    
2023-03-31 23:37:40,716 			Last test performance: 73.02%
2023-03-31 23:37:40,716 ----------------
2023-03-31 23:37:52,851   81  =>  43   		Training 486 pattern with 78.33% 	Forward time: 	11.91 sec
2023-03-31 23:37:52,852 			Loss:    5.693e-01    			Backward time: 	 0.22 sec 
2023-03-31 23:37:52,852 ADAM: Layer 0 -> dw_min:9.9965e-01  dw_max:1.0003e+00 lr:1.0000e-03
2023-03-31 23:37:52,852 ADAM: Layer 1 -> dw_min:9.9949e-01  dw_max:1.0004e+00 lr:1.0000e-03
2023-03-31 23:37:52,852 ADAM: Layer 2 -> dw_min:9.9910e-01  dw_max:1.0009e+00 lr:1.0000e-03
2023-03-31 23:37:52,852 ADAM: Layer 3 -> dw_min:9.9963e-01  dw_max:1.0004e+00 lr:1.0000e-03
2023-03-31 23:37:52,882 			Learning rate: weights:   1.000e-03    
2023-03-31 23:37:52,882 			Last test performance: 73.02%
2023-03-31 23:37:52,882 ----------------
2023-03-31 23:38:05,057   81  =>  44   		Training 486 pattern with 77.50% 	Forward time: 	11.95 sec
2023-03-31 23:38:05,057 			Loss:    5.452e-01    			Backward time: 	 0.22 sec 
2023-03-31 23:38:05,057 ADAM: Layer 0 -> dw_min:9.9961e-01  dw_max:1.0003e+00 lr:1.0000e-03
2023-03-31 23:38:05,057 ADAM: Layer 1 -> dw_min:9.9952e-01  dw_max:1.0005e+00 lr:1.0000e-03
2023-03-31 23:38:05,057 ADAM: Layer 2 -> dw_min:9.9914e-01  dw_max:1.0008e+00 lr:1.0000e-03
2023-03-31 23:38:05,057 ADAM: Layer 3 -> dw_min:9.9959e-01  dw_max:1.0005e+00 lr:1.0000e-03
2023-03-31 23:38:05,146 			Learning rate: weights:   1.000e-03    
2023-03-31 23:38:05,146 			Last test performance: 73.02%
2023-03-31 23:38:05,146 ----------------
2023-03-31 23:38:17,580   81  =>  45   		Training 486 pattern with 73.54% 	Forward time: 	12.21 sec
2023-03-31 23:38:17,580 			Loss:    6.484e-01    			Backward time: 	 0.22 sec 
2023-03-31 23:38:17,580 ADAM: Layer 0 -> dw_min:9.9967e-01  dw_max:1.0003e+00 lr:1.0000e-03
2023-03-31 23:38:17,580 ADAM: Layer 1 -> dw_min:9.9950e-01  dw_max:1.0005e+00 lr:1.0000e-03
2023-03-31 23:38:17,580 ADAM: Layer 2 -> dw_min:9.9887e-01  dw_max:1.0012e+00 lr:1.0000e-03
2023-03-31 23:38:17,580 ADAM: Layer 3 -> dw_min:9.9950e-01  dw_max:1.0005e+00 lr:1.0000e-03
2023-03-31 23:38:17,636 			Learning rate: weights:   1.000e-03    
2023-03-31 23:38:17,636 			Last test performance: 73.02%
2023-03-31 23:38:17,636 ----------------
2023-03-31 23:38:29,925   81  =>  46   		Training 486 pattern with 75.00% 	Forward time: 	12.06 sec
2023-03-31 23:38:29,925 			Loss:    5.991e-01    			Backward time: 	 0.22 sec 
2023-03-31 23:38:29,925 ADAM: Layer 0 -> dw_min:9.9965e-01  dw_max:1.0003e+00 lr:1.0000e-03
2023-03-31 23:38:29,926 ADAM: Layer 1 -> dw_min:9.9953e-01  dw_max:1.0005e+00 lr:1.0000e-03
2023-03-31 23:38:29,926 ADAM: Layer 2 -> dw_min:9.9899e-01  dw_max:1.0011e+00 lr:1.0000e-03
2023-03-31 23:38:29,926 ADAM: Layer 3 -> dw_min:9.9961e-01  dw_max:1.0005e+00 lr:1.0000e-03
2023-03-31 23:38:29,972 			Learning rate: weights:   1.000e-03    
2023-03-31 23:38:29,972 			Last test performance: 73.02%
2023-03-31 23:38:29,972 ----------------
2023-03-31 23:38:42,051   81  =>  47   		Training 486 pattern with 75.62% 	Forward time: 	11.85 sec
2023-03-31 23:38:42,051 			Loss:    5.818e-01    			Backward time: 	 0.22 sec 
2023-03-31 23:38:42,052 ADAM: Layer 0 -> dw_min:9.9964e-01  dw_max:1.0003e+00 lr:1.0000e-03
2023-03-31 23:38:42,052 ADAM: Layer 1 -> dw_min:9.9958e-01  dw_max:1.0005e+00 lr:1.0000e-03
2023-03-31 23:38:42,052 ADAM: Layer 2 -> dw_min:9.9900e-01  dw_max:1.0011e+00 lr:1.0000e-03
2023-03-31 23:38:42,052 ADAM: Layer 3 -> dw_min:9.9962e-01  dw_max:1.0004e+00 lr:1.0000e-03
2023-03-31 23:38:42,087 			Learning rate: weights:   1.000e-03    
2023-03-31 23:38:42,087 			Last test performance: 73.02%
2023-03-31 23:38:42,087 ----------------
2023-03-31 23:38:54,108   81  =>  48   		Training 486 pattern with 76.25% 	Forward time: 	11.79 sec
2023-03-31 23:38:54,108 			Loss:    6.129e-01    			Backward time: 	 0.22 sec 
2023-03-31 23:38:54,109 ADAM: Layer 0 -> dw_min:9.9960e-01  dw_max:1.0003e+00 lr:1.0000e-03
2023-03-31 23:38:54,109 ADAM: Layer 1 -> dw_min:9.9959e-01  dw_max:1.0005e+00 lr:1.0000e-03
2023-03-31 23:38:54,109 ADAM: Layer 2 -> dw_min:9.9910e-01  dw_max:1.0010e+00 lr:1.0000e-03
2023-03-31 23:38:54,109 ADAM: Layer 3 -> dw_min:9.9969e-01  dw_max:1.0005e+00 lr:1.0000e-03
2023-03-31 23:38:54,166 			Learning rate: weights:   1.000e-03    
2023-03-31 23:38:54,166 			Last test performance: 73.02%
2023-03-31 23:38:54,166 ----------------
2023-03-31 23:39:06,615   81  =>  49   		Training 486 pattern with 74.58% 	Forward time: 	12.22 sec
2023-03-31 23:39:06,615 			Loss:    5.848e-01    			Backward time: 	 0.22 sec 
2023-03-31 23:39:06,615 ADAM: Layer 0 -> dw_min:9.9962e-01  dw_max:1.0003e+00 lr:1.0000e-03
2023-03-31 23:39:06,615 ADAM: Layer 1 -> dw_min:9.9962e-01  dw_max:1.0005e+00 lr:1.0000e-03
2023-03-31 23:39:06,616 ADAM: Layer 2 -> dw_min:9.9907e-01  dw_max:1.0009e+00 lr:1.0000e-03
2023-03-31 23:39:06,616 ADAM: Layer 3 -> dw_min:9.9970e-01  dw_max:1.0004e+00 lr:1.0000e-03
2023-03-31 23:39:06,697 			Learning rate: weights:   1.000e-03    
2023-03-31 23:39:06,697 			Last test performance: 73.02%
2023-03-31 23:39:06,697 ----------------
2023-03-31 23:39:19,089   81  =>  50   		Training 486 pattern with 78.75% 	Forward time: 	12.16 sec
2023-03-31 23:39:19,089 			Loss:    5.347e-01    			Backward time: 	 0.22 sec 
2023-03-31 23:39:19,089 ADAM: Layer 0 -> dw_min:9.9952e-01  dw_max:1.0004e+00 lr:1.0000e-03
2023-03-31 23:39:19,089 ADAM: Layer 1 -> dw_min:9.9932e-01  dw_max:1.0005e+00 lr:1.0000e-03
2023-03-31 23:39:19,089 ADAM: Layer 2 -> dw_min:9.9918e-01  dw_max:1.0009e+00 lr:1.0000e-03
2023-03-31 23:39:19,089 ADAM: Layer 3 -> dw_min:9.9968e-01  dw_max:1.0005e+00 lr:1.0000e-03
2023-03-31 23:39:19,129 			Learning rate: weights:   1.000e-03    
2023-03-31 23:39:19,129 			Last test performance: 73.02%
2023-03-31 23:39:19,130 ----------------
2023-03-31 23:39:31,284   81  =>  51   		Training 486 pattern with 75.42% 	Forward time: 	11.93 sec
2023-03-31 23:39:31,284 			Loss:    5.720e-01    			Backward time: 	 0.22 sec 
2023-03-31 23:39:31,284 ADAM: Layer 0 -> dw_min:9.9952e-01  dw_max:1.0004e+00 lr:1.0000e-03
2023-03-31 23:39:31,285 ADAM: Layer 1 -> dw_min:9.9942e-01  dw_max:1.0005e+00 lr:1.0000e-03
2023-03-31 23:39:31,285 ADAM: Layer 2 -> dw_min:9.9907e-01  dw_max:1.0009e+00 lr:1.0000e-03
2023-03-31 23:39:31,285 ADAM: Layer 3 -> dw_min:9.9968e-01  dw_max:1.0004e+00 lr:1.0000e-03
2023-03-31 23:39:31,324 			Learning rate: weights:   1.000e-03    
2023-03-31 23:39:31,324 			Last test performance: 73.02%
2023-03-31 23:39:31,324 ----------------
2023-03-31 23:39:43,722   81  =>  52   		Training 486 pattern with 77.50% 	Forward time: 	12.17 sec
2023-03-31 23:39:43,722 			Loss:    4.855e-01    			Backward time: 	 0.22 sec 
2023-03-31 23:39:43,722 ADAM: Layer 0 -> dw_min:9.9956e-01  dw_max:1.0003e+00 lr:1.0000e-03
2023-03-31 23:39:43,722 ADAM: Layer 1 -> dw_min:9.9943e-01  dw_max:1.0006e+00 lr:1.0000e-03
2023-03-31 23:39:43,723 ADAM: Layer 2 -> dw_min:9.9915e-01  dw_max:1.0012e+00 lr:1.0000e-03
2023-03-31 23:39:43,723 ADAM: Layer 3 -> dw_min:9.9970e-01  dw_max:1.0004e+00 lr:1.0000e-03
2023-03-31 23:39:43,750 			Learning rate: weights:   1.000e-03    
2023-03-31 23:39:43,750 			Last test performance: 73.02%
2023-03-31 23:39:43,750 ----------------
2023-03-31 23:39:55,768   81  =>  53   		Training 486 pattern with 79.79% 	Forward time: 	11.79 sec
2023-03-31 23:39:55,768 			Loss:    5.259e-01    			Backward time: 	 0.22 sec 
2023-03-31 23:39:55,769 ADAM: Layer 0 -> dw_min:9.9953e-01  dw_max:1.0004e+00 lr:1.0000e-03
2023-03-31 23:39:55,769 ADAM: Layer 1 -> dw_min:9.9946e-01  dw_max:1.0005e+00 lr:1.0000e-03
2023-03-31 23:39:55,769 ADAM: Layer 2 -> dw_min:9.9897e-01  dw_max:1.0011e+00 lr:1.0000e-03
2023-03-31 23:39:55,769 ADAM: Layer 3 -> dw_min:9.9969e-01  dw_max:1.0004e+00 lr:1.0000e-03
2023-03-31 23:39:55,900 			Learning rate: weights:   1.000e-03    
2023-03-31 23:39:55,900 			Last test performance: 73.02%
2023-03-31 23:39:55,900 ----------------
2023-03-31 23:40:08,308   81  =>  54   		Training 486 pattern with 76.25% 	Forward time: 	12.18 sec
2023-03-31 23:40:08,308 			Loss:    5.800e-01    			Backward time: 	 0.22 sec 
2023-03-31 23:40:08,309 ADAM: Layer 0 -> dw_min:9.9944e-01  dw_max:1.0003e+00 lr:1.0000e-03
2023-03-31 23:40:08,309 ADAM: Layer 1 -> dw_min:9.9947e-01  dw_max:1.0006e+00 lr:1.0000e-03
2023-03-31 23:40:08,309 ADAM: Layer 2 -> dw_min:9.9908e-01  dw_max:1.0011e+00 lr:1.0000e-03
2023-03-31 23:40:08,309 ADAM: Layer 3 -> dw_min:9.9964e-01  dw_max:1.0004e+00 lr:1.0000e-03
2023-03-31 23:40:08,359 			Learning rate: weights:   1.000e-03    
2023-03-31 23:40:08,359 			Last test performance: 73.02%
2023-03-31 23:40:08,359 ----------------
2023-03-31 23:40:20,667   81  =>  55   		Training 486 pattern with 73.12% 	Forward time: 	12.08 sec
2023-03-31 23:40:20,668 			Loss:    6.257e-01    			Backward time: 	 0.22 sec 
2023-03-31 23:40:20,668 ADAM: Layer 0 -> dw_min:9.9953e-01  dw_max:1.0003e+00 lr:1.0000e-03
2023-03-31 23:40:20,668 ADAM: Layer 1 -> dw_min:9.9952e-01  dw_max:1.0005e+00 lr:1.0000e-03
2023-03-31 23:40:20,668 ADAM: Layer 2 -> dw_min:9.9917e-01  dw_max:1.0010e+00 lr:1.0000e-03
2023-03-31 23:40:20,668 ADAM: Layer 3 -> dw_min:9.9956e-01  dw_max:1.0004e+00 lr:1.0000e-03
2023-03-31 23:40:20,701 			Learning rate: weights:   1.000e-03    
2023-03-31 23:40:20,701 			Last test performance: 73.02%
2023-03-31 23:40:20,701 ----------------
2023-03-31 23:40:32,745   81  =>  56   		Training 486 pattern with 76.46% 	Forward time: 	11.82 sec
2023-03-31 23:40:32,745 			Loss:    5.873e-01    			Backward time: 	 0.22 sec 
2023-03-31 23:40:32,746 ADAM: Layer 0 -> dw_min:9.9939e-01  dw_max:1.0002e+00 lr:1.0000e-03
2023-03-31 23:40:32,746 ADAM: Layer 1 -> dw_min:9.9949e-01  dw_max:1.0006e+00 lr:1.0000e-03
2023-03-31 23:40:32,746 ADAM: Layer 2 -> dw_min:9.9926e-01  dw_max:1.0010e+00 lr:1.0000e-03
2023-03-31 23:40:32,746 ADAM: Layer 3 -> dw_min:9.9961e-01  dw_max:1.0004e+00 lr:1.0000e-03
2023-03-31 23:40:32,834 			Learning rate: weights:   1.000e-03    
2023-03-31 23:40:32,835 			Last test performance: 73.02%
2023-03-31 23:40:32,835 ----------------
2023-03-31 23:40:44,893   81  =>  57   		Training 486 pattern with 78.33% 	Forward time: 	11.83 sec
2023-03-31 23:40:44,893 			Loss:    5.597e-01    			Backward time: 	 0.22 sec 
2023-03-31 23:40:44,893 ADAM: Layer 0 -> dw_min:9.9949e-01  dw_max:1.0002e+00 lr:1.0000e-03
2023-03-31 23:40:44,893 ADAM: Layer 1 -> dw_min:9.9957e-01  dw_max:1.0005e+00 lr:1.0000e-03
2023-03-31 23:40:44,894 ADAM: Layer 2 -> dw_min:9.9932e-01  dw_max:1.0009e+00 lr:1.0000e-03
2023-03-31 23:40:44,894 ADAM: Layer 3 -> dw_min:9.9962e-01  dw_max:1.0004e+00 lr:1.0000e-03
2023-03-31 23:40:44,945 			Learning rate: weights:   1.000e-03    
2023-03-31 23:40:44,945 			Last test performance: 73.02%
2023-03-31 23:40:44,945 ----------------
2023-03-31 23:40:56,594   81  =>  58   		Training 486 pattern with 78.12% 	Forward time: 	11.42 sec
2023-03-31 23:40:56,594 			Loss:    5.232e-01    			Backward time: 	 0.22 sec 
2023-03-31 23:40:56,594 ADAM: Layer 0 -> dw_min:9.9948e-01  dw_max:1.0003e+00 lr:1.0000e-03
2023-03-31 23:40:56,595 ADAM: Layer 1 -> dw_min:9.9959e-01  dw_max:1.0004e+00 lr:1.0000e-03
2023-03-31 23:40:56,595 ADAM: Layer 2 -> dw_min:9.9906e-01  dw_max:1.0008e+00 lr:1.0000e-03
2023-03-31 23:40:56,595 ADAM: Layer 3 -> dw_min:9.9962e-01  dw_max:1.0004e+00 lr:1.0000e-03
2023-03-31 23:40:56,635 			Learning rate: weights:   1.000e-03    
2023-03-31 23:40:56,635 			Last test performance: 73.02%
2023-03-31 23:40:56,635 ----------------
2023-03-31 23:41:08,989   81  =>  59   		Training 486 pattern with 76.88% 	Forward time: 	12.13 sec
2023-03-31 23:41:08,989 			Loss:    5.495e-01    			Backward time: 	 0.22 sec 
2023-03-31 23:41:08,989 ADAM: Layer 0 -> dw_min:9.9953e-01  dw_max:1.0002e+00 lr:1.0000e-03
2023-03-31 23:41:08,989 ADAM: Layer 1 -> dw_min:9.9959e-01  dw_max:1.0004e+00 lr:1.0000e-03
2023-03-31 23:41:08,990 ADAM: Layer 2 -> dw_min:9.9880e-01  dw_max:1.0009e+00 lr:1.0000e-03
2023-03-31 23:41:08,990 ADAM: Layer 3 -> dw_min:9.9956e-01  dw_max:1.0005e+00 lr:1.0000e-03
2023-03-31 23:41:09,016 			Learning rate: weights:   1.000e-03    
2023-03-31 23:41:09,016 			Last test performance: 73.02%
2023-03-31 23:41:09,016 ----------------
2023-03-31 23:41:21,277   81  =>  60   		Training 486 pattern with 78.12% 	Forward time: 	12.03 sec
2023-03-31 23:41:21,277 			Loss:    5.332e-01    			Backward time: 	 0.22 sec 
2023-03-31 23:41:21,278 ADAM: Layer 0 -> dw_min:9.9953e-01  dw_max:1.0002e+00 lr:1.0000e-03
2023-03-31 23:41:21,278 ADAM: Layer 1 -> dw_min:9.9961e-01  dw_max:1.0004e+00 lr:1.0000e-03
2023-03-31 23:41:21,278 ADAM: Layer 2 -> dw_min:9.9892e-01  dw_max:1.0008e+00 lr:1.0000e-03
2023-03-31 23:41:21,278 ADAM: Layer 3 -> dw_min:9.9962e-01  dw_max:1.0004e+00 lr:1.0000e-03
2023-03-31 23:41:21,308 			Learning rate: weights:   1.000e-03    
2023-03-31 23:41:21,308 			Last test performance: 73.02%
2023-03-31 23:41:21,308 ----------------
2023-03-31 23:41:33,461   81  =>  61   		Training 486 pattern with 75.42% 	Forward time: 	11.93 sec
2023-03-31 23:41:33,461 			Loss:    5.459e-01    			Backward time: 	 0.22 sec 
2023-03-31 23:41:33,462 ADAM: Layer 0 -> dw_min:9.9967e-01  dw_max:1.0002e+00 lr:1.0000e-03
2023-03-31 23:41:33,462 ADAM: Layer 1 -> dw_min:9.9959e-01  dw_max:1.0004e+00 lr:1.0000e-03
2023-03-31 23:41:33,462 ADAM: Layer 2 -> dw_min:9.9903e-01  dw_max:1.0010e+00 lr:1.0000e-03
2023-03-31 23:41:33,462 ADAM: Layer 3 -> dw_min:9.9963e-01  dw_max:1.0004e+00 lr:1.0000e-03
2023-03-31 23:41:33,490 			Learning rate: weights:   1.000e-03    
2023-03-31 23:41:33,490 			Last test performance: 73.02%
2023-03-31 23:41:33,490 ----------------
2023-03-31 23:41:45,759   81  =>  62   		Training 486 pattern with 76.46% 	Forward time: 	12.04 sec
2023-03-31 23:41:45,760 			Loss:    5.860e-01    			Backward time: 	 0.22 sec 
2023-03-31 23:41:45,760 ADAM: Layer 0 -> dw_min:9.9962e-01  dw_max:1.0003e+00 lr:1.0000e-03
2023-03-31 23:41:45,760 ADAM: Layer 1 -> dw_min:9.9959e-01  dw_max:1.0004e+00 lr:1.0000e-03
2023-03-31 23:41:45,760 ADAM: Layer 2 -> dw_min:9.9910e-01  dw_max:1.0012e+00 lr:1.0000e-03
2023-03-31 23:41:45,760 ADAM: Layer 3 -> dw_min:9.9963e-01  dw_max:1.0003e+00 lr:1.0000e-03
2023-03-31 23:41:45,815 			Learning rate: weights:   1.000e-03    
2023-03-31 23:41:45,815 			Last test performance: 73.02%
2023-03-31 23:41:45,815 ----------------
2023-03-31 23:41:58,020   81  =>  63   		Training 486 pattern with 75.21% 	Forward time: 	11.98 sec
2023-03-31 23:41:58,020 			Loss:    5.563e-01    			Backward time: 	 0.22 sec 
2023-03-31 23:41:58,020 ADAM: Layer 0 -> dw_min:9.9969e-01  dw_max:1.0003e+00 lr:1.0000e-03
2023-03-31 23:41:58,020 ADAM: Layer 1 -> dw_min:9.9962e-01  dw_max:1.0004e+00 lr:1.0000e-03
2023-03-31 23:41:58,020 ADAM: Layer 2 -> dw_min:9.9901e-01  dw_max:1.0010e+00 lr:1.0000e-03
2023-03-31 23:41:58,021 ADAM: Layer 3 -> dw_min:9.9965e-01  dw_max:1.0003e+00 lr:1.0000e-03
2023-03-31 23:41:58,076 			Learning rate: weights:   1.000e-03    
2023-03-31 23:41:58,076 			Last test performance: 73.02%
2023-03-31 23:41:58,076 ----------------
2023-03-31 23:42:10,792   81  =>  64   		Training 486 pattern with 75.62% 	Forward time: 	12.49 sec
2023-03-31 23:42:10,792 			Loss:    5.925e-01    			Backward time: 	 0.22 sec 
2023-03-31 23:42:10,793 ADAM: Layer 0 -> dw_min:9.9975e-01  dw_max:1.0003e+00 lr:1.0000e-03
2023-03-31 23:42:10,793 ADAM: Layer 1 -> dw_min:9.9957e-01  dw_max:1.0005e+00 lr:1.0000e-03
2023-03-31 23:42:10,793 ADAM: Layer 2 -> dw_min:9.9892e-01  dw_max:1.0009e+00 lr:1.0000e-03
2023-03-31 23:42:10,793 ADAM: Layer 3 -> dw_min:9.9959e-01  dw_max:1.0003e+00 lr:1.0000e-03
2023-03-31 23:42:10,819 			Learning rate: weights:   1.000e-03    
2023-03-31 23:42:10,819 			Last test performance: 73.02%
2023-03-31 23:42:10,819 ----------------
2023-03-31 23:42:22,767   81  =>  65   		Training 486 pattern with 75.83% 	Forward time: 	11.72 sec
2023-03-31 23:42:22,767 			Loss:    6.073e-01    			Backward time: 	 0.22 sec 
2023-03-31 23:42:22,767 ADAM: Layer 0 -> dw_min:9.9965e-01  dw_max:1.0003e+00 lr:1.0000e-03
2023-03-31 23:42:22,767 ADAM: Layer 1 -> dw_min:9.9961e-01  dw_max:1.0005e+00 lr:1.0000e-03
2023-03-31 23:42:22,768 ADAM: Layer 2 -> dw_min:9.9900e-01  dw_max:1.0011e+00 lr:1.0000e-03
2023-03-31 23:42:22,768 ADAM: Layer 3 -> dw_min:9.9964e-01  dw_max:1.0003e+00 lr:1.0000e-03
2023-03-31 23:42:22,796 			Learning rate: weights:   1.000e-03    
2023-03-31 23:42:22,796 			Last test performance: 73.02%
2023-03-31 23:42:22,796 ----------------
2023-03-31 23:42:35,384   81  =>  66   		Training 486 pattern with 76.04% 	Forward time: 	12.36 sec
2023-03-31 23:42:35,384 			Loss:    5.752e-01    			Backward time: 	 0.22 sec 
2023-03-31 23:42:35,384 ADAM: Layer 0 -> dw_min:9.9975e-01  dw_max:1.0003e+00 lr:1.0000e-03
2023-03-31 23:42:35,384 ADAM: Layer 1 -> dw_min:9.9962e-01  dw_max:1.0004e+00 lr:1.0000e-03
2023-03-31 23:42:35,384 ADAM: Layer 2 -> dw_min:9.9897e-01  dw_max:1.0010e+00 lr:1.0000e-03
2023-03-31 23:42:35,385 ADAM: Layer 3 -> dw_min:9.9965e-01  dw_max:1.0003e+00 lr:1.0000e-03
2023-03-31 23:42:35,470 			Learning rate: weights:   1.000e-03    
2023-03-31 23:42:35,470 			Last test performance: 73.02%
2023-03-31 23:42:35,470 ----------------
2023-03-31 23:42:47,546   81  =>  67   		Training 486 pattern with 75.83% 	Forward time: 	11.85 sec
2023-03-31 23:42:47,546 			Loss:    5.785e-01    			Backward time: 	 0.22 sec 
2023-03-31 23:42:47,546 ADAM: Layer 0 -> dw_min:9.9973e-01  dw_max:1.0002e+00 lr:1.0000e-03
2023-03-31 23:42:47,547 ADAM: Layer 1 -> dw_min:9.9950e-01  dw_max:1.0004e+00 lr:1.0000e-03
2023-03-31 23:42:47,547 ADAM: Layer 2 -> dw_min:9.9908e-01  dw_max:1.0009e+00 lr:1.0000e-03
2023-03-31 23:42:47,547 ADAM: Layer 3 -> dw_min:9.9966e-01  dw_max:1.0004e+00 lr:1.0000e-03
2023-03-31 23:42:47,593 			Learning rate: weights:   1.000e-03    
2023-03-31 23:42:47,593 			Last test performance: 73.02%
2023-03-31 23:42:47,593 ----------------
2023-03-31 23:42:59,703   81  =>  68   		Training 486 pattern with 76.88% 	Forward time: 	11.88 sec
2023-03-31 23:42:59,703 			Loss:    5.451e-01    			Backward time: 	 0.22 sec 
2023-03-31 23:42:59,703 ADAM: Layer 0 -> dw_min:9.9973e-01  dw_max:1.0002e+00 lr:1.0000e-03
2023-03-31 23:42:59,703 ADAM: Layer 1 -> dw_min:9.9957e-01  dw_max:1.0006e+00 lr:1.0000e-03
2023-03-31 23:42:59,703 ADAM: Layer 2 -> dw_min:9.9917e-01  dw_max:1.0010e+00 lr:1.0000e-03
2023-03-31 23:42:59,704 ADAM: Layer 3 -> dw_min:9.9968e-01  dw_max:1.0004e+00 lr:1.0000e-03
2023-03-31 23:42:59,732 			Learning rate: weights:   1.000e-03    
2023-03-31 23:42:59,732 			Last test performance: 73.02%
2023-03-31 23:42:59,733 ----------------
2023-03-31 23:43:12,003   81  =>  69   		Training 486 pattern with 78.75% 	Forward time: 	12.04 sec
2023-03-31 23:43:12,003 			Loss:    5.229e-01    			Backward time: 	 0.22 sec 
2023-03-31 23:43:12,003 ADAM: Layer 0 -> dw_min:9.9980e-01  dw_max:1.0002e+00 lr:1.0000e-03
2023-03-31 23:43:12,004 ADAM: Layer 1 -> dw_min:9.9961e-01  dw_max:1.0005e+00 lr:1.0000e-03
2023-03-31 23:43:12,004 ADAM: Layer 2 -> dw_min:9.9901e-01  dw_max:1.0009e+00 lr:1.0000e-03
2023-03-31 23:43:12,004 ADAM: Layer 3 -> dw_min:9.9966e-01  dw_max:1.0005e+00 lr:1.0000e-03
2023-03-31 23:43:12,031 			Learning rate: weights:   1.000e-03    
2023-03-31 23:43:12,031 			Last test performance: 73.02%
2023-03-31 23:43:12,031 ----------------
2023-03-31 23:43:24,451   81  =>  70   		Training 486 pattern with 73.75% 	Forward time: 	12.19 sec
2023-03-31 23:43:24,451 			Loss:    6.041e-01    			Backward time: 	 0.22 sec 
2023-03-31 23:43:24,451 ADAM: Layer 0 -> dw_min:9.9977e-01  dw_max:1.0002e+00 lr:1.0000e-03
2023-03-31 23:43:24,451 ADAM: Layer 1 -> dw_min:9.9958e-01  dw_max:1.0004e+00 lr:1.0000e-03
2023-03-31 23:43:24,451 ADAM: Layer 2 -> dw_min:9.9910e-01  dw_max:1.0008e+00 lr:1.0000e-03
2023-03-31 23:43:24,451 ADAM: Layer 3 -> dw_min:9.9968e-01  dw_max:1.0005e+00 lr:1.0000e-03
2023-03-31 23:43:24,478 			Learning rate: weights:   1.000e-03    
2023-03-31 23:43:24,478 			Last test performance: 73.02%
2023-03-31 23:43:24,478 ----------------
2023-03-31 23:43:37,039   81  =>  71   		Training 486 pattern with 74.38% 	Forward time: 	12.33 sec
2023-03-31 23:43:37,039 			Loss:    6.180e-01    			Backward time: 	 0.22 sec 
2023-03-31 23:43:37,039 ADAM: Layer 0 -> dw_min:9.9976e-01  dw_max:1.0002e+00 lr:1.0000e-03
2023-03-31 23:43:37,039 ADAM: Layer 1 -> dw_min:9.9954e-01  dw_max:1.0006e+00 lr:1.0000e-03
2023-03-31 23:43:37,039 ADAM: Layer 2 -> dw_min:9.9910e-01  dw_max:1.0008e+00 lr:1.0000e-03
2023-03-31 23:43:37,039 ADAM: Layer 3 -> dw_min:9.9969e-01  dw_max:1.0005e+00 lr:1.0000e-03
2023-03-31 23:43:37,076 			Learning rate: weights:   1.000e-03    
2023-03-31 23:43:37,076 			Last test performance: 73.02%
2023-03-31 23:43:37,076 ----------------
2023-03-31 23:43:48,884   81  =>  72   		Training 486 pattern with 76.04% 	Forward time: 	11.58 sec
2023-03-31 23:43:48,884 			Loss:    6.055e-01    			Backward time: 	 0.22 sec 
2023-03-31 23:43:48,885 ADAM: Layer 0 -> dw_min:9.9969e-01  dw_max:1.0001e+00 lr:1.0000e-03
2023-03-31 23:43:48,885 ADAM: Layer 1 -> dw_min:9.9956e-01  dw_max:1.0005e+00 lr:1.0000e-03
2023-03-31 23:43:48,885 ADAM: Layer 2 -> dw_min:9.9899e-01  dw_max:1.0007e+00 lr:1.0000e-03
2023-03-31 23:43:48,885 ADAM: Layer 3 -> dw_min:9.9969e-01  dw_max:1.0004e+00 lr:1.0000e-03
2023-03-31 23:43:48,928 			Learning rate: weights:   1.000e-03    
2023-03-31 23:43:48,928 			Last test performance: 73.02%
2023-03-31 23:43:48,928 ----------------
2023-03-31 23:44:01,002   81  =>  73   		Training 486 pattern with 75.83% 	Forward time: 	11.85 sec
2023-03-31 23:44:01,002 			Loss:    5.732e-01    			Backward time: 	 0.22 sec 
2023-03-31 23:44:01,002 ADAM: Layer 0 -> dw_min:9.9962e-01  dw_max:1.0002e+00 lr:1.0000e-03
2023-03-31 23:44:01,002 ADAM: Layer 1 -> dw_min:9.9959e-01  dw_max:1.0005e+00 lr:1.0000e-03
2023-03-31 23:44:01,002 ADAM: Layer 2 -> dw_min:9.9908e-01  dw_max:1.0008e+00 lr:1.0000e-03
2023-03-31 23:44:01,002 ADAM: Layer 3 -> dw_min:9.9966e-01  dw_max:1.0004e+00 lr:1.0000e-03
2023-03-31 23:44:01,029 			Learning rate: weights:   1.000e-03    
2023-03-31 23:44:01,029 			Last test performance: 73.02%
2023-03-31 23:44:01,029 ----------------
2023-03-31 23:44:13,482   81  =>  74   		Training 486 pattern with 78.33% 	Forward time: 	12.23 sec
2023-03-31 23:44:13,482 			Loss:    5.566e-01    			Backward time: 	 0.22 sec 
2023-03-31 23:44:13,483 ADAM: Layer 0 -> dw_min:9.9964e-01  dw_max:1.0002e+00 lr:1.0000e-03
2023-03-31 23:44:13,483 ADAM: Layer 1 -> dw_min:9.9958e-01  dw_max:1.0004e+00 lr:1.0000e-03
2023-03-31 23:44:13,483 ADAM: Layer 2 -> dw_min:9.9917e-01  dw_max:1.0008e+00 lr:1.0000e-03
2023-03-31 23:44:13,483 ADAM: Layer 3 -> dw_min:9.9967e-01  dw_max:1.0003e+00 lr:1.0000e-03
2023-03-31 23:44:13,529 			Learning rate: weights:   1.000e-03    
2023-03-31 23:44:13,529 			Last test performance: 73.02%
2023-03-31 23:44:13,530 ----------------
2023-03-31 23:44:25,973   81  =>  75   		Training 486 pattern with 77.29% 	Forward time: 	12.22 sec
2023-03-31 23:44:25,973 			Loss:    5.698e-01    			Backward time: 	 0.22 sec 
2023-03-31 23:44:25,973 ADAM: Layer 0 -> dw_min:9.9969e-01  dw_max:1.0002e+00 lr:1.0000e-03
2023-03-31 23:44:25,973 ADAM: Layer 1 -> dw_min:9.9960e-01  dw_max:1.0005e+00 lr:1.0000e-03
2023-03-31 23:44:25,973 ADAM: Layer 2 -> dw_min:9.9911e-01  dw_max:1.0008e+00 lr:1.0000e-03
2023-03-31 23:44:25,973 ADAM: Layer 3 -> dw_min:9.9964e-01  dw_max:1.0004e+00 lr:1.0000e-03
2023-03-31 23:44:26,000 			Learning rate: weights:   1.000e-03    
2023-03-31 23:44:26,000 			Last test performance: 73.02%
2023-03-31 23:44:26,000 ----------------
2023-03-31 23:44:38,037   81  =>  76   		Training 486 pattern with 76.46% 	Forward time: 	11.81 sec
2023-03-31 23:44:38,038 			Loss:    5.955e-01    			Backward time: 	 0.22 sec 
2023-03-31 23:44:38,038 ADAM: Layer 0 -> dw_min:9.9980e-01  dw_max:1.0002e+00 lr:1.0000e-03
2023-03-31 23:44:38,038 ADAM: Layer 1 -> dw_min:9.9958e-01  dw_max:1.0004e+00 lr:1.0000e-03
2023-03-31 23:44:38,038 ADAM: Layer 2 -> dw_min:9.9910e-01  dw_max:1.0009e+00 lr:1.0000e-03
2023-03-31 23:44:38,038 ADAM: Layer 3 -> dw_min:9.9963e-01  dw_max:1.0005e+00 lr:1.0000e-03
2023-03-31 23:44:38,183 			Learning rate: weights:   1.000e-03    
2023-03-31 23:44:38,183 			Last test performance: 73.02%
2023-03-31 23:44:38,183 ----------------
2023-03-31 23:44:50,274   81  =>  77   		Training 486 pattern with 74.17% 	Forward time: 	11.86 sec
2023-03-31 23:44:50,275 			Loss:    6.117e-01    			Backward time: 	 0.22 sec 
2023-03-31 23:44:50,275 ADAM: Layer 0 -> dw_min:9.9976e-01  dw_max:1.0003e+00 lr:1.0000e-03
2023-03-31 23:44:50,275 ADAM: Layer 1 -> dw_min:9.9958e-01  dw_max:1.0005e+00 lr:1.0000e-03
2023-03-31 23:44:50,275 ADAM: Layer 2 -> dw_min:9.9909e-01  dw_max:1.0009e+00 lr:1.0000e-03
2023-03-31 23:44:50,275 ADAM: Layer 3 -> dw_min:9.9962e-01  dw_max:1.0004e+00 lr:1.0000e-03
2023-03-31 23:44:50,305 			Learning rate: weights:   1.000e-03    
2023-03-31 23:44:50,305 			Last test performance: 73.02%
2023-03-31 23:44:50,305 ----------------
2023-03-31 23:45:02,631   81  =>  78   		Training 486 pattern with 74.79% 	Forward time: 	12.10 sec
2023-03-31 23:45:02,631 			Loss:    5.936e-01    			Backward time: 	 0.22 sec 
2023-03-31 23:45:02,631 ADAM: Layer 0 -> dw_min:9.9978e-01  dw_max:1.0003e+00 lr:1.0000e-03
2023-03-31 23:45:02,631 ADAM: Layer 1 -> dw_min:9.9957e-01  dw_max:1.0004e+00 lr:1.0000e-03
2023-03-31 23:45:02,632 ADAM: Layer 2 -> dw_min:9.9908e-01  dw_max:1.0009e+00 lr:1.0000e-03
2023-03-31 23:45:02,632 ADAM: Layer 3 -> dw_min:9.9957e-01  dw_max:1.0004e+00 lr:1.0000e-03
2023-03-31 23:45:02,658 			Learning rate: weights:   1.000e-03    
2023-03-31 23:45:02,658 			Last test performance: 73.02%
2023-03-31 23:45:02,658 ----------------
2023-03-31 23:45:15,166   81  =>  79   		Training 486 pattern with 79.58% 	Forward time: 	12.28 sec
2023-03-31 23:45:15,166 			Loss:    5.153e-01    			Backward time: 	 0.22 sec 
2023-03-31 23:45:15,166 ADAM: Layer 0 -> dw_min:9.9981e-01  dw_max:1.0003e+00 lr:1.0000e-03
2023-03-31 23:45:15,166 ADAM: Layer 1 -> dw_min:9.9960e-01  dw_max:1.0005e+00 lr:1.0000e-03
2023-03-31 23:45:15,166 ADAM: Layer 2 -> dw_min:9.9917e-01  dw_max:1.0009e+00 lr:1.0000e-03
2023-03-31 23:45:15,167 ADAM: Layer 3 -> dw_min:9.9957e-01  dw_max:1.0004e+00 lr:1.0000e-03
2023-03-31 23:45:15,191 			Learning rate: weights:   1.000e-03    
2023-03-31 23:45:15,191 			Last test performance: 73.02%
2023-03-31 23:45:15,191 ----------------
2023-03-31 23:45:27,623   81  =>  80   		Training 486 pattern with 77.50% 	Forward time: 	12.20 sec
2023-03-31 23:45:27,623 			Loss:    5.521e-01    			Backward time: 	 0.22 sec 
2023-03-31 23:45:27,623 ADAM: Layer 0 -> dw_min:9.9981e-01  dw_max:1.0002e+00 lr:1.0000e-03
2023-03-31 23:45:27,623 ADAM: Layer 1 -> dw_min:9.9960e-01  dw_max:1.0004e+00 lr:1.0000e-03
2023-03-31 23:45:27,623 ADAM: Layer 2 -> dw_min:9.9874e-01  dw_max:1.0008e+00 lr:1.0000e-03
2023-03-31 23:45:27,624 ADAM: Layer 3 -> dw_min:9.9963e-01  dw_max:1.0004e+00 lr:1.0000e-03
2023-03-31 23:45:27,658 			Learning rate: weights:   1.000e-03    
2023-03-31 23:45:27,658 			Last test performance: 73.02%
2023-03-31 23:45:27,658 ----------------
2023-03-31 23:45:39,953   81  =>  81   		Training 486 pattern with 73.96% 	Forward time: 	12.07 sec
2023-03-31 23:45:39,953 			Loss:    5.698e-01    			Backward time: 	 0.22 sec 
2023-03-31 23:45:39,953 ADAM: Layer 0 -> dw_min:9.9973e-01  dw_max:1.0002e+00 lr:1.0000e-03
2023-03-31 23:45:39,953 ADAM: Layer 1 -> dw_min:9.9956e-01  dw_max:1.0006e+00 lr:1.0000e-03
2023-03-31 23:45:39,954 ADAM: Layer 2 -> dw_min:9.9866e-01  dw_max:1.0008e+00 lr:1.0000e-03
2023-03-31 23:45:39,954 ADAM: Layer 3 -> dw_min:9.9963e-01  dw_max:1.0004e+00 lr:1.0000e-03
2023-03-31 23:45:39,977 			Learning rate: weights:   1.000e-03    
2023-03-31 23:45:39,977 			Last test performance: 73.02%
2023-03-31 23:45:39,977 ----------------
2023-03-31 23:45:52,414   81  =>  82   		Training 486 pattern with 80.00% 	Forward time: 	12.21 sec
2023-03-31 23:45:52,414 			Loss:    4.905e-01    			Backward time: 	 0.22 sec 
2023-03-31 23:45:52,415 ADAM: Layer 0 -> dw_min:9.9975e-01  dw_max:1.0002e+00 lr:1.0000e-03
2023-03-31 23:45:52,415 ADAM: Layer 1 -> dw_min:9.9956e-01  dw_max:1.0005e+00 lr:1.0000e-03
2023-03-31 23:45:52,415 ADAM: Layer 2 -> dw_min:9.9841e-01  dw_max:1.0008e+00 lr:1.0000e-03
2023-03-31 23:45:52,415 ADAM: Layer 3 -> dw_min:9.9964e-01  dw_max:1.0005e+00 lr:1.0000e-03
2023-03-31 23:45:52,468 			Learning rate: weights:   1.000e-03    
2023-03-31 23:45:52,468 			Last test performance: 73.02%
2023-03-31 23:45:52,468 ----------------
2023-03-31 23:46:04,779   81  =>  83   		Training 486 pattern with 76.04% 	Forward time: 	12.08 sec
2023-03-31 23:46:04,779 			Loss:    5.778e-01    			Backward time: 	 0.22 sec 
2023-03-31 23:46:04,779 ADAM: Layer 0 -> dw_min:9.9982e-01  dw_max:1.0002e+00 lr:1.0000e-03
2023-03-31 23:46:04,779 ADAM: Layer 1 -> dw_min:9.9960e-01  dw_max:1.0004e+00 lr:1.0000e-03
2023-03-31 23:46:04,779 ADAM: Layer 2 -> dw_min:9.9857e-01  dw_max:1.0010e+00 lr:1.0000e-03
2023-03-31 23:46:04,779 ADAM: Layer 3 -> dw_min:9.9969e-01  dw_max:1.0005e+00 lr:1.0000e-03
2023-03-31 23:46:04,874 			Learning rate: weights:   1.000e-03    
2023-03-31 23:46:04,874 			Last test performance: 73.02%
2023-03-31 23:46:04,874 ----------------
2023-03-31 23:46:17,108   81  =>  84   		Training 486 pattern with 77.71% 	Forward time: 	12.01 sec
2023-03-31 23:46:17,108 			Loss:    5.397e-01    			Backward time: 	 0.22 sec 
2023-03-31 23:46:17,108 ADAM: Layer 0 -> dw_min:9.9979e-01  dw_max:1.0002e+00 lr:1.0000e-03
2023-03-31 23:46:17,109 ADAM: Layer 1 -> dw_min:9.9956e-01  dw_max:1.0004e+00 lr:1.0000e-03
2023-03-31 23:46:17,109 ADAM: Layer 2 -> dw_min:9.9871e-01  dw_max:1.0009e+00 lr:1.0000e-03
2023-03-31 23:46:17,109 ADAM: Layer 3 -> dw_min:9.9965e-01  dw_max:1.0005e+00 lr:1.0000e-03
2023-03-31 23:46:17,148 			Learning rate: weights:   1.000e-03    
2023-03-31 23:46:17,148 			Last test performance: 73.02%
2023-03-31 23:46:17,148 ----------------
2023-03-31 23:46:29,296   81  =>  85   		Training 486 pattern with 77.50% 	Forward time: 	11.92 sec
2023-03-31 23:46:29,297 			Loss:    5.038e-01    			Backward time: 	 0.22 sec 
2023-03-31 23:46:29,297 ADAM: Layer 0 -> dw_min:9.9978e-01  dw_max:1.0002e+00 lr:1.0000e-03
2023-03-31 23:46:29,297 ADAM: Layer 1 -> dw_min:9.9953e-01  dw_max:1.0004e+00 lr:1.0000e-03
2023-03-31 23:46:29,297 ADAM: Layer 2 -> dw_min:9.9884e-01  dw_max:1.0008e+00 lr:1.0000e-03
2023-03-31 23:46:29,297 ADAM: Layer 3 -> dw_min:9.9967e-01  dw_max:1.0005e+00 lr:1.0000e-03
2023-03-31 23:46:29,358 			Learning rate: weights:   1.000e-03    
2023-03-31 23:46:29,359 			Last test performance: 73.02%
2023-03-31 23:46:29,359 ----------------
2023-03-31 23:46:41,501   81  =>  86   		Training 486 pattern with 76.04% 	Forward time: 	11.91 sec
2023-03-31 23:46:41,501 			Loss:    5.590e-01    			Backward time: 	 0.22 sec 
2023-03-31 23:46:41,501 ADAM: Layer 0 -> dw_min:9.9979e-01  dw_max:1.0002e+00 lr:1.0000e-03
2023-03-31 23:46:41,501 ADAM: Layer 1 -> dw_min:9.9962e-01  dw_max:1.0005e+00 lr:1.0000e-03
2023-03-31 23:46:41,502 ADAM: Layer 2 -> dw_min:9.9863e-01  dw_max:1.0008e+00 lr:1.0000e-03
2023-03-31 23:46:41,502 ADAM: Layer 3 -> dw_min:9.9966e-01  dw_max:1.0004e+00 lr:1.0000e-03
2023-03-31 23:46:41,532 			Learning rate: weights:   1.000e-03    
2023-03-31 23:46:41,532 			Last test performance: 73.02%
2023-03-31 23:46:41,532 ----------------
2023-03-31 23:46:53,591   81  =>  87   		Training 486 pattern with 75.62% 	Forward time: 	11.83 sec
2023-03-31 23:46:53,592 			Loss:    6.038e-01    			Backward time: 	 0.22 sec 
2023-03-31 23:46:53,592 ADAM: Layer 0 -> dw_min:9.9980e-01  dw_max:1.0002e+00 lr:1.0000e-03
2023-03-31 23:46:53,592 ADAM: Layer 1 -> dw_min:9.9961e-01  dw_max:1.0005e+00 lr:1.0000e-03
2023-03-31 23:46:53,592 ADAM: Layer 2 -> dw_min:9.9876e-01  dw_max:1.0010e+00 lr:1.0000e-03
2023-03-31 23:46:53,593 ADAM: Layer 3 -> dw_min:9.9969e-01  dw_max:1.0004e+00 lr:1.0000e-03
2023-03-31 23:46:53,628 			Learning rate: weights:   1.000e-03    
2023-03-31 23:46:53,628 			Last test performance: 73.02%
2023-03-31 23:46:53,628 ----------------
2023-03-31 23:47:06,343   81  =>  88   		Training 486 pattern with 76.46% 	Forward time: 	12.49 sec
2023-03-31 23:47:06,343 			Loss:    5.736e-01    			Backward time: 	 0.22 sec 
2023-03-31 23:47:06,343 ADAM: Layer 0 -> dw_min:9.9980e-01  dw_max:1.0002e+00 lr:1.0000e-03
2023-03-31 23:47:06,343 ADAM: Layer 1 -> dw_min:9.9957e-01  dw_max:1.0004e+00 lr:1.0000e-03
2023-03-31 23:47:06,344 ADAM: Layer 2 -> dw_min:9.9889e-01  dw_max:1.0009e+00 lr:1.0000e-03
2023-03-31 23:47:06,344 ADAM: Layer 3 -> dw_min:9.9965e-01  dw_max:1.0004e+00 lr:1.0000e-03
2023-03-31 23:47:06,391 			Learning rate: weights:   1.000e-03    
2023-03-31 23:47:06,391 			Last test performance: 73.02%
2023-03-31 23:47:06,391 ----------------
2023-03-31 23:47:18,689   81  =>  89   		Training 486 pattern with 76.67% 	Forward time: 	12.07 sec
2023-03-31 23:47:18,689 			Loss:    5.287e-01    			Backward time: 	 0.22 sec 
2023-03-31 23:47:18,690 ADAM: Layer 0 -> dw_min:9.9977e-01  dw_max:1.0002e+00 lr:1.0000e-03
2023-03-31 23:47:18,690 ADAM: Layer 1 -> dw_min:9.9952e-01  dw_max:1.0004e+00 lr:1.0000e-03
2023-03-31 23:47:18,690 ADAM: Layer 2 -> dw_min:9.9902e-01  dw_max:1.0010e+00 lr:1.0000e-03
2023-03-31 23:47:18,690 ADAM: Layer 3 -> dw_min:9.9958e-01  dw_max:1.0004e+00 lr:1.0000e-03
2023-03-31 23:47:18,747 			Learning rate: weights:   1.000e-03    
2023-03-31 23:47:18,747 			Last test performance: 73.02%
2023-03-31 23:47:18,748 ----------------
2023-03-31 23:47:30,903   81  =>  90   		Training 486 pattern with 80.21% 	Forward time: 	11.93 sec
2023-03-31 23:47:30,903 			Loss:    5.135e-01    			Backward time: 	 0.22 sec 
2023-03-31 23:47:30,903 ADAM: Layer 0 -> dw_min:9.9981e-01  dw_max:1.0002e+00 lr:1.0000e-03
2023-03-31 23:47:30,903 ADAM: Layer 1 -> dw_min:9.9959e-01  dw_max:1.0005e+00 lr:1.0000e-03
2023-03-31 23:47:30,903 ADAM: Layer 2 -> dw_min:9.9913e-01  dw_max:1.0010e+00 lr:1.0000e-03
2023-03-31 23:47:30,903 ADAM: Layer 3 -> dw_min:9.9962e-01  dw_max:1.0004e+00 lr:1.0000e-03
2023-03-31 23:47:30,930 			Learning rate: weights:   1.000e-03    
2023-03-31 23:47:30,930 			Last test performance: 73.02%
2023-03-31 23:47:30,930 ----------------
2023-03-31 23:47:43,176   81  =>  91   		Training 486 pattern with 77.08% 	Forward time: 	12.02 sec
2023-03-31 23:47:43,176 			Loss:    5.809e-01    			Backward time: 	 0.22 sec 
2023-03-31 23:47:43,176 ADAM: Layer 0 -> dw_min:9.9979e-01  dw_max:1.0002e+00 lr:1.0000e-03
2023-03-31 23:47:43,177 ADAM: Layer 1 -> dw_min:9.9958e-01  dw_max:1.0004e+00 lr:1.0000e-03
2023-03-31 23:47:43,177 ADAM: Layer 2 -> dw_min:9.9917e-01  dw_max:1.0009e+00 lr:1.0000e-03
2023-03-31 23:47:43,177 ADAM: Layer 3 -> dw_min:9.9961e-01  dw_max:1.0004e+00 lr:1.0000e-03
2023-03-31 23:47:43,205 			Learning rate: weights:   1.000e-03    
2023-03-31 23:47:43,205 			Last test performance: 73.02%
2023-03-31 23:47:43,205 ----------------
2023-03-31 23:47:55,422   81  =>  92   		Training 486 pattern with 77.50% 	Forward time: 	11.99 sec
2023-03-31 23:47:55,422 			Loss:    5.470e-01    			Backward time: 	 0.22 sec 
2023-03-31 23:47:55,422 ADAM: Layer 0 -> dw_min:9.9975e-01  dw_max:1.0003e+00 lr:1.0000e-03
2023-03-31 23:47:55,423 ADAM: Layer 1 -> dw_min:9.9955e-01  dw_max:1.0005e+00 lr:1.0000e-03
2023-03-31 23:47:55,423 ADAM: Layer 2 -> dw_min:9.9924e-01  dw_max:1.0009e+00 lr:1.0000e-03
2023-03-31 23:47:55,423 ADAM: Layer 3 -> dw_min:9.9960e-01  dw_max:1.0005e+00 lr:1.0000e-03
2023-03-31 23:47:55,460 			Learning rate: weights:   1.000e-03    
2023-03-31 23:47:55,460 			Last test performance: 73.02%
2023-03-31 23:47:55,461 ----------------
2023-03-31 23:48:07,813   81  =>  93   		Training 486 pattern with 76.67% 	Forward time: 	12.12 sec
2023-03-31 23:48:07,813 			Loss:    5.400e-01    			Backward time: 	 0.22 sec 
2023-03-31 23:48:07,813 ADAM: Layer 0 -> dw_min:9.9973e-01  dw_max:1.0003e+00 lr:1.0000e-03
2023-03-31 23:48:07,813 ADAM: Layer 1 -> dw_min:9.9957e-01  dw_max:1.0004e+00 lr:1.0000e-03
2023-03-31 23:48:07,813 ADAM: Layer 2 -> dw_min:9.9897e-01  dw_max:1.0008e+00 lr:1.0000e-03
2023-03-31 23:48:07,813 ADAM: Layer 3 -> dw_min:9.9956e-01  dw_max:1.0005e+00 lr:1.0000e-03
2023-03-31 23:48:07,871 			Learning rate: weights:   1.000e-03    
2023-03-31 23:48:07,871 			Last test performance: 73.02%
2023-03-31 23:48:07,871 ----------------
2023-03-31 23:48:20,269   81  =>  94   		Training 486 pattern with 78.96% 	Forward time: 	12.17 sec
2023-03-31 23:48:20,270 			Loss:    4.913e-01    			Backward time: 	 0.22 sec 
2023-03-31 23:48:20,270 ADAM: Layer 0 -> dw_min:9.9975e-01  dw_max:1.0003e+00 lr:1.0000e-03
2023-03-31 23:48:20,270 ADAM: Layer 1 -> dw_min:9.9959e-01  dw_max:1.0004e+00 lr:1.0000e-03
2023-03-31 23:48:20,270 ADAM: Layer 2 -> dw_min:9.9904e-01  dw_max:1.0007e+00 lr:1.0000e-03
2023-03-31 23:48:20,270 ADAM: Layer 3 -> dw_min:9.9965e-01  dw_max:1.0005e+00 lr:1.0000e-03
2023-03-31 23:48:20,326 			Learning rate: weights:   1.000e-03    
2023-03-31 23:48:20,326 			Last test performance: 73.02%
2023-03-31 23:48:20,327 ----------------
2023-03-31 23:48:32,408   81  =>  95   		Training 486 pattern with 76.25% 	Forward time: 	11.85 sec
2023-03-31 23:48:32,408 			Loss:    5.668e-01    			Backward time: 	 0.22 sec 
2023-03-31 23:48:32,409 ADAM: Layer 0 -> dw_min:9.9980e-01  dw_max:1.0003e+00 lr:1.0000e-03
2023-03-31 23:48:32,409 ADAM: Layer 1 -> dw_min:9.9947e-01  dw_max:1.0004e+00 lr:1.0000e-03
2023-03-31 23:48:32,409 ADAM: Layer 2 -> dw_min:9.9894e-01  dw_max:1.0009e+00 lr:1.0000e-03
2023-03-31 23:48:32,409 ADAM: Layer 3 -> dw_min:9.9964e-01  dw_max:1.0004e+00 lr:1.0000e-03
2023-03-31 23:48:32,447 			Learning rate: weights:   1.000e-03    
2023-03-31 23:48:32,448 			Last test performance: 73.02%
2023-03-31 23:48:32,448 ----------------
2023-03-31 23:48:44,445   81  =>  96   		Training 486 pattern with 79.38% 	Forward time: 	11.77 sec
2023-03-31 23:48:44,445 			Loss:    5.125e-01    			Backward time: 	 0.22 sec 
2023-03-31 23:48:44,445 ADAM: Layer 0 -> dw_min:9.9977e-01  dw_max:1.0003e+00 lr:1.0000e-03
2023-03-31 23:48:44,446 ADAM: Layer 1 -> dw_min:9.9953e-01  dw_max:1.0004e+00 lr:1.0000e-03
2023-03-31 23:48:44,446 ADAM: Layer 2 -> dw_min:9.9905e-01  dw_max:1.0008e+00 lr:1.0000e-03
2023-03-31 23:48:44,446 ADAM: Layer 3 -> dw_min:9.9965e-01  dw_max:1.0005e+00 lr:1.0000e-03
2023-03-31 23:48:44,468 			Learning rate: weights:   1.000e-03    
2023-03-31 23:48:44,469 			Last test performance: 73.02%
2023-03-31 23:48:44,469 ----------------
2023-03-31 23:48:56,687   81  =>  97   		Training 486 pattern with 78.54% 	Forward time: 	11.99 sec
2023-03-31 23:48:56,687 			Loss:    5.264e-01    			Backward time: 	 0.22 sec 
2023-03-31 23:48:56,687 ADAM: Layer 0 -> dw_min:9.9976e-01  dw_max:1.0002e+00 lr:1.0000e-03
2023-03-31 23:48:56,688 ADAM: Layer 1 -> dw_min:9.9955e-01  dw_max:1.0003e+00 lr:1.0000e-03
2023-03-31 23:48:56,688 ADAM: Layer 2 -> dw_min:9.9916e-01  dw_max:1.0011e+00 lr:1.0000e-03
2023-03-31 23:48:56,688 ADAM: Layer 3 -> dw_min:9.9965e-01  dw_max:1.0005e+00 lr:1.0000e-03
2023-03-31 23:48:56,737 			Learning rate: weights:   1.000e-03    
2023-03-31 23:48:56,738 			Last test performance: 73.02%
2023-03-31 23:48:56,738 ----------------
2023-03-31 23:49:08,851   81  =>  98   		Training 486 pattern with 76.88% 	Forward time: 	11.89 sec
2023-03-31 23:49:08,851 			Loss:    5.603e-01    			Backward time: 	 0.22 sec 
2023-03-31 23:49:08,851 ADAM: Layer 0 -> dw_min:9.9979e-01  dw_max:1.0002e+00 lr:1.0000e-03
2023-03-31 23:49:08,852 ADAM: Layer 1 -> dw_min:9.9954e-01  dw_max:1.0004e+00 lr:1.0000e-03
2023-03-31 23:49:08,852 ADAM: Layer 2 -> dw_min:9.9866e-01  dw_max:1.0010e+00 lr:1.0000e-03
2023-03-31 23:49:08,852 ADAM: Layer 3 -> dw_min:9.9964e-01  dw_max:1.0004e+00 lr:1.0000e-03
2023-03-31 23:49:08,901 			Learning rate: weights:   1.000e-03    
2023-03-31 23:49:08,901 			Last test performance: 73.02%
2023-03-31 23:49:08,902 ----------------
2023-03-31 23:49:20,818   81  =>  99   		Training 486 pattern with 74.79% 	Forward time: 	11.69 sec
2023-03-31 23:49:20,818 			Loss:    5.803e-01    			Backward time: 	 0.22 sec 
2023-03-31 23:49:20,818 ADAM: Layer 0 -> dw_min:9.9979e-01  dw_max:1.0002e+00 lr:1.0000e-03
2023-03-31 23:49:20,818 ADAM: Layer 1 -> dw_min:9.9957e-01  dw_max:1.0004e+00 lr:1.0000e-03
2023-03-31 23:49:20,819 ADAM: Layer 2 -> dw_min:9.9881e-01  dw_max:1.0009e+00 lr:1.0000e-03
2023-03-31 23:49:20,819 ADAM: Layer 3 -> dw_min:9.9965e-01  dw_max:1.0004e+00 lr:1.0000e-03
2023-03-31 23:49:20,890 			Learning rate: weights:   1.000e-03    
2023-03-31 23:49:20,890 			Last test performance: 73.02%
2023-03-31 23:49:20,891 ----------------
2023-03-31 23:49:33,350   81  => 100   		Training 486 pattern with 77.92% 	Forward time: 	12.23 sec
2023-03-31 23:49:33,350 			Loss:    5.241e-01    			Backward time: 	 0.22 sec 
2023-03-31 23:49:33,351 ADAM: Layer 0 -> dw_min:9.9974e-01  dw_max:1.0002e+00 lr:1.0000e-03
2023-03-31 23:49:33,351 ADAM: Layer 1 -> dw_min:9.9957e-01  dw_max:1.0004e+00 lr:1.0000e-03
2023-03-31 23:49:33,351 ADAM: Layer 2 -> dw_min:9.9893e-01  dw_max:1.0008e+00 lr:1.0000e-03
2023-03-31 23:49:33,351 ADAM: Layer 3 -> dw_min:9.9966e-01  dw_max:1.0004e+00 lr:1.0000e-03
2023-03-31 23:49:33,392 			Learning rate: weights:   1.000e-03    
2023-03-31 23:49:33,392 			Last test performance: 73.02%
2023-03-31 23:49:33,392 ----------------
2023-03-31 23:49:45,960   81  => 101   		Training 486 pattern with 76.46% 	Forward time: 	12.34 sec
2023-03-31 23:49:45,960 			Loss:    5.868e-01    			Backward time: 	 0.22 sec 
2023-03-31 23:49:45,961 ADAM: Layer 0 -> dw_min:9.9980e-01  dw_max:1.0002e+00 lr:1.0000e-03
2023-03-31 23:49:45,961 ADAM: Layer 1 -> dw_min:9.9957e-01  dw_max:1.0004e+00 lr:1.0000e-03
2023-03-31 23:49:45,961 ADAM: Layer 2 -> dw_min:9.9891e-01  dw_max:1.0007e+00 lr:1.0000e-03
2023-03-31 23:49:45,961 ADAM: Layer 3 -> dw_min:9.9970e-01  dw_max:1.0004e+00 lr:1.0000e-03
2023-03-31 23:49:46,019 			Learning rate: weights:   1.000e-03    
2023-03-31 23:49:46,019 			Last test performance: 73.02%
2023-03-31 23:49:46,020 ----------------
2023-03-31 23:49:58,419   81  => 102   		Training 486 pattern with 76.46% 	Forward time: 	12.17 sec
2023-03-31 23:49:58,419 			Loss:    5.607e-01    			Backward time: 	 0.22 sec 
2023-03-31 23:49:58,419 ADAM: Layer 0 -> dw_min:9.9979e-01  dw_max:1.0002e+00 lr:1.0000e-03
2023-03-31 23:49:58,419 ADAM: Layer 1 -> dw_min:9.9957e-01  dw_max:1.0004e+00 lr:1.0000e-03
2023-03-31 23:49:58,419 ADAM: Layer 2 -> dw_min:9.9910e-01  dw_max:1.0007e+00 lr:1.0000e-03
2023-03-31 23:49:58,419 ADAM: Layer 3 -> dw_min:9.9961e-01  dw_max:1.0004e+00 lr:1.0000e-03
2023-03-31 23:49:58,448 			Learning rate: weights:   1.000e-03    
2023-03-31 23:49:58,448 			Last test performance: 73.02%
2023-03-31 23:49:58,448 ----------------
2023-03-31 23:50:10,663   81  => 103   		Training 486 pattern with 74.79% 	Forward time: 	11.99 sec
2023-03-31 23:50:10,663 			Loss:    6.000e-01    			Backward time: 	 0.22 sec 
2023-03-31 23:50:10,663 ADAM: Layer 0 -> dw_min:9.9974e-01  dw_max:1.0003e+00 lr:1.0000e-03
2023-03-31 23:50:10,663 ADAM: Layer 1 -> dw_min:9.9960e-01  dw_max:1.0004e+00 lr:1.0000e-03
2023-03-31 23:50:10,664 ADAM: Layer 2 -> dw_min:9.9907e-01  dw_max:1.0010e+00 lr:1.0000e-03
2023-03-31 23:50:10,664 ADAM: Layer 3 -> dw_min:9.9961e-01  dw_max:1.0004e+00 lr:1.0000e-03
2023-03-31 23:50:10,692 			Learning rate: weights:   1.000e-03    
2023-03-31 23:50:10,692 			Last test performance: 73.02%
2023-03-31 23:50:10,692 ----------------
2023-03-31 23:50:12,931 
2023-03-31 23:50:12,931 Testing:
2023-03-31 23:50:13,552 		24 of 10000 with 87.50% 	 Time used:  0.62 sec
2023-03-31 23:50:14,189 		48 of 10000 with 75.00% 	 Time used:  0.64 sec
2023-03-31 23:50:14,780 		72 of 10000 with 72.22% 	 Time used:  0.59 sec
2023-03-31 23:50:15,450 		96 of 10000 with 73.96% 	 Time used:  0.67 sec
2023-03-31 23:50:16,116 		120 of 10000 with 76.67% 	 Time used:  0.67 sec
2023-03-31 23:50:16,666 		144 of 10000 with 76.39% 	 Time used:  0.55 sec
2023-03-31 23:50:17,297 		168 of 10000 with 75.00% 	 Time used:  0.63 sec
2023-03-31 23:50:17,833 		192 of 10000 with 75.00% 	 Time used:  0.54 sec
2023-03-31 23:50:18,417 		216 of 10000 with 75.46% 	 Time used:  0.58 sec
2023-03-31 23:50:18,977 		240 of 10000 with 73.33% 	 Time used:  0.56 sec
2023-03-31 23:50:19,662 		264 of 10000 with 71.97% 	 Time used:  0.68 sec
2023-03-31 23:50:20,313 		288 of 10000 with 72.92% 	 Time used:  0.65 sec
2023-03-31 23:50:20,849 		312 of 10000 with 72.12% 	 Time used:  0.54 sec
2023-03-31 23:50:21,458 		336 of 10000 with 71.73% 	 Time used:  0.61 sec
2023-03-31 23:50:21,978 		360 of 10000 with 72.22% 	 Time used:  0.52 sec
2023-03-31 23:50:22,545 		384 of 10000 with 71.35% 	 Time used:  0.57 sec
2023-03-31 23:50:23,107 		408 of 10000 with 72.30% 	 Time used:  0.56 sec
2023-03-31 23:50:23,763 		432 of 10000 with 72.22% 	 Time used:  0.66 sec
2023-03-31 23:50:24,341 		456 of 10000 with 72.59% 	 Time used:  0.58 sec
2023-03-31 23:50:24,953 		480 of 10000 with 72.71% 	 Time used:  0.61 sec
2023-03-31 23:50:25,506 		504 of 10000 with 73.02% 	 Time used:  0.55 sec
2023-03-31 23:50:26,127 		528 of 10000 with 73.11% 	 Time used:  0.62 sec
2023-03-31 23:50:26,693 		552 of 10000 with 73.19% 	 Time used:  0.57 sec
2023-03-31 23:50:27,278 		576 of 10000 with 73.61% 	 Time used:  0.58 sec
2023-03-31 23:50:27,856 		600 of 10000 with 74.50% 	 Time used:  0.58 sec
2023-03-31 23:50:28,449 		624 of 10000 with 75.00% 	 Time used:  0.59 sec
2023-03-31 23:50:28,999 		648 of 10000 with 75.15% 	 Time used:  0.55 sec
2023-03-31 23:50:29,671 		672 of 10000 with 75.45% 	 Time used:  0.67 sec
2023-03-31 23:50:30,261 		696 of 10000 with 74.86% 	 Time used:  0.59 sec
2023-03-31 23:50:30,828 		720 of 10000 with 75.14% 	 Time used:  0.57 sec
2023-03-31 23:50:31,425 		744 of 10000 with 75.00% 	 Time used:  0.60 sec
2023-03-31 23:50:31,940 		768 of 10000 with 75.00% 	 Time used:  0.51 sec
2023-03-31 23:50:32,535 		792 of 10000 with 74.87% 	 Time used:  0.59 sec
2023-03-31 23:50:33,065 		816 of 10000 with 74.51% 	 Time used:  0.53 sec
2023-03-31 23:50:33,590 		840 of 10000 with 74.52% 	 Time used:  0.52 sec
2023-03-31 23:50:34,185 		864 of 10000 with 74.77% 	 Time used:  0.59 sec
2023-03-31 23:50:34,785 		888 of 10000 with 75.00% 	 Time used:  0.60 sec
2023-03-31 23:50:35,439 		912 of 10000 with 75.00% 	 Time used:  0.65 sec
2023-03-31 23:50:36,053 		936 of 10000 with 74.68% 	 Time used:  0.61 sec
2023-03-31 23:50:36,727 		960 of 10000 with 74.69% 	 Time used:  0.67 sec
2023-03-31 23:50:37,318 		984 of 10000 with 74.70% 	 Time used:  0.59 sec
2023-03-31 23:50:37,908 		1008 of 10000 with 74.90% 	 Time used:  0.59 sec
2023-03-31 23:50:38,446 		1032 of 10000 with 75.19% 	 Time used:  0.54 sec
2023-03-31 23:50:39,043 		1056 of 10000 with 75.19% 	 Time used:  0.60 sec
2023-03-31 23:50:39,644 		1080 of 10000 with 75.00% 	 Time used:  0.60 sec
2023-03-31 23:50:40,240 		1104 of 10000 with 75.09% 	 Time used:  0.60 sec
2023-03-31 23:50:40,878 		1128 of 10000 with 75.18% 	 Time used:  0.64 sec
2023-03-31 23:50:41,427 		1152 of 10000 with 75.09% 	 Time used:  0.55 sec
2023-03-31 23:50:42,016 		1176 of 10000 with 75.17% 	 Time used:  0.59 sec
2023-03-31 23:50:42,626 		1200 of 10000 with 75.17% 	 Time used:  0.61 sec
2023-03-31 23:50:43,208 		1224 of 10000 with 75.08% 	 Time used:  0.58 sec
2023-03-31 23:50:43,872 		1248 of 10000 with 74.92% 	 Time used:  0.66 sec
2023-03-31 23:50:44,455 		1272 of 10000 with 74.76% 	 Time used:  0.58 sec
2023-03-31 23:50:45,024 		1296 of 10000 with 74.77% 	 Time used:  0.57 sec
2023-03-31 23:50:45,596 		1320 of 10000 with 74.77% 	 Time used:  0.57 sec
2023-03-31 23:50:46,184 		1344 of 10000 with 74.48% 	 Time used:  0.59 sec
2023-03-31 23:50:46,708 		1368 of 10000 with 74.56% 	 Time used:  0.52 sec
2023-03-31 23:50:47,391 		1392 of 10000 with 74.64% 	 Time used:  0.68 sec
2023-03-31 23:50:47,989 		1416 of 10000 with 74.79% 	 Time used:  0.60 sec
2023-03-31 23:50:48,550 		1440 of 10000 with 74.86% 	 Time used:  0.56 sec
2023-03-31 23:50:49,138 		1464 of 10000 with 75.00% 	 Time used:  0.59 sec
2023-03-31 23:50:49,683 		1488 of 10000 with 75.00% 	 Time used:  0.54 sec
2023-03-31 23:50:50,220 		1512 of 10000 with 74.80% 	 Time used:  0.54 sec
2023-03-31 23:50:50,780 		1536 of 10000 with 74.74% 	 Time used:  0.56 sec
2023-03-31 23:50:51,352 		1560 of 10000 with 74.55% 	 Time used:  0.57 sec
2023-03-31 23:50:51,985 		1584 of 10000 with 74.56% 	 Time used:  0.63 sec
2023-03-31 23:50:52,606 		1608 of 10000 with 74.50% 	 Time used:  0.62 sec
2023-03-31 23:50:53,187 		1632 of 10000 with 74.63% 	 Time used:  0.58 sec
2023-03-31 23:50:53,751 		1656 of 10000 with 74.70% 	 Time used:  0.56 sec
2023-03-31 23:50:54,381 		1680 of 10000 with 74.82% 	 Time used:  0.63 sec
2023-03-31 23:50:54,986 		1704 of 10000 with 74.82% 	 Time used:  0.60 sec
2023-03-31 23:50:55,578 		1728 of 10000 with 74.77% 	 Time used:  0.59 sec
2023-03-31 23:50:56,191 		1752 of 10000 with 74.71% 	 Time used:  0.61 sec
2023-03-31 23:50:56,779 		1776 of 10000 with 74.66% 	 Time used:  0.59 sec
2023-03-31 23:50:57,394 		1800 of 10000 with 74.61% 	 Time used:  0.61 sec
2023-03-31 23:50:57,956 		1824 of 10000 with 74.45% 	 Time used:  0.56 sec
2023-03-31 23:50:58,524 		1848 of 10000 with 74.35% 	 Time used:  0.57 sec
2023-03-31 23:50:59,109 		1872 of 10000 with 74.41% 	 Time used:  0.59 sec
2023-03-31 23:50:59,712 		1896 of 10000 with 74.53% 	 Time used:  0.60 sec
2023-03-31 23:51:00,267 		1920 of 10000 with 74.64% 	 Time used:  0.55 sec
2023-03-31 23:51:00,844 		1944 of 10000 with 74.28% 	 Time used:  0.58 sec
2023-03-31 23:51:01,427 		1968 of 10000 with 74.34% 	 Time used:  0.58 sec
2023-03-31 23:51:02,058 		1992 of 10000 with 74.35% 	 Time used:  0.63 sec
2023-03-31 23:51:02,679 		2016 of 10000 with 74.31% 	 Time used:  0.62 sec
2023-03-31 23:51:03,295 		2040 of 10000 with 74.07% 	 Time used:  0.62 sec
2023-03-31 23:51:03,913 		2064 of 10000 with 74.08% 	 Time used:  0.62 sec
2023-03-31 23:51:04,475 		2088 of 10000 with 73.99% 	 Time used:  0.56 sec
2023-03-31 23:51:05,113 		2112 of 10000 with 74.05% 	 Time used:  0.64 sec
2023-03-31 23:51:05,653 		2136 of 10000 with 74.02% 	 Time used:  0.54 sec
2023-03-31 23:51:06,233 		2160 of 10000 with 74.03% 	 Time used:  0.58 sec
2023-03-31 23:51:06,851 		2184 of 10000 with 73.95% 	 Time used:  0.62 sec
2023-03-31 23:51:07,417 		2208 of 10000 with 73.96% 	 Time used:  0.57 sec
2023-03-31 23:51:07,934 		2232 of 10000 with 73.92% 	 Time used:  0.52 sec
2023-03-31 23:51:08,497 		2256 of 10000 with 73.89% 	 Time used:  0.56 sec
2023-03-31 23:51:09,084 		2280 of 10000 with 73.95% 	 Time used:  0.59 sec
2023-03-31 23:51:09,692 		2304 of 10000 with 73.83% 	 Time used:  0.61 sec
2023-03-31 23:51:10,314 		2328 of 10000 with 73.71% 	 Time used:  0.62 sec
2023-03-31 23:51:10,923 		2352 of 10000 with 73.77% 	 Time used:  0.61 sec
2023-03-31 23:51:11,473 		2376 of 10000 with 73.78% 	 Time used:  0.55 sec
2023-03-31 23:51:12,059 		2400 of 10000 with 73.79% 	 Time used:  0.59 sec
2023-03-31 23:51:12,674 		2424 of 10000 with 73.80% 	 Time used:  0.61 sec
2023-03-31 23:51:13,277 		2448 of 10000 with 73.90% 	 Time used:  0.60 sec
2023-03-31 23:51:13,924 		2472 of 10000 with 74.03% 	 Time used:  0.65 sec
2023-03-31 23:51:14,523 		2496 of 10000 with 74.08% 	 Time used:  0.60 sec
2023-03-31 23:51:15,115 		2520 of 10000 with 74.01% 	 Time used:  0.59 sec
2023-03-31 23:51:15,670 		2544 of 10000 with 73.86% 	 Time used:  0.55 sec
2023-03-31 23:51:16,246 		2568 of 10000 with 73.91% 	 Time used:  0.58 sec
2023-03-31 23:51:16,832 		2592 of 10000 with 73.84% 	 Time used:  0.58 sec
2023-03-31 23:51:17,362 		2616 of 10000 with 73.74% 	 Time used:  0.53 sec
2023-03-31 23:51:17,953 		2640 of 10000 with 73.75% 	 Time used:  0.59 sec
2023-03-31 23:51:18,530 		2664 of 10000 with 73.76% 	 Time used:  0.58 sec
2023-03-31 23:51:19,078 		2688 of 10000 with 73.85% 	 Time used:  0.55 sec
2023-03-31 23:51:19,654 		2712 of 10000 with 73.75% 	 Time used:  0.58 sec
2023-03-31 23:51:20,213 		2736 of 10000 with 73.72% 	 Time used:  0.56 sec
2023-03-31 23:51:20,896 		2760 of 10000 with 73.66% 	 Time used:  0.68 sec
2023-03-31 23:51:21,474 		2784 of 10000 with 73.64% 	 Time used:  0.58 sec
2023-03-31 23:51:22,093 		2808 of 10000 with 73.68% 	 Time used:  0.62 sec
2023-03-31 23:51:22,644 		2832 of 10000 with 73.62% 	 Time used:  0.55 sec
2023-03-31 23:51:23,265 		2856 of 10000 with 73.60% 	 Time used:  0.62 sec
2023-03-31 23:51:23,891 		2880 of 10000 with 73.58% 	 Time used:  0.62 sec
2023-03-31 23:51:24,508 		2904 of 10000 with 73.69% 	 Time used:  0.62 sec
2023-03-31 23:51:25,068 		2928 of 10000 with 73.70% 	 Time used:  0.56 sec
2023-03-31 23:51:25,737 		2952 of 10000 with 73.75% 	 Time used:  0.67 sec
2023-03-31 23:51:26,336 		2976 of 10000 with 73.69% 	 Time used:  0.60 sec
2023-03-31 23:51:26,950 		3000 of 10000 with 73.67% 	 Time used:  0.61 sec
2023-03-31 23:51:27,573 		3024 of 10000 with 73.71% 	 Time used:  0.62 sec
2023-03-31 23:51:28,132 		3048 of 10000 with 73.65% 	 Time used:  0.56 sec
2023-03-31 23:51:28,706 		3072 of 10000 with 73.60% 	 Time used:  0.57 sec
2023-03-31 23:51:29,272 		3096 of 10000 with 73.48% 	 Time used:  0.56 sec
2023-03-31 23:51:29,878 		3120 of 10000 with 73.53% 	 Time used:  0.61 sec
2023-03-31 23:51:30,456 		3144 of 10000 with 73.60% 	 Time used:  0.58 sec
2023-03-31 23:51:31,029 		3168 of 10000 with 73.64% 	 Time used:  0.57 sec
2023-03-31 23:51:31,582 		3192 of 10000 with 73.65% 	 Time used:  0.55 sec
2023-03-31 23:51:32,192 		3216 of 10000 with 73.60% 	 Time used:  0.61 sec
2023-03-31 23:51:32,722 		3240 of 10000 with 73.55% 	 Time used:  0.53 sec
2023-03-31 23:51:33,240 		3264 of 10000 with 73.53% 	 Time used:  0.52 sec
2023-03-31 23:51:33,843 		3288 of 10000 with 73.57% 	 Time used:  0.60 sec
2023-03-31 23:51:34,451 		3312 of 10000 with 73.58% 	 Time used:  0.61 sec
2023-03-31 23:51:35,026 		3336 of 10000 with 73.50% 	 Time used:  0.57 sec
2023-03-31 23:51:35,635 		3360 of 10000 with 73.42% 	 Time used:  0.61 sec
2023-03-31 23:51:36,229 		3384 of 10000 with 73.46% 	 Time used:  0.59 sec
2023-03-31 23:51:36,844 		3408 of 10000 with 73.47% 	 Time used:  0.61 sec
2023-03-31 23:51:37,464 		3432 of 10000 with 73.43% 	 Time used:  0.62 sec
2023-03-31 23:51:38,060 		3456 of 10000 with 73.41% 	 Time used:  0.60 sec
2023-03-31 23:51:38,659 		3480 of 10000 with 73.45% 	 Time used:  0.60 sec
2023-03-31 23:51:39,197 		3504 of 10000 with 73.34% 	 Time used:  0.54 sec
2023-03-31 23:51:39,751 		3528 of 10000 with 73.33% 	 Time used:  0.55 sec
2023-03-31 23:51:40,289 		3552 of 10000 with 73.34% 	 Time used:  0.54 sec
2023-03-31 23:51:40,894 		3576 of 10000 with 73.32% 	 Time used:  0.61 sec
2023-03-31 23:51:41,593 		3600 of 10000 with 73.33% 	 Time used:  0.70 sec
2023-03-31 23:51:42,176 		3624 of 10000 with 73.23% 	 Time used:  0.58 sec
2023-03-31 23:51:42,810 		3648 of 10000 with 73.25% 	 Time used:  0.63 sec
2023-03-31 23:51:43,366 		3672 of 10000 with 73.34% 	 Time used:  0.56 sec
2023-03-31 23:51:43,942 		3696 of 10000 with 73.38% 	 Time used:  0.58 sec
2023-03-31 23:51:44,579 		3720 of 10000 with 73.31% 	 Time used:  0.64 sec
2023-03-31 23:51:45,284 		3744 of 10000 with 73.29% 	 Time used:  0.70 sec
2023-03-31 23:51:46,009 		3768 of 10000 with 73.30% 	 Time used:  0.72 sec
2023-03-31 23:51:46,566 		3792 of 10000 with 73.29% 	 Time used:  0.56 sec
2023-03-31 23:51:47,202 		3816 of 10000 with 73.35% 	 Time used:  0.64 sec
2023-03-31 23:51:47,761 		3840 of 10000 with 73.33% 	 Time used:  0.56 sec
2023-03-31 23:51:48,325 		3864 of 10000 with 73.37% 	 Time used:  0.56 sec
2023-03-31 23:51:48,910 		3888 of 10000 with 73.35% 	 Time used:  0.58 sec
2023-03-31 23:51:49,450 		3912 of 10000 with 73.36% 	 Time used:  0.54 sec
2023-03-31 23:51:50,031 		3936 of 10000 with 73.35% 	 Time used:  0.58 sec
2023-03-31 23:51:50,580 		3960 of 10000 with 73.38% 	 Time used:  0.55 sec
2023-03-31 23:51:51,180 		3984 of 10000 with 73.34% 	 Time used:  0.60 sec
2023-03-31 23:51:51,804 		4008 of 10000 with 73.25% 	 Time used:  0.62 sec
2023-03-31 23:51:52,362 		4032 of 10000 with 73.26% 	 Time used:  0.56 sec
2023-03-31 23:51:53,042 		4056 of 10000 with 73.25% 	 Time used:  0.68 sec
2023-03-31 23:51:53,658 		4080 of 10000 with 73.33% 	 Time used:  0.62 sec
2023-03-31 23:51:54,204 		4104 of 10000 with 73.32% 	 Time used:  0.55 sec
2023-03-31 23:51:54,814 		4128 of 10000 with 73.28% 	 Time used:  0.61 sec
2023-03-31 23:51:55,457 		4152 of 10000 with 73.27% 	 Time used:  0.64 sec
2023-03-31 23:51:56,123 		4176 of 10000 with 73.32% 	 Time used:  0.67 sec
2023-03-31 23:51:56,676 		4200 of 10000 with 73.43% 	 Time used:  0.55 sec
2023-03-31 23:51:57,255 		4224 of 10000 with 73.41% 	 Time used:  0.58 sec
2023-03-31 23:51:57,817 		4248 of 10000 with 73.49% 	 Time used:  0.56 sec
2023-03-31 23:51:58,427 		4272 of 10000 with 73.62% 	 Time used:  0.61 sec
2023-03-31 23:51:58,999 		4296 of 10000 with 73.60% 	 Time used:  0.57 sec
2023-03-31 23:51:59,560 		4320 of 10000 with 73.56% 	 Time used:  0.56 sec
2023-03-31 23:52:00,165 		4344 of 10000 with 73.62% 	 Time used:  0.60 sec
2023-03-31 23:52:00,751 		4368 of 10000 with 73.65% 	 Time used:  0.59 sec
2023-03-31 23:52:01,323 		4392 of 10000 with 73.59% 	 Time used:  0.57 sec
2023-03-31 23:52:01,956 		4416 of 10000 with 73.62% 	 Time used:  0.63 sec
2023-03-31 23:52:02,590 		4440 of 10000 with 73.69% 	 Time used:  0.63 sec
2023-03-31 23:52:03,184 		4464 of 10000 with 73.70% 	 Time used:  0.59 sec
2023-03-31 23:52:03,843 		4488 of 10000 with 73.64% 	 Time used:  0.66 sec
2023-03-31 23:52:04,396 		4512 of 10000 with 73.58% 	 Time used:  0.55 sec
2023-03-31 23:52:04,972 		4536 of 10000 with 73.61% 	 Time used:  0.58 sec
2023-03-31 23:52:05,664 		4560 of 10000 with 73.53% 	 Time used:  0.69 sec
2023-03-31 23:52:06,262 		4584 of 10000 with 73.60% 	 Time used:  0.60 sec
2023-03-31 23:52:06,881 		4608 of 10000 with 73.61% 	 Time used:  0.62 sec
2023-03-31 23:52:07,451 		4632 of 10000 with 73.49% 	 Time used:  0.57 sec
2023-03-31 23:52:08,060 		4656 of 10000 with 73.52% 	 Time used:  0.61 sec
2023-03-31 23:52:08,651 		4680 of 10000 with 73.59% 	 Time used:  0.59 sec
2023-03-31 23:52:09,244 		4704 of 10000 with 73.64% 	 Time used:  0.59 sec
2023-03-31 23:52:09,810 		4728 of 10000 with 73.67% 	 Time used:  0.57 sec
2023-03-31 23:52:10,367 		4752 of 10000 with 73.63% 	 Time used:  0.56 sec
2023-03-31 23:52:10,928 		4776 of 10000 with 73.66% 	 Time used:  0.56 sec
2023-03-31 23:52:11,484 		4800 of 10000 with 73.65% 	 Time used:  0.56 sec
2023-03-31 23:52:12,114 		4824 of 10000 with 73.67% 	 Time used:  0.63 sec
2023-03-31 23:52:12,704 		4848 of 10000 with 73.72% 	 Time used:  0.59 sec
2023-03-31 23:52:13,288 		4872 of 10000 with 73.77% 	 Time used:  0.58 sec
2023-03-31 23:52:13,876 		4896 of 10000 with 73.73% 	 Time used:  0.59 sec
2023-03-31 23:52:14,501 		4920 of 10000 with 73.76% 	 Time used:  0.63 sec
2023-03-31 23:52:15,114 		4944 of 10000 with 73.62% 	 Time used:  0.61 sec
2023-03-31 23:52:15,677 		4968 of 10000 with 73.55% 	 Time used:  0.56 sec
2023-03-31 23:52:16,286 		4992 of 10000 with 73.54% 	 Time used:  0.61 sec
2023-03-31 23:52:16,838 		5016 of 10000 with 73.52% 	 Time used:  0.55 sec
2023-03-31 23:52:17,363 		5040 of 10000 with 73.59% 	 Time used:  0.52 sec
2023-03-31 23:52:17,953 		5064 of 10000 with 73.56% 	 Time used:  0.59 sec
2023-03-31 23:52:18,529 		5088 of 10000 with 73.58% 	 Time used:  0.57 sec
2023-03-31 23:52:19,069 		5112 of 10000 with 73.55% 	 Time used:  0.54 sec
2023-03-31 23:52:19,727 		5136 of 10000 with 73.60% 	 Time used:  0.66 sec
2023-03-31 23:52:20,344 		5160 of 10000 with 73.64% 	 Time used:  0.62 sec
2023-03-31 23:52:20,932 		5184 of 10000 with 73.65% 	 Time used:  0.59 sec
2023-03-31 23:52:21,477 		5208 of 10000 with 73.62% 	 Time used:  0.54 sec
2023-03-31 23:52:22,107 		5232 of 10000 with 73.60% 	 Time used:  0.63 sec
2023-03-31 23:52:22,670 		5256 of 10000 with 73.61% 	 Time used:  0.56 sec
2023-03-31 23:52:23,296 		5280 of 10000 with 73.64% 	 Time used:  0.63 sec
2023-03-31 23:52:23,899 		5304 of 10000 with 73.66% 	 Time used:  0.60 sec
2023-03-31 23:52:24,448 		5328 of 10000 with 73.63% 	 Time used:  0.55 sec
2023-03-31 23:52:25,119 		5352 of 10000 with 73.60% 	 Time used:  0.67 sec
2023-03-31 23:52:25,700 		5376 of 10000 with 73.59% 	 Time used:  0.58 sec
2023-03-31 23:52:26,333 		5400 of 10000 with 73.61% 	 Time used:  0.63 sec
2023-03-31 23:52:26,884 		5424 of 10000 with 73.60% 	 Time used:  0.55 sec
2023-03-31 23:52:27,499 		5448 of 10000 with 73.57% 	 Time used:  0.61 sec
2023-03-31 23:52:28,207 		5472 of 10000 with 73.57% 	 Time used:  0.71 sec
2023-03-31 23:52:28,870 		5496 of 10000 with 73.60% 	 Time used:  0.66 sec
2023-03-31 23:52:29,439 		5520 of 10000 with 73.64% 	 Time used:  0.57 sec
2023-03-31 23:52:30,010 		5544 of 10000 with 73.59% 	 Time used:  0.57 sec
2023-03-31 23:52:30,609 		5568 of 10000 with 73.56% 	 Time used:  0.60 sec
2023-03-31 23:52:31,187 		5592 of 10000 with 73.59% 	 Time used:  0.58 sec
2023-03-31 23:52:31,772 		5616 of 10000 with 73.61% 	 Time used:  0.58 sec
2023-03-31 23:52:32,300 		5640 of 10000 with 73.63% 	 Time used:  0.53 sec
2023-03-31 23:52:32,914 		5664 of 10000 with 73.55% 	 Time used:  0.61 sec
2023-03-31 23:52:33,645 		5688 of 10000 with 73.52% 	 Time used:  0.73 sec
2023-03-31 23:52:34,261 		5712 of 10000 with 73.55% 	 Time used:  0.62 sec
2023-03-31 23:52:34,879 		5736 of 10000 with 73.57% 	 Time used:  0.62 sec
2023-03-31 23:52:35,497 		5760 of 10000 with 73.56% 	 Time used:  0.62 sec
2023-03-31 23:52:36,070 		5784 of 10000 with 73.58% 	 Time used:  0.57 sec
2023-03-31 23:52:36,631 		5808 of 10000 with 73.61% 	 Time used:  0.56 sec
2023-03-31 23:52:37,299 		5832 of 10000 with 73.61% 	 Time used:  0.67 sec
2023-03-31 23:52:37,955 		5856 of 10000 with 73.55% 	 Time used:  0.66 sec
2023-03-31 23:52:38,541 		5880 of 10000 with 73.52% 	 Time used:  0.59 sec
2023-03-31 23:52:39,197 		5904 of 10000 with 73.48% 	 Time used:  0.66 sec
2023-03-31 23:52:39,816 		5928 of 10000 with 73.43% 	 Time used:  0.62 sec
2023-03-31 23:52:40,371 		5952 of 10000 with 73.44% 	 Time used:  0.55 sec
2023-03-31 23:52:40,973 		5976 of 10000 with 73.49% 	 Time used:  0.60 sec
2023-03-31 23:52:41,633 		6000 of 10000 with 73.50% 	 Time used:  0.66 sec
2023-03-31 23:52:42,230 		6024 of 10000 with 73.49% 	 Time used:  0.60 sec
2023-03-31 23:52:42,817 		6048 of 10000 with 73.51% 	 Time used:  0.59 sec
2023-03-31 23:52:43,391 		6072 of 10000 with 73.47% 	 Time used:  0.57 sec
2023-03-31 23:52:43,983 		6096 of 10000 with 73.52% 	 Time used:  0.59 sec
2023-03-31 23:52:44,576 		6120 of 10000 with 73.56% 	 Time used:  0.59 sec
2023-03-31 23:52:45,133 		6144 of 10000 with 73.55% 	 Time used:  0.56 sec
2023-03-31 23:52:45,753 		6168 of 10000 with 73.43% 	 Time used:  0.62 sec
2023-03-31 23:52:46,343 		6192 of 10000 with 73.42% 	 Time used:  0.59 sec
2023-03-31 23:52:46,918 		6216 of 10000 with 73.42% 	 Time used:  0.57 sec
2023-03-31 23:52:47,622 		6240 of 10000 with 73.51% 	 Time used:  0.70 sec
2023-03-31 23:52:48,198 		6264 of 10000 with 73.52% 	 Time used:  0.58 sec
2023-03-31 23:52:48,805 		6288 of 10000 with 73.58% 	 Time used:  0.61 sec
2023-03-31 23:52:49,366 		6312 of 10000 with 73.62% 	 Time used:  0.56 sec
2023-03-31 23:52:49,961 		6336 of 10000 with 73.64% 	 Time used:  0.59 sec
2023-03-31 23:52:50,517 		6360 of 10000 with 73.66% 	 Time used:  0.56 sec
2023-03-31 23:52:51,170 		6384 of 10000 with 73.62% 	 Time used:  0.65 sec
2023-03-31 23:52:51,755 		6408 of 10000 with 73.66% 	 Time used:  0.58 sec
2023-03-31 23:52:52,334 		6432 of 10000 with 73.65% 	 Time used:  0.58 sec
2023-03-31 23:52:52,884 		6456 of 10000 with 73.65% 	 Time used:  0.55 sec
2023-03-31 23:52:53,485 		6480 of 10000 with 73.64% 	 Time used:  0.60 sec
2023-03-31 23:52:54,050 		6504 of 10000 with 73.60% 	 Time used:  0.57 sec
2023-03-31 23:52:54,659 		6528 of 10000 with 73.62% 	 Time used:  0.61 sec
2023-03-31 23:52:55,258 		6552 of 10000 with 73.63% 	 Time used:  0.60 sec
2023-03-31 23:52:55,929 		6576 of 10000 with 73.62% 	 Time used:  0.67 sec
2023-03-31 23:52:56,562 		6600 of 10000 with 73.62% 	 Time used:  0.63 sec
2023-03-31 23:52:57,172 		6624 of 10000 with 73.66% 	 Time used:  0.61 sec
2023-03-31 23:52:57,847 		6648 of 10000 with 73.66% 	 Time used:  0.67 sec
2023-03-31 23:52:58,385 		6672 of 10000 with 73.73% 	 Time used:  0.54 sec
2023-03-31 23:52:59,008 		6696 of 10000 with 73.72% 	 Time used:  0.62 sec
2023-03-31 23:52:59,636 		6720 of 10000 with 73.75% 	 Time used:  0.63 sec
2023-03-31 23:53:00,196 		6744 of 10000 with 73.75% 	 Time used:  0.56 sec
2023-03-31 23:53:00,772 		6768 of 10000 with 73.71% 	 Time used:  0.58 sec
2023-03-31 23:53:01,312 		6792 of 10000 with 73.70% 	 Time used:  0.54 sec
2023-03-31 23:53:01,863 		6816 of 10000 with 73.74% 	 Time used:  0.55 sec
2023-03-31 23:53:02,418 		6840 of 10000 with 73.74% 	 Time used:  0.55 sec
2023-03-31 23:53:02,956 		6864 of 10000 with 73.69% 	 Time used:  0.54 sec
2023-03-31 23:53:03,789 		6888 of 10000 with 73.66% 	 Time used:  0.83 sec
2023-03-31 23:53:04,462 		6912 of 10000 with 73.70% 	 Time used:  0.67 sec
2023-03-31 23:53:05,016 		6936 of 10000 with 73.67% 	 Time used:  0.55 sec
2023-03-31 23:53:05,595 		6960 of 10000 with 73.62% 	 Time used:  0.58 sec
2023-03-31 23:53:06,166 		6984 of 10000 with 73.61% 	 Time used:  0.57 sec
2023-03-31 23:53:06,755 		7008 of 10000 with 73.57% 	 Time used:  0.59 sec
2023-03-31 23:53:07,265 		7032 of 10000 with 73.58% 	 Time used:  0.51 sec
2023-03-31 23:53:07,817 		7056 of 10000 with 73.60% 	 Time used:  0.55 sec
2023-03-31 23:53:08,382 		7080 of 10000 with 73.62% 	 Time used:  0.56 sec
2023-03-31 23:53:08,958 		7104 of 10000 with 73.58% 	 Time used:  0.58 sec
2023-03-31 23:53:09,600 		7128 of 10000 with 73.54% 	 Time used:  0.64 sec
2023-03-31 23:53:10,228 		7152 of 10000 with 73.53% 	 Time used:  0.63 sec
2023-03-31 23:53:10,837 		7176 of 10000 with 73.58% 	 Time used:  0.61 sec
2023-03-31 23:53:11,402 		7200 of 10000 with 73.58% 	 Time used:  0.56 sec
2023-03-31 23:53:11,989 		7224 of 10000 with 73.53% 	 Time used:  0.59 sec
2023-03-31 23:53:12,595 		7248 of 10000 with 73.55% 	 Time used:  0.60 sec
2023-03-31 23:53:13,158 		7272 of 10000 with 73.57% 	 Time used:  0.56 sec
2023-03-31 23:53:13,732 		7296 of 10000 with 73.56% 	 Time used:  0.57 sec
2023-03-31 23:53:14,222 		7320 of 10000 with 73.57% 	 Time used:  0.49 sec
2023-03-31 23:53:14,830 		7344 of 10000 with 73.64% 	 Time used:  0.61 sec
2023-03-31 23:53:15,431 		7368 of 10000 with 73.63% 	 Time used:  0.60 sec
2023-03-31 23:53:16,017 		7392 of 10000 with 73.65% 	 Time used:  0.59 sec
2023-03-31 23:53:16,651 		7416 of 10000 with 73.60% 	 Time used:  0.63 sec
2023-03-31 23:53:17,207 		7440 of 10000 with 73.63% 	 Time used:  0.56 sec
2023-03-31 23:53:17,778 		7464 of 10000 with 73.62% 	 Time used:  0.57 sec
2023-03-31 23:53:18,371 		7488 of 10000 with 73.68% 	 Time used:  0.59 sec
2023-03-31 23:53:18,942 		7512 of 10000 with 73.68% 	 Time used:  0.57 sec
2023-03-31 23:53:19,513 		7536 of 10000 with 73.69% 	 Time used:  0.57 sec
2023-03-31 23:53:20,157 		7560 of 10000 with 73.64% 	 Time used:  0.64 sec
2023-03-31 23:53:20,749 		7584 of 10000 with 73.63% 	 Time used:  0.59 sec
2023-03-31 23:53:21,311 		7608 of 10000 with 73.59% 	 Time used:  0.56 sec
2023-03-31 23:53:21,834 		7632 of 10000 with 73.61% 	 Time used:  0.52 sec
2023-03-31 23:53:22,385 		7656 of 10000 with 73.67% 	 Time used:  0.55 sec
2023-03-31 23:53:22,945 		7680 of 10000 with 73.67% 	 Time used:  0.56 sec
2023-03-31 23:53:23,478 		7704 of 10000 with 73.70% 	 Time used:  0.53 sec
2023-03-31 23:53:24,085 		7728 of 10000 with 73.72% 	 Time used:  0.61 sec
2023-03-31 23:53:24,664 		7752 of 10000 with 73.72% 	 Time used:  0.58 sec
2023-03-31 23:53:25,293 		7776 of 10000 with 73.75% 	 Time used:  0.63 sec
2023-03-31 23:53:25,948 		7800 of 10000 with 73.71% 	 Time used:  0.65 sec
2023-03-31 23:53:26,502 		7824 of 10000 with 73.70% 	 Time used:  0.55 sec
2023-03-31 23:53:27,110 		7848 of 10000 with 73.69% 	 Time used:  0.61 sec
2023-03-31 23:53:27,770 		7872 of 10000 with 73.67% 	 Time used:  0.66 sec
2023-03-31 23:53:28,341 		7896 of 10000 with 73.67% 	 Time used:  0.57 sec
2023-03-31 23:53:28,924 		7920 of 10000 with 73.65% 	 Time used:  0.58 sec
2023-03-31 23:53:29,497 		7944 of 10000 with 73.62% 	 Time used:  0.57 sec
2023-03-31 23:53:30,061 		7968 of 10000 with 73.62% 	 Time used:  0.56 sec
2023-03-31 23:53:30,640 		7992 of 10000 with 73.61% 	 Time used:  0.58 sec
2023-03-31 23:53:31,236 		8016 of 10000 with 73.63% 	 Time used:  0.60 sec
2023-03-31 23:53:31,847 		8040 of 10000 with 73.67% 	 Time used:  0.61 sec
2023-03-31 23:53:32,455 		8064 of 10000 with 73.65% 	 Time used:  0.61 sec
2023-03-31 23:53:33,051 		8088 of 10000 with 73.64% 	 Time used:  0.60 sec
2023-03-31 23:53:33,696 		8112 of 10000 with 73.67% 	 Time used:  0.64 sec
2023-03-31 23:53:34,273 		8136 of 10000 with 73.65% 	 Time used:  0.58 sec
2023-03-31 23:53:34,841 		8160 of 10000 with 73.70% 	 Time used:  0.57 sec
2023-03-31 23:53:35,515 		8184 of 10000 with 73.69% 	 Time used:  0.67 sec
2023-03-31 23:53:36,049 		8208 of 10000 with 73.68% 	 Time used:  0.53 sec
2023-03-31 23:53:36,602 		8232 of 10000 with 73.69% 	 Time used:  0.55 sec
2023-03-31 23:53:37,305 		8256 of 10000 with 73.74% 	 Time used:  0.70 sec
2023-03-31 23:53:37,895 		8280 of 10000 with 73.76% 	 Time used:  0.59 sec
2023-03-31 23:53:38,515 		8304 of 10000 with 73.70% 	 Time used:  0.62 sec
2023-03-31 23:53:39,114 		8328 of 10000 with 73.67% 	 Time used:  0.60 sec
2023-03-31 23:53:39,706 		8352 of 10000 with 73.64% 	 Time used:  0.59 sec
2023-03-31 23:53:40,313 		8376 of 10000 with 73.64% 	 Time used:  0.61 sec
2023-03-31 23:53:40,979 		8400 of 10000 with 73.65% 	 Time used:  0.67 sec
2023-03-31 23:53:41,553 		8424 of 10000 with 73.68% 	 Time used:  0.57 sec
2023-03-31 23:53:42,090 		8448 of 10000 with 73.66% 	 Time used:  0.54 sec
2023-03-31 23:53:42,873 		8472 of 10000 with 73.64% 	 Time used:  0.78 sec
2023-03-31 23:53:43,484 		8496 of 10000 with 73.63% 	 Time used:  0.61 sec
2023-03-31 23:53:44,053 		8520 of 10000 with 73.70% 	 Time used:  0.57 sec
2023-03-31 23:53:44,665 		8544 of 10000 with 73.69% 	 Time used:  0.61 sec
2023-03-31 23:53:45,291 		8568 of 10000 with 73.70% 	 Time used:  0.63 sec
2023-03-31 23:53:45,871 		8592 of 10000 with 73.68% 	 Time used:  0.58 sec
2023-03-31 23:53:46,573 		8616 of 10000 with 73.69% 	 Time used:  0.70 sec
2023-03-31 23:53:47,191 		8640 of 10000 with 73.66% 	 Time used:  0.62 sec
2023-03-31 23:53:47,775 		8664 of 10000 with 73.70% 	 Time used:  0.58 sec
2023-03-31 23:53:48,410 		8688 of 10000 with 73.68% 	 Time used:  0.63 sec
2023-03-31 23:53:48,930 		8712 of 10000 with 73.73% 	 Time used:  0.52 sec
2023-03-31 23:53:49,570 		8736 of 10000 with 73.71% 	 Time used:  0.64 sec
2023-03-31 23:53:50,169 		8760 of 10000 with 73.71% 	 Time used:  0.60 sec
2023-03-31 23:53:50,813 		8784 of 10000 with 73.74% 	 Time used:  0.64 sec
2023-03-31 23:53:51,395 		8808 of 10000 with 73.74% 	 Time used:  0.58 sec
2023-03-31 23:53:51,998 		8832 of 10000 with 73.74% 	 Time used:  0.60 sec
2023-03-31 23:53:52,641 		8856 of 10000 with 73.75% 	 Time used:  0.64 sec
2023-03-31 23:53:53,166 		8880 of 10000 with 73.76% 	 Time used:  0.53 sec
2023-03-31 23:53:53,752 		8904 of 10000 with 73.78% 	 Time used:  0.59 sec
2023-03-31 23:53:54,303 		8928 of 10000 with 73.80% 	 Time used:  0.55 sec
2023-03-31 23:53:54,874 		8952 of 10000 with 73.79% 	 Time used:  0.57 sec
2023-03-31 23:53:55,470 		8976 of 10000 with 73.77% 	 Time used:  0.60 sec
2023-03-31 23:53:56,131 		9000 of 10000 with 73.78% 	 Time used:  0.66 sec
2023-03-31 23:53:56,696 		9024 of 10000 with 73.78% 	 Time used:  0.56 sec
2023-03-31 23:53:57,294 		9048 of 10000 with 73.76% 	 Time used:  0.60 sec
2023-03-31 23:53:57,873 		9072 of 10000 with 73.79% 	 Time used:  0.58 sec
2023-03-31 23:53:58,465 		9096 of 10000 with 73.80% 	 Time used:  0.59 sec
2023-03-31 23:53:59,065 		9120 of 10000 with 73.84% 	 Time used:  0.60 sec
2023-03-31 23:53:59,666 		9144 of 10000 with 73.83% 	 Time used:  0.60 sec
2023-03-31 23:54:00,241 		9168 of 10000 with 73.85% 	 Time used:  0.58 sec
2023-03-31 23:54:00,833 		9192 of 10000 with 73.89% 	 Time used:  0.59 sec
2023-03-31 23:54:01,443 		9216 of 10000 with 73.91% 	 Time used:  0.61 sec
2023-03-31 23:54:02,030 		9240 of 10000 with 73.90% 	 Time used:  0.59 sec
2023-03-31 23:54:02,842 		9264 of 10000 with 73.91% 	 Time used:  0.81 sec
2023-03-31 23:54:03,453 		9288 of 10000 with 73.90% 	 Time used:  0.61 sec
2023-03-31 23:54:04,108 		9312 of 10000 with 73.86% 	 Time used:  0.65 sec
2023-03-31 23:54:04,673 		9336 of 10000 with 73.89% 	 Time used:  0.56 sec
2023-03-31 23:54:05,350 		9360 of 10000 with 73.88% 	 Time used:  0.68 sec
2023-03-31 23:54:05,941 		9384 of 10000 with 73.85% 	 Time used:  0.59 sec
2023-03-31 23:54:06,654 		9408 of 10000 with 73.85% 	 Time used:  0.71 sec
2023-03-31 23:54:07,235 		9432 of 10000 with 73.83% 	 Time used:  0.58 sec
2023-03-31 23:54:07,820 		9456 of 10000 with 73.79% 	 Time used:  0.58 sec
2023-03-31 23:54:08,422 		9480 of 10000 with 73.79% 	 Time used:  0.60 sec
2023-03-31 23:54:08,981 		9504 of 10000 with 73.79% 	 Time used:  0.56 sec
2023-03-31 23:54:09,571 		9528 of 10000 with 73.80% 	 Time used:  0.59 sec
2023-03-31 23:54:10,082 		9552 of 10000 with 73.82% 	 Time used:  0.51 sec
2023-03-31 23:54:10,674 		9576 of 10000 with 73.84% 	 Time used:  0.59 sec
2023-03-31 23:54:11,256 		9600 of 10000 with 73.85% 	 Time used:  0.58 sec
2023-03-31 23:54:11,860 		9624 of 10000 with 73.85% 	 Time used:  0.60 sec
2023-03-31 23:54:12,435 		9648 of 10000 with 73.90% 	 Time used:  0.57 sec
2023-03-31 23:54:12,977 		9672 of 10000 with 73.92% 	 Time used:  0.54 sec
2023-03-31 23:54:13,647 		9696 of 10000 with 73.95% 	 Time used:  0.67 sec
2023-03-31 23:54:14,244 		9720 of 10000 with 73.97% 	 Time used:  0.60 sec
2023-03-31 23:54:14,821 		9744 of 10000 with 73.99% 	 Time used:  0.58 sec
2023-03-31 23:54:15,492 		9768 of 10000 with 73.99% 	 Time used:  0.67 sec
2023-03-31 23:54:16,131 		9792 of 10000 with 73.97% 	 Time used:  0.64 sec
2023-03-31 23:54:16,716 		9816 of 10000 with 73.97% 	 Time used:  0.59 sec
2023-03-31 23:54:17,285 		9840 of 10000 with 73.96% 	 Time used:  0.57 sec
2023-03-31 23:54:17,882 		9864 of 10000 with 73.93% 	 Time used:  0.60 sec
2023-03-31 23:54:18,469 		9888 of 10000 with 73.90% 	 Time used:  0.59 sec
2023-03-31 23:54:19,100 		9912 of 10000 with 73.89% 	 Time used:  0.63 sec
2023-03-31 23:54:19,653 		9936 of 10000 with 73.88% 	 Time used:  0.55 sec
2023-03-31 23:54:20,251 		9960 of 10000 with 73.91% 	 Time used:  0.60 sec
2023-03-31 23:54:20,820 		9984 of 10000 with 73.86% 	 Time used:  0.57 sec
2023-03-31 23:54:21,245 		10000 of 10000 with 73.88% 	 Time used:  0.43 sec
2023-03-31 23:54:21,246 
2023-03-31 23:54:21,247 			Learning rate: weights:   1.000e-03    
2023-03-31 23:54:21,247 			Last test performance: 73.88%
2023-03-31 23:54:21,247 ----------------
2023-03-31 23:54:33,148   82  =>  0    		Training 486 pattern with 77.71% 	Forward time: 	11.67 sec
2023-03-31 23:54:33,148 			Loss:    5.513e-01    			Backward time: 	 0.22 sec 
2023-03-31 23:54:33,148 ADAM: Layer 0 -> dw_min:9.9977e-01  dw_max:1.0003e+00 lr:1.0000e-03
2023-03-31 23:54:33,149 ADAM: Layer 1 -> dw_min:9.9964e-01  dw_max:1.0004e+00 lr:1.0000e-03
2023-03-31 23:54:33,149 ADAM: Layer 2 -> dw_min:9.9916e-01  dw_max:1.0009e+00 lr:1.0000e-03
2023-03-31 23:54:33,149 ADAM: Layer 3 -> dw_min:9.9966e-01  dw_max:1.0003e+00 lr:1.0000e-03
2023-03-31 23:54:33,172 			Learning rate: weights:   1.000e-03    
2023-03-31 23:54:33,172 			Last test performance: 73.88%
2023-03-31 23:54:33,173 ----------------
2023-03-31 23:54:45,176   82  =>  1    		Training 486 pattern with 79.17% 	Forward time: 	11.78 sec
2023-03-31 23:54:45,176 			Loss:    5.144e-01    			Backward time: 	 0.22 sec 
2023-03-31 23:54:45,177 ADAM: Layer 0 -> dw_min:9.9979e-01  dw_max:1.0003e+00 lr:1.0000e-03
2023-03-31 23:54:45,177 ADAM: Layer 1 -> dw_min:9.9957e-01  dw_max:1.0004e+00 lr:1.0000e-03
2023-03-31 23:54:45,177 ADAM: Layer 2 -> dw_min:9.9881e-01  dw_max:1.0009e+00 lr:1.0000e-03
2023-03-31 23:54:45,177 ADAM: Layer 3 -> dw_min:9.9963e-01  dw_max:1.0004e+00 lr:1.0000e-03
2023-03-31 23:54:45,213 			Learning rate: weights:   1.000e-03    
2023-03-31 23:54:45,213 			Last test performance: 73.88%
2023-03-31 23:54:45,213 ----------------
2023-03-31 23:54:57,592   82  =>  2    		Training 486 pattern with 77.08% 	Forward time: 	12.15 sec
2023-03-31 23:54:57,592 			Loss:    5.345e-01    			Backward time: 	 0.22 sec 
2023-03-31 23:54:57,593 ADAM: Layer 0 -> dw_min:9.9974e-01  dw_max:1.0003e+00 lr:1.0000e-03
2023-03-31 23:54:57,593 ADAM: Layer 1 -> dw_min:9.9957e-01  dw_max:1.0004e+00 lr:1.0000e-03
2023-03-31 23:54:57,593 ADAM: Layer 2 -> dw_min:9.9894e-01  dw_max:1.0011e+00 lr:1.0000e-03
2023-03-31 23:54:57,593 ADAM: Layer 3 -> dw_min:9.9966e-01  dw_max:1.0005e+00 lr:1.0000e-03
2023-03-31 23:54:57,618 			Learning rate: weights:   1.000e-03    
2023-03-31 23:54:57,618 			Last test performance: 73.88%
2023-03-31 23:54:57,618 ----------------
2023-03-31 23:55:09,707   82  =>  3    		Training 486 pattern with 76.04% 	Forward time: 	11.86 sec
2023-03-31 23:55:09,707 			Loss:    6.157e-01    			Backward time: 	 0.22 sec 
2023-03-31 23:55:09,707 ADAM: Layer 0 -> dw_min:9.9977e-01  dw_max:1.0003e+00 lr:1.0000e-03
2023-03-31 23:55:09,707 ADAM: Layer 1 -> dw_min:9.9958e-01  dw_max:1.0004e+00 lr:1.0000e-03
2023-03-31 23:55:09,708 ADAM: Layer 2 -> dw_min:9.9898e-01  dw_max:1.0010e+00 lr:1.0000e-03
2023-03-31 23:55:09,708 ADAM: Layer 3 -> dw_min:9.9966e-01  dw_max:1.0004e+00 lr:1.0000e-03
2023-03-31 23:55:09,832 			Learning rate: weights:   1.000e-03    
2023-03-31 23:55:09,832 			Last test performance: 73.88%
2023-03-31 23:55:09,832 ----------------
2023-03-31 23:55:22,055   82  =>  4    		Training 486 pattern with 78.96% 	Forward time: 	11.99 sec
2023-03-31 23:55:22,055 			Loss:    5.031e-01    			Backward time: 	 0.22 sec 
2023-03-31 23:55:22,055 ADAM: Layer 0 -> dw_min:9.9975e-01  dw_max:1.0003e+00 lr:1.0000e-03
2023-03-31 23:55:22,055 ADAM: Layer 1 -> dw_min:9.9956e-01  dw_max:1.0004e+00 lr:1.0000e-03
2023-03-31 23:55:22,055 ADAM: Layer 2 -> dw_min:9.9906e-01  dw_max:1.0011e+00 lr:1.0000e-03
2023-03-31 23:55:22,056 ADAM: Layer 3 -> dw_min:9.9961e-01  dw_max:1.0004e+00 lr:1.0000e-03
2023-03-31 23:55:22,164 			Learning rate: weights:   1.000e-03    
2023-03-31 23:55:22,164 			Last test performance: 73.88%
2023-03-31 23:55:22,164 ----------------
2023-03-31 23:55:34,225   82  =>  5    		Training 486 pattern with 80.00% 	Forward time: 	11.83 sec
2023-03-31 23:55:34,225 			Loss:    5.411e-01    			Backward time: 	 0.22 sec 
2023-03-31 23:55:34,226 ADAM: Layer 0 -> dw_min:9.9972e-01  dw_max:1.0003e+00 lr:1.0000e-03
2023-03-31 23:55:34,226 ADAM: Layer 1 -> dw_min:9.9950e-01  dw_max:1.0004e+00 lr:1.0000e-03
2023-03-31 23:55:34,226 ADAM: Layer 2 -> dw_min:9.9899e-01  dw_max:1.0010e+00 lr:1.0000e-03
2023-03-31 23:55:34,226 ADAM: Layer 3 -> dw_min:9.9968e-01  dw_max:1.0005e+00 lr:1.0000e-03
2023-03-31 23:55:34,335 			Learning rate: weights:   1.000e-03    
2023-03-31 23:55:34,335 			Last test performance: 73.88%
2023-03-31 23:55:34,335 ----------------
2023-03-31 23:55:46,472   82  =>  6    		Training 486 pattern with 75.21% 	Forward time: 	11.91 sec
2023-03-31 23:55:46,472 			Loss:    5.778e-01    			Backward time: 	 0.22 sec 
2023-03-31 23:55:46,472 ADAM: Layer 0 -> dw_min:9.9968e-01  dw_max:1.0003e+00 lr:1.0000e-03
2023-03-31 23:55:46,473 ADAM: Layer 1 -> dw_min:9.9954e-01  dw_max:1.0005e+00 lr:1.0000e-03
2023-03-31 23:55:46,473 ADAM: Layer 2 -> dw_min:9.9859e-01  dw_max:1.0009e+00 lr:1.0000e-03
2023-03-31 23:55:46,473 ADAM: Layer 3 -> dw_min:9.9964e-01  dw_max:1.0005e+00 lr:1.0000e-03
2023-03-31 23:55:46,516 			Learning rate: weights:   1.000e-03    
2023-03-31 23:55:46,516 			Last test performance: 73.88%
2023-03-31 23:55:46,516 ----------------
2023-03-31 23:55:59,030   82  =>  7    		Training 486 pattern with 77.71% 	Forward time: 	12.29 sec
2023-03-31 23:55:59,030 			Loss:    5.267e-01    			Backward time: 	 0.22 sec 
2023-03-31 23:55:59,031 ADAM: Layer 0 -> dw_min:9.9973e-01  dw_max:1.0003e+00 lr:1.0000e-03
2023-03-31 23:55:59,031 ADAM: Layer 1 -> dw_min:9.9960e-01  dw_max:1.0005e+00 lr:1.0000e-03
2023-03-31 23:55:59,031 ADAM: Layer 2 -> dw_min:9.9873e-01  dw_max:1.0008e+00 lr:1.0000e-03
2023-03-31 23:55:59,031 ADAM: Layer 3 -> dw_min:9.9963e-01  dw_max:1.0004e+00 lr:1.0000e-03
2023-03-31 23:55:59,066 			Learning rate: weights:   1.000e-03    
2023-03-31 23:55:59,066 			Last test performance: 73.88%
2023-03-31 23:55:59,066 ----------------
2023-03-31 23:56:11,132   82  =>  8    		Training 486 pattern with 73.33% 	Forward time: 	11.84 sec
2023-03-31 23:56:11,132 			Loss:    6.045e-01    			Backward time: 	 0.22 sec 
2023-03-31 23:56:11,132 ADAM: Layer 0 -> dw_min:9.9969e-01  dw_max:1.0003e+00 lr:1.0000e-03
2023-03-31 23:56:11,132 ADAM: Layer 1 -> dw_min:9.9956e-01  dw_max:1.0004e+00 lr:1.0000e-03
2023-03-31 23:56:11,133 ADAM: Layer 2 -> dw_min:9.9885e-01  dw_max:1.0008e+00 lr:1.0000e-03
2023-03-31 23:56:11,133 ADAM: Layer 3 -> dw_min:9.9957e-01  dw_max:1.0004e+00 lr:1.0000e-03
2023-03-31 23:56:11,160 			Learning rate: weights:   1.000e-03    
2023-03-31 23:56:11,160 			Last test performance: 73.88%
2023-03-31 23:56:11,160 ----------------
2023-03-31 23:56:23,007   82  =>  9    		Training 486 pattern with 77.29% 	Forward time: 	11.62 sec
2023-03-31 23:56:23,007 			Loss:    5.118e-01    			Backward time: 	 0.22 sec 
2023-03-31 23:56:23,007 ADAM: Layer 0 -> dw_min:9.9970e-01  dw_max:1.0003e+00 lr:1.0000e-03
2023-03-31 23:56:23,008 ADAM: Layer 1 -> dw_min:9.9953e-01  dw_max:1.0004e+00 lr:1.0000e-03
2023-03-31 23:56:23,008 ADAM: Layer 2 -> dw_min:9.9896e-01  dw_max:1.0009e+00 lr:1.0000e-03
2023-03-31 23:56:23,008 ADAM: Layer 3 -> dw_min:9.9958e-01  dw_max:1.0004e+00 lr:1.0000e-03
2023-03-31 23:56:23,047 			Learning rate: weights:   1.000e-03    
2023-03-31 23:56:23,047 			Last test performance: 73.88%
2023-03-31 23:56:23,047 ----------------
2023-03-31 23:56:35,626   82  =>  10   		Training 486 pattern with 78.54% 	Forward time: 	12.35 sec
2023-03-31 23:56:35,626 			Loss:    5.487e-01    			Backward time: 	 0.22 sec 
2023-03-31 23:56:35,627 ADAM: Layer 0 -> dw_min:9.9968e-01  dw_max:1.0002e+00 lr:1.0000e-03
2023-03-31 23:56:35,627 ADAM: Layer 1 -> dw_min:9.9953e-01  dw_max:1.0004e+00 lr:1.0000e-03
2023-03-31 23:56:35,627 ADAM: Layer 2 -> dw_min:9.9905e-01  dw_max:1.0008e+00 lr:1.0000e-03
2023-03-31 23:56:35,627 ADAM: Layer 3 -> dw_min:9.9962e-01  dw_max:1.0004e+00 lr:1.0000e-03
2023-03-31 23:56:35,675 			Learning rate: weights:   1.000e-03    
2023-03-31 23:56:35,675 			Last test performance: 73.88%
2023-03-31 23:56:35,675 ----------------
2023-03-31 23:56:48,090   82  =>  11   		Training 486 pattern with 76.04% 	Forward time: 	12.19 sec
2023-03-31 23:56:48,091 			Loss:    6.271e-01    			Backward time: 	 0.22 sec 
2023-03-31 23:56:48,091 ADAM: Layer 0 -> dw_min:9.9963e-01  dw_max:1.0003e+00 lr:1.0000e-03
2023-03-31 23:56:48,091 ADAM: Layer 1 -> dw_min:9.9950e-01  dw_max:1.0005e+00 lr:1.0000e-03
2023-03-31 23:56:48,091 ADAM: Layer 2 -> dw_min:9.9915e-01  dw_max:1.0011e+00 lr:1.0000e-03
2023-03-31 23:56:48,091 ADAM: Layer 3 -> dw_min:9.9945e-01  dw_max:1.0004e+00 lr:1.0000e-03
2023-03-31 23:56:48,117 			Learning rate: weights:   1.000e-03    
2023-03-31 23:56:48,117 			Last test performance: 73.88%
2023-03-31 23:56:48,117 ----------------
2023-03-31 23:57:00,309   82  =>  12   		Training 486 pattern with 76.67% 	Forward time: 	11.96 sec
2023-03-31 23:57:00,309 			Loss:    5.668e-01    			Backward time: 	 0.22 sec 
2023-03-31 23:57:00,309 ADAM: Layer 0 -> dw_min:9.9965e-01  dw_max:1.0003e+00 lr:1.0000e-03
2023-03-31 23:57:00,310 ADAM: Layer 1 -> dw_min:9.9953e-01  dw_max:1.0005e+00 lr:1.0000e-03
2023-03-31 23:57:00,310 ADAM: Layer 2 -> dw_min:9.9908e-01  dw_max:1.0010e+00 lr:1.0000e-03
2023-03-31 23:57:00,310 ADAM: Layer 3 -> dw_min:9.9949e-01  dw_max:1.0004e+00 lr:1.0000e-03
2023-03-31 23:57:00,349 			Learning rate: weights:   1.000e-03    
2023-03-31 23:57:00,349 			Last test performance: 73.88%
2023-03-31 23:57:00,349 ----------------
2023-03-31 23:57:12,294   82  =>  13   		Training 486 pattern with 75.42% 	Forward time: 	11.72 sec
2023-03-31 23:57:12,295 			Loss:    5.967e-01    			Backward time: 	 0.22 sec 
2023-03-31 23:57:12,295 ADAM: Layer 0 -> dw_min:9.9972e-01  dw_max:1.0002e+00 lr:1.0000e-03
2023-03-31 23:57:12,295 ADAM: Layer 1 -> dw_min:9.9957e-01  dw_max:1.0004e+00 lr:1.0000e-03
2023-03-31 23:57:12,295 ADAM: Layer 2 -> dw_min:9.9917e-01  dw_max:1.0010e+00 lr:1.0000e-03
2023-03-31 23:57:12,295 ADAM: Layer 3 -> dw_min:9.9930e-01  dw_max:1.0004e+00 lr:1.0000e-03
2023-03-31 23:57:12,427 			Learning rate: weights:   1.000e-03    
2023-03-31 23:57:12,427 			Last test performance: 73.88%
2023-03-31 23:57:12,427 ----------------
2023-03-31 23:57:24,305   82  =>  14   		Training 486 pattern with 77.29% 	Forward time: 	11.65 sec
2023-03-31 23:57:24,305 			Loss:    5.615e-01    			Backward time: 	 0.22 sec 
2023-03-31 23:57:24,306 ADAM: Layer 0 -> dw_min:9.9975e-01  dw_max:1.0002e+00 lr:1.0000e-03
2023-03-31 23:57:24,306 ADAM: Layer 1 -> dw_min:9.9961e-01  dw_max:1.0004e+00 lr:1.0000e-03
2023-03-31 23:57:24,306 ADAM: Layer 2 -> dw_min:9.9904e-01  dw_max:1.0009e+00 lr:1.0000e-03
2023-03-31 23:57:24,306 ADAM: Layer 3 -> dw_min:9.9938e-01  dw_max:1.0005e+00 lr:1.0000e-03
2023-03-31 23:57:24,386 			Learning rate: weights:   1.000e-03    
2023-03-31 23:57:24,386 			Last test performance: 73.88%
2023-03-31 23:57:24,386 ----------------
2023-03-31 23:57:36,489   82  =>  15   		Training 486 pattern with 75.00% 	Forward time: 	11.87 sec
2023-03-31 23:57:36,489 			Loss:    5.899e-01    			Backward time: 	 0.22 sec 
2023-03-31 23:57:36,489 ADAM: Layer 0 -> dw_min:9.9972e-01  dw_max:1.0003e+00 lr:1.0000e-03
2023-03-31 23:57:36,489 ADAM: Layer 1 -> dw_min:9.9949e-01  dw_max:1.0005e+00 lr:1.0000e-03
2023-03-31 23:57:36,489 ADAM: Layer 2 -> dw_min:9.9915e-01  dw_max:1.0008e+00 lr:1.0000e-03
2023-03-31 23:57:36,490 ADAM: Layer 3 -> dw_min:9.9943e-01  dw_max:1.0005e+00 lr:1.0000e-03
2023-03-31 23:57:36,555 			Learning rate: weights:   1.000e-03    
2023-03-31 23:57:36,555 			Last test performance: 73.88%
2023-03-31 23:57:36,555 ----------------
2023-03-31 23:57:49,341   82  =>  16   		Training 486 pattern with 73.96% 	Forward time: 	12.56 sec
2023-03-31 23:57:49,341 			Loss:    6.013e-01    			Backward time: 	 0.22 sec 
2023-03-31 23:57:49,341 ADAM: Layer 0 -> dw_min:9.9964e-01  dw_max:1.0003e+00 lr:1.0000e-03
2023-03-31 23:57:49,341 ADAM: Layer 1 -> dw_min:9.9950e-01  dw_max:1.0004e+00 lr:1.0000e-03
2023-03-31 23:57:49,342 ADAM: Layer 2 -> dw_min:9.9906e-01  dw_max:1.0009e+00 lr:1.0000e-03
2023-03-31 23:57:49,342 ADAM: Layer 3 -> dw_min:9.9948e-01  dw_max:1.0005e+00 lr:1.0000e-03
2023-03-31 23:57:49,369 			Learning rate: weights:   1.000e-03    
2023-03-31 23:57:49,369 			Last test performance: 73.88%
2023-03-31 23:57:49,369 ----------------
2023-03-31 23:58:01,300   82  =>  17   		Training 486 pattern with 80.00% 	Forward time: 	11.70 sec
2023-03-31 23:58:01,300 			Loss:    5.089e-01    			Backward time: 	 0.22 sec 
2023-03-31 23:58:01,300 ADAM: Layer 0 -> dw_min:9.9971e-01  dw_max:1.0002e+00 lr:1.0000e-03
2023-03-31 23:58:01,300 ADAM: Layer 1 -> dw_min:9.9955e-01  dw_max:1.0004e+00 lr:1.0000e-03
2023-03-31 23:58:01,301 ADAM: Layer 2 -> dw_min:9.9915e-01  dw_max:1.0010e+00 lr:1.0000e-03
2023-03-31 23:58:01,301 ADAM: Layer 3 -> dw_min:9.9956e-01  dw_max:1.0005e+00 lr:1.0000e-03
2023-03-31 23:58:01,337 			Learning rate: weights:   1.000e-03    
2023-03-31 23:58:01,337 			Last test performance: 73.88%
2023-03-31 23:58:01,337 ----------------
2023-03-31 23:58:13,669   82  =>  18   		Training 486 pattern with 78.12% 	Forward time: 	12.10 sec
2023-03-31 23:58:13,669 			Loss:    5.577e-01    			Backward time: 	 0.22 sec 
2023-03-31 23:58:13,669 ADAM: Layer 0 -> dw_min:9.9970e-01  dw_max:1.0002e+00 lr:1.0000e-03
2023-03-31 23:58:13,669 ADAM: Layer 1 -> dw_min:9.9954e-01  dw_max:1.0004e+00 lr:1.0000e-03
2023-03-31 23:58:13,670 ADAM: Layer 2 -> dw_min:9.9903e-01  dw_max:1.0010e+00 lr:1.0000e-03
2023-03-31 23:58:13,670 ADAM: Layer 3 -> dw_min:9.9954e-01  dw_max:1.0004e+00 lr:1.0000e-03
2023-03-31 23:58:13,735 			Learning rate: weights:   1.000e-03    
2023-03-31 23:58:13,736 			Last test performance: 73.88%
2023-03-31 23:58:13,736 ----------------
2023-03-31 23:58:25,996   82  =>  19   		Training 486 pattern with 77.29% 	Forward time: 	12.03 sec
2023-03-31 23:58:25,996 			Loss:    5.408e-01    			Backward time: 	 0.22 sec 
2023-03-31 23:58:25,996 ADAM: Layer 0 -> dw_min:9.9974e-01  dw_max:1.0002e+00 lr:1.0000e-03
2023-03-31 23:58:25,996 ADAM: Layer 1 -> dw_min:9.9955e-01  dw_max:1.0004e+00 lr:1.0000e-03
2023-03-31 23:58:25,997 ADAM: Layer 2 -> dw_min:9.9903e-01  dw_max:1.0009e+00 lr:1.0000e-03
2023-03-31 23:58:25,997 ADAM: Layer 3 -> dw_min:9.9961e-01  dw_max:1.0003e+00 lr:1.0000e-03
2023-03-31 23:58:26,032 			Learning rate: weights:   1.000e-03    
2023-03-31 23:58:26,032 			Last test performance: 73.88%
2023-03-31 23:58:26,032 ----------------
2023-03-31 23:58:38,499   82  =>  20   		Training 486 pattern with 77.50% 	Forward time: 	12.24 sec
2023-03-31 23:58:38,499 			Loss:    5.636e-01    			Backward time: 	 0.22 sec 
2023-03-31 23:58:38,499 ADAM: Layer 0 -> dw_min:9.9971e-01  dw_max:1.0002e+00 lr:1.0000e-03
2023-03-31 23:58:38,499 ADAM: Layer 1 -> dw_min:9.9953e-01  dw_max:1.0004e+00 lr:1.0000e-03
2023-03-31 23:58:38,499 ADAM: Layer 2 -> dw_min:9.9918e-01  dw_max:1.0008e+00 lr:1.0000e-03
2023-03-31 23:58:38,499 ADAM: Layer 3 -> dw_min:9.9967e-01  dw_max:1.0004e+00 lr:1.0000e-03
2023-03-31 23:58:38,568 			Learning rate: weights:   1.000e-03    
2023-03-31 23:58:38,569 			Last test performance: 73.88%
2023-03-31 23:58:38,569 ----------------
2023-03-31 23:58:50,630   82  =>  21   		Training 486 pattern with 78.54% 	Forward time: 	11.83 sec
2023-03-31 23:58:50,630 			Loss:    5.441e-01    			Backward time: 	 0.22 sec 
2023-03-31 23:58:50,630 ADAM: Layer 0 -> dw_min:9.9972e-01  dw_max:1.0003e+00 lr:1.0000e-03
2023-03-31 23:58:50,630 ADAM: Layer 1 -> dw_min:9.9957e-01  dw_max:1.0004e+00 lr:1.0000e-03
2023-03-31 23:58:50,631 ADAM: Layer 2 -> dw_min:9.9924e-01  dw_max:1.0008e+00 lr:1.0000e-03
2023-03-31 23:58:50,631 ADAM: Layer 3 -> dw_min:9.9969e-01  dw_max:1.0004e+00 lr:1.0000e-03
2023-03-31 23:58:50,713 			Learning rate: weights:   1.000e-03    
2023-03-31 23:58:50,713 			Last test performance: 73.88%
2023-03-31 23:58:50,713 ----------------
2023-03-31 23:59:02,748   82  =>  22   		Training 486 pattern with 75.42% 	Forward time: 	11.81 sec
2023-03-31 23:59:02,749 			Loss:    5.946e-01    			Backward time: 	 0.22 sec 
2023-03-31 23:59:02,749 ADAM: Layer 0 -> dw_min:9.9971e-01  dw_max:1.0002e+00 lr:1.0000e-03
2023-03-31 23:59:02,749 ADAM: Layer 1 -> dw_min:9.9963e-01  dw_max:1.0004e+00 lr:1.0000e-03
2023-03-31 23:59:02,749 ADAM: Layer 2 -> dw_min:9.9904e-01  dw_max:1.0008e+00 lr:1.0000e-03
2023-03-31 23:59:02,749 ADAM: Layer 3 -> dw_min:9.9968e-01  dw_max:1.0006e+00 lr:1.0000e-03
2023-03-31 23:59:02,787 			Learning rate: weights:   1.000e-03    
2023-03-31 23:59:02,787 			Last test performance: 73.88%
2023-03-31 23:59:02,787 ----------------
2023-03-31 23:59:14,967   82  =>  23   		Training 486 pattern with 75.42% 	Forward time: 	11.95 sec
2023-03-31 23:59:14,968 			Loss:    5.709e-01    			Backward time: 	 0.22 sec 
2023-03-31 23:59:14,968 ADAM: Layer 0 -> dw_min:9.9972e-01  dw_max:1.0002e+00 lr:1.0000e-03
2023-03-31 23:59:14,968 ADAM: Layer 1 -> dw_min:9.9964e-01  dw_max:1.0004e+00 lr:1.0000e-03
2023-03-31 23:59:14,968 ADAM: Layer 2 -> dw_min:9.9884e-01  dw_max:1.0008e+00 lr:1.0000e-03
2023-03-31 23:59:14,968 ADAM: Layer 3 -> dw_min:9.9968e-01  dw_max:1.0005e+00 lr:1.0000e-03
2023-03-31 23:59:14,997 			Learning rate: weights:   1.000e-03    
2023-03-31 23:59:14,997 			Last test performance: 73.88%
2023-03-31 23:59:14,997 ----------------
2023-03-31 23:59:27,344   82  =>  24   		Training 486 pattern with 77.29% 	Forward time: 	12.12 sec
2023-03-31 23:59:27,344 			Loss:    5.761e-01    			Backward time: 	 0.22 sec 
2023-03-31 23:59:27,344 ADAM: Layer 0 -> dw_min:9.9976e-01  dw_max:1.0002e+00 lr:1.0000e-03
2023-03-31 23:59:27,344 ADAM: Layer 1 -> dw_min:9.9961e-01  dw_max:1.0004e+00 lr:1.0000e-03
2023-03-31 23:59:27,344 ADAM: Layer 2 -> dw_min:9.9893e-01  dw_max:1.0010e+00 lr:1.0000e-03
2023-03-31 23:59:27,345 ADAM: Layer 3 -> dw_min:9.9969e-01  dw_max:1.0005e+00 lr:1.0000e-03
2023-03-31 23:59:27,396 			Learning rate: weights:   1.000e-03    
2023-03-31 23:59:27,397 			Last test performance: 73.88%
2023-03-31 23:59:27,397 ----------------
2023-03-31 23:59:39,703   82  =>  25   		Training 486 pattern with 74.79% 	Forward time: 	12.08 sec
2023-03-31 23:59:39,703 			Loss:    5.810e-01    			Backward time: 	 0.22 sec 
2023-03-31 23:59:39,704 ADAM: Layer 0 -> dw_min:9.9976e-01  dw_max:1.0002e+00 lr:1.0000e-03
2023-03-31 23:59:39,704 ADAM: Layer 1 -> dw_min:9.9965e-01  dw_max:1.0004e+00 lr:1.0000e-03
2023-03-31 23:59:39,704 ADAM: Layer 2 -> dw_min:9.9906e-01  dw_max:1.0009e+00 lr:1.0000e-03
2023-03-31 23:59:39,704 ADAM: Layer 3 -> dw_min:9.9971e-01  dw_max:1.0004e+00 lr:1.0000e-03
2023-03-31 23:59:39,743 			Learning rate: weights:   1.000e-03    
2023-03-31 23:59:39,743 			Last test performance: 73.88%
2023-03-31 23:59:39,743 ----------------
2023-03-31 23:59:51,701   82  =>  26   		Training 486 pattern with 74.38% 	Forward time: 	11.73 sec
2023-03-31 23:59:51,702 			Loss:    5.683e-01    			Backward time: 	 0.22 sec 
2023-03-31 23:59:51,702 ADAM: Layer 0 -> dw_min:9.9976e-01  dw_max:1.0002e+00 lr:1.0000e-03
2023-03-31 23:59:51,702 ADAM: Layer 1 -> dw_min:9.9960e-01  dw_max:1.0004e+00 lr:1.0000e-03
2023-03-31 23:59:51,702 ADAM: Layer 2 -> dw_min:9.9918e-01  dw_max:1.0009e+00 lr:1.0000e-03
2023-03-31 23:59:51,702 ADAM: Layer 3 -> dw_min:9.9971e-01  dw_max:1.0004e+00 lr:1.0000e-03
2023-03-31 23:59:51,726 			Learning rate: weights:   1.000e-03    
2023-03-31 23:59:51,726 			Last test performance: 73.88%
2023-03-31 23:59:51,726 ----------------
2023-04-01 00:00:04,448   82  =>  27   		Training 486 pattern with 77.29% 	Forward time: 	12.49 sec
2023-04-01 00:00:04,448 			Loss:    5.696e-01    			Backward time: 	 0.22 sec 
2023-04-01 00:00:04,448 ADAM: Layer 0 -> dw_min:9.9969e-01  dw_max:1.0002e+00 lr:1.0000e-03
2023-04-01 00:00:04,448 ADAM: Layer 1 -> dw_min:9.9958e-01  dw_max:1.0004e+00 lr:1.0000e-03
2023-04-01 00:00:04,448 ADAM: Layer 2 -> dw_min:9.9921e-01  dw_max:1.0011e+00 lr:1.0000e-03
2023-04-01 00:00:04,448 ADAM: Layer 3 -> dw_min:9.9971e-01  dw_max:1.0005e+00 lr:1.0000e-03
2023-04-01 00:00:04,481 			Learning rate: weights:   1.000e-03    
2023-04-01 00:00:04,481 			Last test performance: 73.88%
2023-04-01 00:00:04,481 ----------------
2023-04-01 00:00:17,143   82  =>  28   		Training 486 pattern with 80.00% 	Forward time: 	12.43 sec
2023-04-01 00:00:17,143 			Loss:    5.244e-01    			Backward time: 	 0.22 sec 
2023-04-01 00:00:17,144 ADAM: Layer 0 -> dw_min:9.9968e-01  dw_max:1.0003e+00 lr:1.0000e-03
2023-04-01 00:00:17,144 ADAM: Layer 1 -> dw_min:9.9959e-01  dw_max:1.0004e+00 lr:1.0000e-03
2023-04-01 00:00:17,144 ADAM: Layer 2 -> dw_min:9.9929e-01  dw_max:1.0010e+00 lr:1.0000e-03
2023-04-01 00:00:17,144 ADAM: Layer 3 -> dw_min:9.9974e-01  dw_max:1.0004e+00 lr:1.0000e-03
2023-04-01 00:00:17,169 			Learning rate: weights:   1.000e-03    
2023-04-01 00:00:17,169 			Last test performance: 73.88%
2023-04-01 00:00:17,169 ----------------
2023-04-01 00:00:29,472   82  =>  29   		Training 486 pattern with 74.58% 	Forward time: 	12.08 sec
2023-04-01 00:00:29,472 			Loss:    5.881e-01    			Backward time: 	 0.22 sec 
2023-04-01 00:00:29,473 ADAM: Layer 0 -> dw_min:9.9966e-01  dw_max:1.0002e+00 lr:1.0000e-03
2023-04-01 00:00:29,473 ADAM: Layer 1 -> dw_min:9.9956e-01  dw_max:1.0004e+00 lr:1.0000e-03
2023-04-01 00:00:29,473 ADAM: Layer 2 -> dw_min:9.9911e-01  dw_max:1.0009e+00 lr:1.0000e-03
2023-04-01 00:00:29,473 ADAM: Layer 3 -> dw_min:9.9962e-01  dw_max:1.0004e+00 lr:1.0000e-03
2023-04-01 00:00:29,564 			Learning rate: weights:   1.000e-03    
2023-04-01 00:00:29,564 			Last test performance: 73.88%
2023-04-01 00:00:29,564 ----------------
2023-04-01 00:00:42,399   82  =>  30   		Training 486 pattern with 76.25% 	Forward time: 	12.61 sec
2023-04-01 00:00:42,399 			Loss:    5.680e-01    			Backward time: 	 0.22 sec 
2023-04-01 00:00:42,399 ADAM: Layer 0 -> dw_min:9.9965e-01  dw_max:1.0002e+00 lr:1.0000e-03
2023-04-01 00:00:42,399 ADAM: Layer 1 -> dw_min:9.9956e-01  dw_max:1.0004e+00 lr:1.0000e-03
2023-04-01 00:00:42,399 ADAM: Layer 2 -> dw_min:9.9880e-01  dw_max:1.0010e+00 lr:1.0000e-03
2023-04-01 00:00:42,399 ADAM: Layer 3 -> dw_min:9.9950e-01  dw_max:1.0004e+00 lr:1.0000e-03
2023-04-01 00:00:42,654 			Learning rate: weights:   1.000e-03    
2023-04-01 00:00:42,654 			Last test performance: 73.88%
2023-04-01 00:00:42,654 ----------------
2023-04-01 00:00:55,125   82  =>  31   		Training 486 pattern with 78.12% 	Forward time: 	12.24 sec
2023-04-01 00:00:55,125 			Loss:    5.301e-01    			Backward time: 	 0.22 sec 
2023-04-01 00:00:55,125 ADAM: Layer 0 -> dw_min:9.9967e-01  dw_max:1.0002e+00 lr:1.0000e-03
2023-04-01 00:00:55,125 ADAM: Layer 1 -> dw_min:9.9959e-01  dw_max:1.0004e+00 lr:1.0000e-03
2023-04-01 00:00:55,125 ADAM: Layer 2 -> dw_min:9.9893e-01  dw_max:1.0009e+00 lr:1.0000e-03
2023-04-01 00:00:55,125 ADAM: Layer 3 -> dw_min:9.9959e-01  dw_max:1.0004e+00 lr:1.0000e-03
2023-04-01 00:00:55,152 			Learning rate: weights:   1.000e-03    
2023-04-01 00:00:55,152 			Last test performance: 73.88%
2023-04-01 00:00:55,152 ----------------
2023-04-01 00:01:07,689   82  =>  32   		Training 486 pattern with 77.29% 	Forward time: 	12.31 sec
2023-04-01 00:01:07,689 			Loss:    5.306e-01    			Backward time: 	 0.22 sec 
2023-04-01 00:01:07,689 ADAM: Layer 0 -> dw_min:9.9969e-01  dw_max:1.0002e+00 lr:1.0000e-03
2023-04-01 00:01:07,689 ADAM: Layer 1 -> dw_min:9.9959e-01  dw_max:1.0004e+00 lr:1.0000e-03
2023-04-01 00:01:07,689 ADAM: Layer 2 -> dw_min:9.9904e-01  dw_max:1.0008e+00 lr:1.0000e-03
2023-04-01 00:01:07,690 ADAM: Layer 3 -> dw_min:9.9958e-01  dw_max:1.0004e+00 lr:1.0000e-03
2023-04-01 00:01:07,730 			Learning rate: weights:   1.000e-03    
2023-04-01 00:01:07,730 			Last test performance: 73.88%
2023-04-01 00:01:07,730 ----------------
2023-04-01 00:01:20,003   82  =>  33   		Training 486 pattern with 76.46% 	Forward time: 	12.05 sec
2023-04-01 00:01:20,003 			Loss:    5.540e-01    			Backward time: 	 0.22 sec 
2023-04-01 00:01:20,004 ADAM: Layer 0 -> dw_min:9.9967e-01  dw_max:1.0002e+00 lr:1.0000e-03
2023-04-01 00:01:20,004 ADAM: Layer 1 -> dw_min:9.9957e-01  dw_max:1.0005e+00 lr:1.0000e-03
2023-04-01 00:01:20,004 ADAM: Layer 2 -> dw_min:9.9914e-01  dw_max:1.0007e+00 lr:1.0000e-03
2023-04-01 00:01:20,004 ADAM: Layer 3 -> dw_min:9.9951e-01  dw_max:1.0006e+00 lr:1.0000e-03
2023-04-01 00:01:20,028 			Learning rate: weights:   1.000e-03    
2023-04-01 00:01:20,028 			Last test performance: 73.88%
2023-04-01 00:01:20,028 ----------------
2023-04-01 00:01:32,154   82  =>  34   		Training 486 pattern with 77.71% 	Forward time: 	11.90 sec
2023-04-01 00:01:32,154 			Loss:    5.887e-01    			Backward time: 	 0.22 sec 
2023-04-01 00:01:32,154 ADAM: Layer 0 -> dw_min:9.9968e-01  dw_max:1.0002e+00 lr:1.0000e-03
2023-04-01 00:01:32,155 ADAM: Layer 1 -> dw_min:9.9961e-01  dw_max:1.0005e+00 lr:1.0000e-03
2023-04-01 00:01:32,155 ADAM: Layer 2 -> dw_min:9.9904e-01  dw_max:1.0009e+00 lr:1.0000e-03
2023-04-01 00:01:32,155 ADAM: Layer 3 -> dw_min:9.9950e-01  dw_max:1.0005e+00 lr:1.0000e-03
2023-04-01 00:01:32,178 			Learning rate: weights:   1.000e-03    
2023-04-01 00:01:32,179 			Last test performance: 73.88%
2023-04-01 00:01:32,179 ----------------
2023-04-01 00:01:44,737   82  =>  35   		Training 486 pattern with 78.54% 	Forward time: 	12.33 sec
2023-04-01 00:01:44,737 			Loss:    5.453e-01    			Backward time: 	 0.22 sec 
2023-04-01 00:01:44,737 ADAM: Layer 0 -> dw_min:9.9970e-01  dw_max:1.0002e+00 lr:1.0000e-03
2023-04-01 00:01:44,737 ADAM: Layer 1 -> dw_min:9.9943e-01  dw_max:1.0006e+00 lr:1.0000e-03
2023-04-01 00:01:44,737 ADAM: Layer 2 -> dw_min:9.9911e-01  dw_max:1.0013e+00 lr:1.0000e-03
2023-04-01 00:01:44,737 ADAM: Layer 3 -> dw_min:9.9953e-01  dw_max:1.0004e+00 lr:1.0000e-03
2023-04-01 00:01:44,768 			Learning rate: weights:   1.000e-03    
2023-04-01 00:01:44,768 			Last test performance: 73.88%
2023-04-01 00:01:44,768 ----------------
2023-04-01 00:01:57,395   82  =>  36   		Training 486 pattern with 75.83% 	Forward time: 	12.40 sec
2023-04-01 00:01:57,395 			Loss:    5.500e-01    			Backward time: 	 0.22 sec 
2023-04-01 00:01:57,395 ADAM: Layer 0 -> dw_min:9.9969e-01  dw_max:1.0003e+00 lr:1.0000e-03
2023-04-01 00:01:57,396 ADAM: Layer 1 -> dw_min:9.9947e-01  dw_max:1.0005e+00 lr:1.0000e-03
2023-04-01 00:01:57,396 ADAM: Layer 2 -> dw_min:9.9896e-01  dw_max:1.0012e+00 lr:1.0000e-03
2023-04-01 00:01:57,396 ADAM: Layer 3 -> dw_min:9.9957e-01  dw_max:1.0004e+00 lr:1.0000e-03
2023-04-01 00:01:57,438 			Learning rate: weights:   1.000e-03    
2023-04-01 00:01:57,439 			Last test performance: 73.88%
2023-04-01 00:01:57,439 ----------------
2023-04-01 00:02:09,394   82  =>  37   		Training 486 pattern with 78.12% 	Forward time: 	11.73 sec
2023-04-01 00:02:09,394 			Loss:    5.093e-01    			Backward time: 	 0.22 sec 
2023-04-01 00:02:09,394 ADAM: Layer 0 -> dw_min:9.9970e-01  dw_max:1.0003e+00 lr:1.0000e-03
2023-04-01 00:02:09,394 ADAM: Layer 1 -> dw_min:9.9948e-01  dw_max:1.0005e+00 lr:1.0000e-03
2023-04-01 00:02:09,395 ADAM: Layer 2 -> dw_min:9.9906e-01  dw_max:1.0010e+00 lr:1.0000e-03
2023-04-01 00:02:09,395 ADAM: Layer 3 -> dw_min:9.9959e-01  dw_max:1.0004e+00 lr:1.0000e-03
2023-04-01 00:02:09,454 			Learning rate: weights:   1.000e-03    
2023-04-01 00:02:09,454 			Last test performance: 73.88%
2023-04-01 00:02:09,454 ----------------
2023-04-01 00:02:21,649   82  =>  38   		Training 486 pattern with 76.04% 	Forward time: 	11.97 sec
2023-04-01 00:02:21,649 			Loss:    5.892e-01    			Backward time: 	 0.22 sec 
2023-04-01 00:02:21,649 ADAM: Layer 0 -> dw_min:9.9966e-01  dw_max:1.0004e+00 lr:1.0000e-03
2023-04-01 00:02:21,649 ADAM: Layer 1 -> dw_min:9.9898e-01  dw_max:1.0010e+00 lr:1.0000e-03
2023-04-01 00:02:21,649 ADAM: Layer 2 -> dw_min:9.9911e-01  dw_max:1.0009e+00 lr:1.0000e-03
2023-04-01 00:02:21,649 ADAM: Layer 3 -> dw_min:9.9961e-01  dw_max:1.0003e+00 lr:1.0000e-03
2023-04-01 00:02:21,674 			Learning rate: weights:   1.000e-03    
2023-04-01 00:02:21,675 			Last test performance: 73.88%
2023-04-01 00:02:21,675 ----------------
2023-04-01 00:02:33,784   82  =>  39   		Training 486 pattern with 77.71% 	Forward time: 	11.88 sec
2023-04-01 00:02:33,784 			Loss:    5.219e-01    			Backward time: 	 0.22 sec 
2023-04-01 00:02:33,784 ADAM: Layer 0 -> dw_min:9.9968e-01  dw_max:1.0004e+00 lr:1.0000e-03
2023-04-01 00:02:33,784 ADAM: Layer 1 -> dw_min:9.9903e-01  dw_max:1.0009e+00 lr:1.0000e-03
2023-04-01 00:02:33,784 ADAM: Layer 2 -> dw_min:9.9918e-01  dw_max:1.0009e+00 lr:1.0000e-03
2023-04-01 00:02:33,784 ADAM: Layer 3 -> dw_min:9.9962e-01  dw_max:1.0003e+00 lr:1.0000e-03
2023-04-01 00:02:33,960 			Learning rate: weights:   1.000e-03    
2023-04-01 00:02:33,960 			Last test performance: 73.88%
2023-04-01 00:02:33,960 ----------------
2023-04-01 00:02:46,170   82  =>  40   		Training 486 pattern with 76.88% 	Forward time: 	11.98 sec
2023-04-01 00:02:46,170 			Loss:    5.551e-01    			Backward time: 	 0.22 sec 
2023-04-01 00:02:46,170 ADAM: Layer 0 -> dw_min:9.9971e-01  dw_max:1.0003e+00 lr:1.0000e-03
2023-04-01 00:02:46,171 ADAM: Layer 1 -> dw_min:9.9913e-01  dw_max:1.0007e+00 lr:1.0000e-03
2023-04-01 00:02:46,171 ADAM: Layer 2 -> dw_min:9.9911e-01  dw_max:1.0010e+00 lr:1.0000e-03
2023-04-01 00:02:46,171 ADAM: Layer 3 -> dw_min:9.9965e-01  dw_max:1.0003e+00 lr:1.0000e-03
2023-04-01 00:02:46,205 			Learning rate: weights:   1.000e-03    
2023-04-01 00:02:46,205 			Last test performance: 73.88%
2023-04-01 00:02:46,206 ----------------
2023-04-01 00:02:58,217   82  =>  41   		Training 486 pattern with 78.33% 	Forward time: 	11.78 sec
2023-04-01 00:02:58,217 			Loss:    5.483e-01    			Backward time: 	 0.22 sec 
2023-04-01 00:02:58,217 ADAM: Layer 0 -> dw_min:9.9964e-01  dw_max:1.0003e+00 lr:1.0000e-03
2023-04-01 00:02:58,217 ADAM: Layer 1 -> dw_min:9.9919e-01  dw_max:1.0006e+00 lr:1.0000e-03
2023-04-01 00:02:58,218 ADAM: Layer 2 -> dw_min:9.9908e-01  dw_max:1.0009e+00 lr:1.0000e-03
2023-04-01 00:02:58,218 ADAM: Layer 3 -> dw_min:9.9966e-01  dw_max:1.0004e+00 lr:1.0000e-03
2023-04-01 00:02:58,339 			Learning rate: weights:   1.000e-03    
2023-04-01 00:02:58,339 			Last test performance: 73.88%
2023-04-01 00:02:58,339 ----------------
2023-04-01 00:03:10,525   82  =>  42   		Training 486 pattern with 73.33% 	Forward time: 	11.96 sec
2023-04-01 00:03:10,525 			Loss:    6.363e-01    			Backward time: 	 0.22 sec 
2023-04-01 00:03:10,526 ADAM: Layer 0 -> dw_min:9.9969e-01  dw_max:1.0003e+00 lr:1.0000e-03
2023-04-01 00:03:10,526 ADAM: Layer 1 -> dw_min:9.9928e-01  dw_max:1.0006e+00 lr:1.0000e-03
2023-04-01 00:03:10,526 ADAM: Layer 2 -> dw_min:9.9873e-01  dw_max:1.0008e+00 lr:1.0000e-03
2023-04-01 00:03:10,526 ADAM: Layer 3 -> dw_min:9.9963e-01  dw_max:1.0004e+00 lr:1.0000e-03
2023-04-01 00:03:10,564 			Learning rate: weights:   1.000e-03    
2023-04-01 00:03:10,564 			Last test performance: 73.88%
2023-04-01 00:03:10,565 ----------------
2023-04-01 00:03:22,813   82  =>  43   		Training 486 pattern with 73.54% 	Forward time: 	12.02 sec
2023-04-01 00:03:22,813 			Loss:    6.400e-01    			Backward time: 	 0.22 sec 
2023-04-01 00:03:22,813 ADAM: Layer 0 -> dw_min:9.9974e-01  dw_max:1.0002e+00 lr:1.0000e-03
2023-04-01 00:03:22,814 ADAM: Layer 1 -> dw_min:9.9941e-01  dw_max:1.0006e+00 lr:1.0000e-03
2023-04-01 00:03:22,814 ADAM: Layer 2 -> dw_min:9.9886e-01  dw_max:1.0011e+00 lr:1.0000e-03
2023-04-01 00:03:22,814 ADAM: Layer 3 -> dw_min:9.9966e-01  dw_max:1.0004e+00 lr:1.0000e-03
2023-04-01 00:03:22,921 			Learning rate: weights:   1.000e-03    
2023-04-01 00:03:22,921 			Last test performance: 73.88%
2023-04-01 00:03:22,921 ----------------
2023-04-01 00:03:35,221   82  =>  44   		Training 486 pattern with 76.88% 	Forward time: 	12.07 sec
2023-04-01 00:03:35,222 			Loss:    5.692e-01    			Backward time: 	 0.22 sec 
2023-04-01 00:03:35,222 ADAM: Layer 0 -> dw_min:9.9968e-01  dw_max:1.0002e+00 lr:1.0000e-03
2023-04-01 00:03:35,222 ADAM: Layer 1 -> dw_min:9.9951e-01  dw_max:1.0006e+00 lr:1.0000e-03
2023-04-01 00:03:35,222 ADAM: Layer 2 -> dw_min:9.9898e-01  dw_max:1.0013e+00 lr:1.0000e-03
2023-04-01 00:03:35,222 ADAM: Layer 3 -> dw_min:9.9963e-01  dw_max:1.0004e+00 lr:1.0000e-03
2023-04-01 00:03:35,253 			Learning rate: weights:   1.000e-03    
2023-04-01 00:03:35,253 			Last test performance: 73.88%
2023-04-01 00:03:35,253 ----------------
2023-04-01 00:03:46,969   82  =>  45   		Training 486 pattern with 77.50% 	Forward time: 	11.49 sec
2023-04-01 00:03:46,970 			Loss:    5.701e-01    			Backward time: 	 0.22 sec 
2023-04-01 00:03:46,970 ADAM: Layer 0 -> dw_min:9.9966e-01  dw_max:1.0002e+00 lr:1.0000e-03
2023-04-01 00:03:46,970 ADAM: Layer 1 -> dw_min:9.9954e-01  dw_max:1.0005e+00 lr:1.0000e-03
2023-04-01 00:03:46,970 ADAM: Layer 2 -> dw_min:9.9910e-01  dw_max:1.0011e+00 lr:1.0000e-03
2023-04-01 00:03:46,970 ADAM: Layer 3 -> dw_min:9.9960e-01  dw_max:1.0003e+00 lr:1.0000e-03
2023-04-01 00:03:47,056 			Learning rate: weights:   1.000e-03    
2023-04-01 00:03:47,057 			Last test performance: 73.88%
2023-04-01 00:03:47,057 ----------------
2023-04-01 00:03:59,344   82  =>  46   		Training 486 pattern with 80.42% 	Forward time: 	12.06 sec
2023-04-01 00:03:59,344 			Loss:    4.807e-01    			Backward time: 	 0.22 sec 
2023-04-01 00:03:59,344 ADAM: Layer 0 -> dw_min:9.9961e-01  dw_max:1.0003e+00 lr:1.0000e-03
2023-04-01 00:03:59,344 ADAM: Layer 1 -> dw_min:9.9956e-01  dw_max:1.0005e+00 lr:1.0000e-03
2023-04-01 00:03:59,344 ADAM: Layer 2 -> dw_min:9.9917e-01  dw_max:1.0010e+00 lr:1.0000e-03
2023-04-01 00:03:59,344 ADAM: Layer 3 -> dw_min:9.9964e-01  dw_max:1.0004e+00 lr:1.0000e-03
2023-04-01 00:03:59,383 			Learning rate: weights:   1.000e-03    
2023-04-01 00:03:59,383 			Last test performance: 73.88%
2023-04-01 00:03:59,383 ----------------
2023-04-01 00:04:11,494   82  =>  47   		Training 486 pattern with 77.92% 	Forward time: 	11.88 sec
2023-04-01 00:04:11,494 			Loss:    5.241e-01    			Backward time: 	 0.22 sec 
2023-04-01 00:04:11,494 ADAM: Layer 0 -> dw_min:9.9966e-01  dw_max:1.0003e+00 lr:1.0000e-03
2023-04-01 00:04:11,495 ADAM: Layer 1 -> dw_min:9.9957e-01  dw_max:1.0004e+00 lr:1.0000e-03
2023-04-01 00:04:11,495 ADAM: Layer 2 -> dw_min:9.9921e-01  dw_max:1.0012e+00 lr:1.0000e-03
2023-04-01 00:04:11,495 ADAM: Layer 3 -> dw_min:9.9969e-01  dw_max:1.0004e+00 lr:1.0000e-03
2023-04-01 00:04:11,566 			Learning rate: weights:   1.000e-03    
2023-04-01 00:04:11,567 			Last test performance: 73.88%
2023-04-01 00:04:11,567 ----------------
2023-04-01 00:04:24,072   82  =>  48   		Training 486 pattern with 77.08% 	Forward time: 	12.28 sec
2023-04-01 00:04:24,072 			Loss:    5.585e-01    			Backward time: 	 0.22 sec 
2023-04-01 00:04:24,072 ADAM: Layer 0 -> dw_min:9.9958e-01  dw_max:1.0003e+00 lr:1.0000e-03
2023-04-01 00:04:24,073 ADAM: Layer 1 -> dw_min:9.9953e-01  dw_max:1.0004e+00 lr:1.0000e-03
2023-04-01 00:04:24,073 ADAM: Layer 2 -> dw_min:9.9917e-01  dw_max:1.0011e+00 lr:1.0000e-03
2023-04-01 00:04:24,073 ADAM: Layer 3 -> dw_min:9.9967e-01  dw_max:1.0005e+00 lr:1.0000e-03
2023-04-01 00:04:24,238 			Learning rate: weights:   1.000e-03    
2023-04-01 00:04:24,238 			Last test performance: 73.88%
2023-04-01 00:04:24,238 ----------------
2023-04-01 00:04:36,544   82  =>  49   		Training 486 pattern with 75.83% 	Forward time: 	12.08 sec
2023-04-01 00:04:36,544 			Loss:    5.760e-01    			Backward time: 	 0.22 sec 
2023-04-01 00:04:36,544 ADAM: Layer 0 -> dw_min:9.9962e-01  dw_max:1.0004e+00 lr:1.0000e-03
2023-04-01 00:04:36,545 ADAM: Layer 1 -> dw_min:9.9951e-01  dw_max:1.0005e+00 lr:1.0000e-03
2023-04-01 00:04:36,545 ADAM: Layer 2 -> dw_min:9.9896e-01  dw_max:1.0010e+00 lr:1.0000e-03
2023-04-01 00:04:36,545 ADAM: Layer 3 -> dw_min:9.9971e-01  dw_max:1.0004e+00 lr:1.0000e-03
2023-04-01 00:04:36,570 			Learning rate: weights:   1.000e-03    
2023-04-01 00:04:36,570 			Last test performance: 73.88%
2023-04-01 00:04:36,570 ----------------
2023-04-01 00:04:48,809   82  =>  50   		Training 486 pattern with 78.54% 	Forward time: 	12.01 sec
2023-04-01 00:04:48,809 			Loss:    5.408e-01    			Backward time: 	 0.22 sec 
2023-04-01 00:04:48,809 ADAM: Layer 0 -> dw_min:9.9966e-01  dw_max:1.0004e+00 lr:1.0000e-03
2023-04-01 00:04:48,809 ADAM: Layer 1 -> dw_min:9.9950e-01  dw_max:1.0005e+00 lr:1.0000e-03
2023-04-01 00:04:48,809 ADAM: Layer 2 -> dw_min:9.9908e-01  dw_max:1.0009e+00 lr:1.0000e-03
2023-04-01 00:04:48,809 ADAM: Layer 3 -> dw_min:9.9963e-01  dw_max:1.0004e+00 lr:1.0000e-03
2023-04-01 00:04:48,893 			Learning rate: weights:   1.000e-03    
2023-04-01 00:04:48,893 			Last test performance: 73.88%
2023-04-01 00:04:48,893 ----------------
2023-04-01 00:05:01,292   82  =>  51   		Training 486 pattern with 75.62% 	Forward time: 	12.17 sec
2023-04-01 00:05:01,292 			Loss:    5.762e-01    			Backward time: 	 0.22 sec 
2023-04-01 00:05:01,293 ADAM: Layer 0 -> dw_min:9.9970e-01  dw_max:1.0004e+00 lr:1.0000e-03
2023-04-01 00:05:01,293 ADAM: Layer 1 -> dw_min:9.9948e-01  dw_max:1.0005e+00 lr:1.0000e-03
2023-04-01 00:05:01,293 ADAM: Layer 2 -> dw_min:9.9908e-01  dw_max:1.0008e+00 lr:1.0000e-03
2023-04-01 00:05:01,293 ADAM: Layer 3 -> dw_min:9.9964e-01  dw_max:1.0004e+00 lr:1.0000e-03
2023-04-01 00:05:01,362 			Learning rate: weights:   1.000e-03    
2023-04-01 00:05:01,362 			Last test performance: 73.88%
2023-04-01 00:05:01,362 ----------------
2023-04-01 00:05:13,443   82  =>  52   		Training 486 pattern with 76.04% 	Forward time: 	11.85 sec
2023-04-01 00:05:13,443 			Loss:    5.777e-01    			Backward time: 	 0.22 sec 
2023-04-01 00:05:13,443 ADAM: Layer 0 -> dw_min:9.9965e-01  dw_max:1.0004e+00 lr:1.0000e-03
2023-04-01 00:05:13,443 ADAM: Layer 1 -> dw_min:9.9934e-01  dw_max:1.0005e+00 lr:1.0000e-03
2023-04-01 00:05:13,443 ADAM: Layer 2 -> dw_min:9.9919e-01  dw_max:1.0008e+00 lr:1.0000e-03
2023-04-01 00:05:13,443 ADAM: Layer 3 -> dw_min:9.9971e-01  dw_max:1.0003e+00 lr:1.0000e-03
2023-04-01 00:05:13,480 			Learning rate: weights:   1.000e-03    
2023-04-01 00:05:13,480 			Last test performance: 73.88%
2023-04-01 00:05:13,480 ----------------
2023-04-01 00:05:25,567   82  =>  53   		Training 486 pattern with 76.67% 	Forward time: 	11.86 sec
2023-04-01 00:05:25,568 			Loss:    5.624e-01    			Backward time: 	 0.22 sec 
2023-04-01 00:05:25,568 ADAM: Layer 0 -> dw_min:9.9967e-01  dw_max:1.0002e+00 lr:1.0000e-03
2023-04-01 00:05:25,568 ADAM: Layer 1 -> dw_min:9.9941e-01  dw_max:1.0006e+00 lr:1.0000e-03
2023-04-01 00:05:25,568 ADAM: Layer 2 -> dw_min:9.9912e-01  dw_max:1.0007e+00 lr:1.0000e-03
2023-04-01 00:05:25,568 ADAM: Layer 3 -> dw_min:9.9965e-01  dw_max:1.0004e+00 lr:1.0000e-03
2023-04-01 00:05:25,613 			Learning rate: weights:   1.000e-03    
2023-04-01 00:05:25,613 			Last test performance: 73.88%
2023-04-01 00:05:25,613 ----------------
2023-04-01 00:05:37,997   82  =>  54   		Training 486 pattern with 72.08% 	Forward time: 	12.16 sec
2023-04-01 00:05:37,998 			Loss:    6.042e-01    			Backward time: 	 0.22 sec 
2023-04-01 00:05:37,998 ADAM: Layer 0 -> dw_min:9.9978e-01  dw_max:1.0001e+00 lr:1.0000e-03
2023-04-01 00:05:37,998 ADAM: Layer 1 -> dw_min:9.9949e-01  dw_max:1.0006e+00 lr:1.0000e-03
2023-04-01 00:05:37,998 ADAM: Layer 2 -> dw_min:9.9905e-01  dw_max:1.0007e+00 lr:1.0000e-03
2023-04-01 00:05:37,998 ADAM: Layer 3 -> dw_min:9.9960e-01  dw_max:1.0004e+00 lr:1.0000e-03
2023-04-01 00:05:38,038 			Learning rate: weights:   1.000e-03    
2023-04-01 00:05:38,038 			Last test performance: 73.88%
2023-04-01 00:05:38,038 ----------------
2023-04-01 00:05:50,308   82  =>  55   		Training 486 pattern with 75.00% 	Forward time: 	12.04 sec
2023-04-01 00:05:50,308 			Loss:    5.803e-01    			Backward time: 	 0.22 sec 
2023-04-01 00:05:50,308 ADAM: Layer 0 -> dw_min:9.9985e-01  dw_max:1.0002e+00 lr:1.0000e-03
2023-04-01 00:05:50,308 ADAM: Layer 1 -> dw_min:9.9943e-01  dw_max:1.0004e+00 lr:1.0000e-03
2023-04-01 00:05:50,308 ADAM: Layer 2 -> dw_min:9.9895e-01  dw_max:1.0011e+00 lr:1.0000e-03
2023-04-01 00:05:50,308 ADAM: Layer 3 -> dw_min:9.9965e-01  dw_max:1.0003e+00 lr:1.0000e-03
2023-04-01 00:05:50,340 			Learning rate: weights:   1.000e-03    
2023-04-01 00:05:50,340 			Last test performance: 73.88%
2023-04-01 00:05:50,340 ----------------
2023-04-01 00:06:02,764   82  =>  56   		Training 486 pattern with 74.38% 	Forward time: 	12.20 sec
2023-04-01 00:06:02,764 			Loss:    5.869e-01    			Backward time: 	 0.22 sec 
2023-04-01 00:06:02,764 ADAM: Layer 0 -> dw_min:9.9979e-01  dw_max:1.0002e+00 lr:1.0000e-03
2023-04-01 00:06:02,764 ADAM: Layer 1 -> dw_min:9.9944e-01  dw_max:1.0004e+00 lr:1.0000e-03
2023-04-01 00:06:02,764 ADAM: Layer 2 -> dw_min:9.9864e-01  dw_max:1.0012e+00 lr:1.0000e-03
2023-04-01 00:06:02,764 ADAM: Layer 3 -> dw_min:9.9964e-01  dw_max:1.0003e+00 lr:1.0000e-03
2023-04-01 00:06:02,797 			Learning rate: weights:   1.000e-03    
2023-04-01 00:06:02,797 			Last test performance: 73.88%
2023-04-01 00:06:02,797 ----------------
2023-04-01 00:06:15,061   82  =>  57   		Training 486 pattern with 76.25% 	Forward time: 	12.04 sec
2023-04-01 00:06:15,061 			Loss:    5.815e-01    			Backward time: 	 0.22 sec 
2023-04-01 00:06:15,062 ADAM: Layer 0 -> dw_min:9.9978e-01  dw_max:1.0001e+00 lr:1.0000e-03
2023-04-01 00:06:15,062 ADAM: Layer 1 -> dw_min:9.9951e-01  dw_max:1.0004e+00 lr:1.0000e-03
2023-04-01 00:06:15,062 ADAM: Layer 2 -> dw_min:9.9877e-01  dw_max:1.0012e+00 lr:1.0000e-03
2023-04-01 00:06:15,062 ADAM: Layer 3 -> dw_min:9.9967e-01  dw_max:1.0003e+00 lr:1.0000e-03
2023-04-01 00:06:15,091 			Learning rate: weights:   1.000e-03    
2023-04-01 00:06:15,091 			Last test performance: 73.88%
2023-04-01 00:06:15,091 ----------------
2023-04-01 00:06:27,402   82  =>  58   		Training 486 pattern with 75.00% 	Forward time: 	12.08 sec
2023-04-01 00:06:27,403 			Loss:    5.987e-01    			Backward time: 	 0.22 sec 
2023-04-01 00:06:27,403 ADAM: Layer 0 -> dw_min:9.9981e-01  dw_max:1.0002e+00 lr:1.0000e-03
2023-04-01 00:06:27,403 ADAM: Layer 1 -> dw_min:9.9952e-01  dw_max:1.0004e+00 lr:1.0000e-03
2023-04-01 00:06:27,403 ADAM: Layer 2 -> dw_min:9.9890e-01  dw_max:1.0011e+00 lr:1.0000e-03
2023-04-01 00:06:27,403 ADAM: Layer 3 -> dw_min:9.9964e-01  dw_max:1.0003e+00 lr:1.0000e-03
2023-04-01 00:06:27,467 			Learning rate: weights:   1.000e-03    
2023-04-01 00:06:27,467 			Last test performance: 73.88%
2023-04-01 00:06:27,468 ----------------
2023-04-01 00:06:39,933   82  =>  59   		Training 486 pattern with 79.38% 	Forward time: 	12.24 sec
2023-04-01 00:06:39,933 			Loss:    5.326e-01    			Backward time: 	 0.22 sec 
2023-04-01 00:06:39,934 ADAM: Layer 0 -> dw_min:9.9982e-01  dw_max:1.0002e+00 lr:1.0000e-03
2023-04-01 00:06:39,934 ADAM: Layer 1 -> dw_min:9.9961e-01  dw_max:1.0004e+00 lr:1.0000e-03
2023-04-01 00:06:39,934 ADAM: Layer 2 -> dw_min:9.9899e-01  dw_max:1.0010e+00 lr:1.0000e-03
2023-04-01 00:06:39,934 ADAM: Layer 3 -> dw_min:9.9967e-01  dw_max:1.0003e+00 lr:1.0000e-03
2023-04-01 00:06:40,011 			Learning rate: weights:   1.000e-03    
2023-04-01 00:06:40,011 			Last test performance: 73.88%
2023-04-01 00:06:40,011 ----------------
2023-04-01 00:06:52,184   82  =>  60   		Training 486 pattern with 79.17% 	Forward time: 	11.95 sec
2023-04-01 00:06:52,184 			Loss:    5.213e-01    			Backward time: 	 0.22 sec 
2023-04-01 00:06:52,185 ADAM: Layer 0 -> dw_min:9.9984e-01  dw_max:1.0001e+00 lr:1.0000e-03
2023-04-01 00:06:52,185 ADAM: Layer 1 -> dw_min:9.9954e-01  dw_max:1.0005e+00 lr:1.0000e-03
2023-04-01 00:06:52,185 ADAM: Layer 2 -> dw_min:9.9907e-01  dw_max:1.0010e+00 lr:1.0000e-03
2023-04-01 00:06:52,185 ADAM: Layer 3 -> dw_min:9.9968e-01  dw_max:1.0004e+00 lr:1.0000e-03
2023-04-01 00:06:52,232 			Learning rate: weights:   1.000e-03    
2023-04-01 00:06:52,232 			Last test performance: 73.88%
2023-04-01 00:06:52,232 ----------------
2023-04-01 00:07:04,619   82  =>  61   		Training 486 pattern with 73.12% 	Forward time: 	12.16 sec
2023-04-01 00:07:04,619 			Loss:    6.166e-01    			Backward time: 	 0.22 sec 
2023-04-01 00:07:04,619 ADAM: Layer 0 -> dw_min:9.9976e-01  dw_max:1.0002e+00 lr:1.0000e-03
2023-04-01 00:07:04,619 ADAM: Layer 1 -> dw_min:9.9953e-01  dw_max:1.0006e+00 lr:1.0000e-03
2023-04-01 00:07:04,619 ADAM: Layer 2 -> dw_min:9.9917e-01  dw_max:1.0009e+00 lr:1.0000e-03
2023-04-01 00:07:04,619 ADAM: Layer 3 -> dw_min:9.9966e-01  dw_max:1.0004e+00 lr:1.0000e-03
2023-04-01 00:07:04,674 			Learning rate: weights:   1.000e-03    
2023-04-01 00:07:04,675 			Last test performance: 73.88%
2023-04-01 00:07:04,675 ----------------
2023-04-01 00:07:16,874   82  =>  62   		Training 486 pattern with 73.96% 	Forward time: 	11.97 sec
2023-04-01 00:07:16,874 			Loss:    6.142e-01    			Backward time: 	 0.22 sec 
2023-04-01 00:07:16,875 ADAM: Layer 0 -> dw_min:9.9981e-01  dw_max:1.0003e+00 lr:1.0000e-03
2023-04-01 00:07:16,875 ADAM: Layer 1 -> dw_min:9.9955e-01  dw_max:1.0005e+00 lr:1.0000e-03
2023-04-01 00:07:16,875 ADAM: Layer 2 -> dw_min:9.9921e-01  dw_max:1.0010e+00 lr:1.0000e-03
2023-04-01 00:07:16,875 ADAM: Layer 3 -> dw_min:9.9963e-01  dw_max:1.0005e+00 lr:1.0000e-03
2023-04-01 00:07:16,908 			Learning rate: weights:   1.000e-03    
2023-04-01 00:07:16,908 			Last test performance: 73.88%
2023-04-01 00:07:16,908 ----------------
2023-04-01 00:07:29,319   82  =>  63   		Training 486 pattern with 78.12% 	Forward time: 	12.18 sec
2023-04-01 00:07:29,320 			Loss:    5.238e-01    			Backward time: 	 0.22 sec 
2023-04-01 00:07:29,320 ADAM: Layer 0 -> dw_min:9.9979e-01  dw_max:1.0002e+00 lr:1.0000e-03
2023-04-01 00:07:29,320 ADAM: Layer 1 -> dw_min:9.9955e-01  dw_max:1.0005e+00 lr:1.0000e-03
2023-04-01 00:07:29,320 ADAM: Layer 2 -> dw_min:9.9908e-01  dw_max:1.0009e+00 lr:1.0000e-03
2023-04-01 00:07:29,320 ADAM: Layer 3 -> dw_min:9.9958e-01  dw_max:1.0004e+00 lr:1.0000e-03
2023-04-01 00:07:29,445 			Learning rate: weights:   1.000e-03    
2023-04-01 00:07:29,445 			Last test performance: 73.88%
2023-04-01 00:07:29,445 ----------------
2023-04-01 00:07:41,629   82  =>  64   		Training 486 pattern with 74.38% 	Forward time: 	11.96 sec
2023-04-01 00:07:41,629 			Loss:    6.395e-01    			Backward time: 	 0.22 sec 
2023-04-01 00:07:41,630 ADAM: Layer 0 -> dw_min:9.9970e-01  dw_max:1.0002e+00 lr:1.0000e-03
2023-04-01 00:07:41,630 ADAM: Layer 1 -> dw_min:9.9952e-01  dw_max:1.0005e+00 lr:1.0000e-03
2023-04-01 00:07:41,630 ADAM: Layer 2 -> dw_min:9.9904e-01  dw_max:1.0008e+00 lr:1.0000e-03
2023-04-01 00:07:41,630 ADAM: Layer 3 -> dw_min:9.9966e-01  dw_max:1.0004e+00 lr:1.0000e-03
2023-04-01 00:07:41,798 			Learning rate: weights:   1.000e-03    
2023-04-01 00:07:41,798 			Last test performance: 73.88%
2023-04-01 00:07:41,798 ----------------
2023-04-01 00:07:54,337   82  =>  65   		Training 486 pattern with 75.62% 	Forward time: 	12.31 sec
2023-04-01 00:07:54,337 			Loss:    5.869e-01    			Backward time: 	 0.22 sec 
2023-04-01 00:07:54,338 ADAM: Layer 0 -> dw_min:9.9976e-01  dw_max:1.0002e+00 lr:1.0000e-03
2023-04-01 00:07:54,338 ADAM: Layer 1 -> dw_min:9.9956e-01  dw_max:1.0004e+00 lr:1.0000e-03
2023-04-01 00:07:54,338 ADAM: Layer 2 -> dw_min:9.9885e-01  dw_max:1.0009e+00 lr:1.0000e-03
2023-04-01 00:07:54,338 ADAM: Layer 3 -> dw_min:9.9967e-01  dw_max:1.0004e+00 lr:1.0000e-03
2023-04-01 00:07:54,387 			Learning rate: weights:   1.000e-03    
2023-04-01 00:07:54,387 			Last test performance: 73.88%
2023-04-01 00:07:54,387 ----------------
2023-04-01 00:08:06,499   82  =>  66   		Training 486 pattern with 75.83% 	Forward time: 	11.88 sec
2023-04-01 00:08:06,500 			Loss:    5.645e-01    			Backward time: 	 0.22 sec 
2023-04-01 00:08:06,500 ADAM: Layer 0 -> dw_min:9.9982e-01  dw_max:1.0002e+00 lr:1.0000e-03
2023-04-01 00:08:06,500 ADAM: Layer 1 -> dw_min:9.9961e-01  dw_max:1.0005e+00 lr:1.0000e-03
2023-04-01 00:08:06,500 ADAM: Layer 2 -> dw_min:9.9892e-01  dw_max:1.0008e+00 lr:1.0000e-03
2023-04-01 00:08:06,500 ADAM: Layer 3 -> dw_min:9.9962e-01  dw_max:1.0005e+00 lr:1.0000e-03
2023-04-01 00:08:06,553 			Learning rate: weights:   1.000e-03    
2023-04-01 00:08:06,553 			Last test performance: 73.88%
2023-04-01 00:08:06,553 ----------------
2023-04-01 00:08:19,022   82  =>  67   		Training 486 pattern with 75.62% 	Forward time: 	12.24 sec
2023-04-01 00:08:19,022 			Loss:    5.649e-01    			Backward time: 	 0.22 sec 
2023-04-01 00:08:19,022 ADAM: Layer 0 -> dw_min:9.9981e-01  dw_max:1.0002e+00 lr:1.0000e-03
2023-04-01 00:08:19,022 ADAM: Layer 1 -> dw_min:9.9963e-01  dw_max:1.0005e+00 lr:1.0000e-03
2023-04-01 00:08:19,023 ADAM: Layer 2 -> dw_min:9.9884e-01  dw_max:1.0008e+00 lr:1.0000e-03
2023-04-01 00:08:19,023 ADAM: Layer 3 -> dw_min:9.9964e-01  dw_max:1.0004e+00 lr:1.0000e-03
2023-04-01 00:08:19,049 			Learning rate: weights:   1.000e-03    
2023-04-01 00:08:19,049 			Last test performance: 73.88%
2023-04-01 00:08:19,049 ----------------
2023-04-01 00:08:30,926   82  =>  68   		Training 486 pattern with 78.33% 	Forward time: 	11.65 sec
2023-04-01 00:08:30,926 			Loss:    5.773e-01    			Backward time: 	 0.22 sec 
2023-04-01 00:08:30,926 ADAM: Layer 0 -> dw_min:9.9981e-01  dw_max:1.0002e+00 lr:1.0000e-03
2023-04-01 00:08:30,926 ADAM: Layer 1 -> dw_min:9.9959e-01  dw_max:1.0004e+00 lr:1.0000e-03
2023-04-01 00:08:30,926 ADAM: Layer 2 -> dw_min:9.9895e-01  dw_max:1.0008e+00 lr:1.0000e-03
2023-04-01 00:08:30,927 ADAM: Layer 3 -> dw_min:9.9968e-01  dw_max:1.0004e+00 lr:1.0000e-03
2023-04-01 00:08:31,095 			Learning rate: weights:   1.000e-03    
2023-04-01 00:08:31,095 			Last test performance: 73.88%
2023-04-01 00:08:31,095 ----------------
2023-04-01 00:08:43,260   82  =>  69   		Training 486 pattern with 76.67% 	Forward time: 	11.94 sec
2023-04-01 00:08:43,260 			Loss:    5.630e-01    			Backward time: 	 0.22 sec 
2023-04-01 00:08:43,261 ADAM: Layer 0 -> dw_min:9.9979e-01  dw_max:1.0002e+00 lr:1.0000e-03
2023-04-01 00:08:43,261 ADAM: Layer 1 -> dw_min:9.9962e-01  dw_max:1.0004e+00 lr:1.0000e-03
2023-04-01 00:08:43,261 ADAM: Layer 2 -> dw_min:9.9895e-01  dw_max:1.0008e+00 lr:1.0000e-03
2023-04-01 00:08:43,261 ADAM: Layer 3 -> dw_min:9.9958e-01  dw_max:1.0004e+00 lr:1.0000e-03
2023-04-01 00:08:43,319 			Learning rate: weights:   1.000e-03    
2023-04-01 00:08:43,320 			Last test performance: 73.88%
2023-04-01 00:08:43,320 ----------------
2023-04-01 00:08:55,566   82  =>  70   		Training 486 pattern with 78.54% 	Forward time: 	12.02 sec
2023-04-01 00:08:55,566 			Loss:    4.597e-01    			Backward time: 	 0.22 sec 
2023-04-01 00:08:55,567 ADAM: Layer 0 -> dw_min:9.9978e-01  dw_max:1.0002e+00 lr:1.0000e-03
2023-04-01 00:08:55,567 ADAM: Layer 1 -> dw_min:9.9964e-01  dw_max:1.0004e+00 lr:1.0000e-03
2023-04-01 00:08:55,567 ADAM: Layer 2 -> dw_min:9.9905e-01  dw_max:1.0009e+00 lr:1.0000e-03
2023-04-01 00:08:55,567 ADAM: Layer 3 -> dw_min:9.9963e-01  dw_max:1.0004e+00 lr:1.0000e-03
2023-04-01 00:08:55,666 			Learning rate: weights:   1.000e-03    
2023-04-01 00:08:55,666 			Last test performance: 73.88%
2023-04-01 00:08:55,666 ----------------
2023-04-01 00:09:07,917   82  =>  71   		Training 486 pattern with 73.54% 	Forward time: 	12.02 sec
2023-04-01 00:09:07,917 			Loss:    6.277e-01    			Backward time: 	 0.22 sec 
2023-04-01 00:09:07,918 ADAM: Layer 0 -> dw_min:9.9974e-01  dw_max:1.0002e+00 lr:1.0000e-03
2023-04-01 00:09:07,918 ADAM: Layer 1 -> dw_min:9.9958e-01  dw_max:1.0004e+00 lr:1.0000e-03
2023-04-01 00:09:07,918 ADAM: Layer 2 -> dw_min:9.9894e-01  dw_max:1.0009e+00 lr:1.0000e-03
2023-04-01 00:09:07,918 ADAM: Layer 3 -> dw_min:9.9967e-01  dw_max:1.0005e+00 lr:1.0000e-03
2023-04-01 00:09:07,946 			Learning rate: weights:   1.000e-03    
2023-04-01 00:09:07,946 			Last test performance: 73.88%
2023-04-01 00:09:07,946 ----------------
2023-04-01 00:09:19,848   82  =>  72   		Training 486 pattern with 79.38% 	Forward time: 	11.67 sec
2023-04-01 00:09:19,848 			Loss:    5.129e-01    			Backward time: 	 0.22 sec 
2023-04-01 00:09:19,848 ADAM: Layer 0 -> dw_min:9.9976e-01  dw_max:1.0002e+00 lr:1.0000e-03
2023-04-01 00:09:19,848 ADAM: Layer 1 -> dw_min:9.9956e-01  dw_max:1.0004e+00 lr:1.0000e-03
2023-04-01 00:09:19,848 ADAM: Layer 2 -> dw_min:9.9904e-01  dw_max:1.0013e+00 lr:1.0000e-03
2023-04-01 00:09:19,849 ADAM: Layer 3 -> dw_min:9.9967e-01  dw_max:1.0004e+00 lr:1.0000e-03
2023-04-01 00:09:19,893 			Learning rate: weights:   1.000e-03    
2023-04-01 00:09:19,893 			Last test performance: 73.88%
2023-04-01 00:09:19,893 ----------------
2023-04-01 00:09:31,961   82  =>  73   		Training 486 pattern with 74.58% 	Forward time: 	11.84 sec
2023-04-01 00:09:31,961 			Loss:    6.151e-01    			Backward time: 	 0.22 sec 
2023-04-01 00:09:31,961 ADAM: Layer 0 -> dw_min:9.9977e-01  dw_max:1.0002e+00 lr:1.0000e-03
2023-04-01 00:09:31,961 ADAM: Layer 1 -> dw_min:9.9961e-01  dw_max:1.0004e+00 lr:1.0000e-03
2023-04-01 00:09:31,962 ADAM: Layer 2 -> dw_min:9.9909e-01  dw_max:1.0011e+00 lr:1.0000e-03
2023-04-01 00:09:31,962 ADAM: Layer 3 -> dw_min:9.9961e-01  dw_max:1.0005e+00 lr:1.0000e-03
2023-04-01 00:09:32,118 			Learning rate: weights:   1.000e-03    
2023-04-01 00:09:32,118 			Last test performance: 73.88%
2023-04-01 00:09:32,118 ----------------
2023-04-01 00:09:44,300   82  =>  74   		Training 486 pattern with 77.29% 	Forward time: 	11.95 sec
2023-04-01 00:09:44,300 			Loss:    5.398e-01    			Backward time: 	 0.22 sec 
2023-04-01 00:09:44,300 ADAM: Layer 0 -> dw_min:9.9975e-01  dw_max:1.0002e+00 lr:1.0000e-03
2023-04-01 00:09:44,300 ADAM: Layer 1 -> dw_min:9.9953e-01  dw_max:1.0004e+00 lr:1.0000e-03
2023-04-01 00:09:44,300 ADAM: Layer 2 -> dw_min:9.9884e-01  dw_max:1.0011e+00 lr:1.0000e-03
2023-04-01 00:09:44,300 ADAM: Layer 3 -> dw_min:9.9971e-01  dw_max:1.0005e+00 lr:1.0000e-03
2023-04-01 00:09:44,383 			Learning rate: weights:   1.000e-03    
2023-04-01 00:09:44,383 			Last test performance: 73.88%
2023-04-01 00:09:44,383 ----------------
2023-04-01 00:09:56,745   82  =>  75   		Training 486 pattern with 78.54% 	Forward time: 	12.13 sec
2023-04-01 00:09:56,745 			Loss:    5.267e-01    			Backward time: 	 0.22 sec 
2023-04-01 00:09:56,745 ADAM: Layer 0 -> dw_min:9.9978e-01  dw_max:1.0002e+00 lr:1.0000e-03
2023-04-01 00:09:56,745 ADAM: Layer 1 -> dw_min:9.9953e-01  dw_max:1.0005e+00 lr:1.0000e-03
2023-04-01 00:09:56,745 ADAM: Layer 2 -> dw_min:9.9896e-01  dw_max:1.0010e+00 lr:1.0000e-03
2023-04-01 00:09:56,745 ADAM: Layer 3 -> dw_min:9.9969e-01  dw_max:1.0004e+00 lr:1.0000e-03
2023-04-01 00:09:56,789 			Learning rate: weights:   1.000e-03    
2023-04-01 00:09:56,789 			Last test performance: 73.88%
2023-04-01 00:09:56,789 ----------------
2023-04-01 00:10:09,315   82  =>  76   		Training 486 pattern with 76.46% 	Forward time: 	12.30 sec
2023-04-01 00:10:09,315 			Loss:    5.365e-01    			Backward time: 	 0.22 sec 
2023-04-01 00:10:09,315 ADAM: Layer 0 -> dw_min:9.9975e-01  dw_max:1.0002e+00 lr:1.0000e-03
2023-04-01 00:10:09,315 ADAM: Layer 1 -> dw_min:9.9949e-01  dw_max:1.0005e+00 lr:1.0000e-03
2023-04-01 00:10:09,315 ADAM: Layer 2 -> dw_min:9.9893e-01  dw_max:1.0009e+00 lr:1.0000e-03
2023-04-01 00:10:09,315 ADAM: Layer 3 -> dw_min:9.9961e-01  dw_max:1.0004e+00 lr:1.0000e-03
2023-04-01 00:10:09,431 			Learning rate: weights:   1.000e-03    
2023-04-01 00:10:09,431 			Last test performance: 73.88%
2023-04-01 00:10:09,431 ----------------
2023-04-01 00:10:21,948   82  =>  77   		Training 486 pattern with 72.92% 	Forward time: 	12.29 sec
2023-04-01 00:10:21,948 			Loss:    6.251e-01    			Backward time: 	 0.22 sec 
2023-04-01 00:10:21,949 ADAM: Layer 0 -> dw_min:9.9971e-01  dw_max:1.0003e+00 lr:1.0000e-03
2023-04-01 00:10:21,949 ADAM: Layer 1 -> dw_min:9.9953e-01  dw_max:1.0005e+00 lr:1.0000e-03
2023-04-01 00:10:21,949 ADAM: Layer 2 -> dw_min:9.9896e-01  dw_max:1.0009e+00 lr:1.0000e-03
2023-04-01 00:10:21,949 ADAM: Layer 3 -> dw_min:9.9953e-01  dw_max:1.0004e+00 lr:1.0000e-03
2023-04-01 00:10:21,992 			Learning rate: weights:   1.000e-03    
2023-04-01 00:10:21,992 			Last test performance: 73.88%
2023-04-01 00:10:21,992 ----------------
2023-04-01 00:10:33,808   82  =>  78   		Training 486 pattern with 78.75% 	Forward time: 	11.59 sec
2023-04-01 00:10:33,808 			Loss:    5.204e-01    			Backward time: 	 0.22 sec 
2023-04-01 00:10:33,808 ADAM: Layer 0 -> dw_min:9.9971e-01  dw_max:1.0003e+00 lr:1.0000e-03
2023-04-01 00:10:33,808 ADAM: Layer 1 -> dw_min:9.9958e-01  dw_max:1.0005e+00 lr:1.0000e-03
2023-04-01 00:10:33,809 ADAM: Layer 2 -> dw_min:9.9905e-01  dw_max:1.0008e+00 lr:1.0000e-03
2023-04-01 00:10:33,809 ADAM: Layer 3 -> dw_min:9.9958e-01  dw_max:1.0004e+00 lr:1.0000e-03
2023-04-01 00:10:33,831 			Learning rate: weights:   1.000e-03    
2023-04-01 00:10:33,831 			Last test performance: 73.88%
2023-04-01 00:10:33,831 ----------------
2023-04-01 00:10:46,255   82  =>  79   		Training 486 pattern with 75.62% 	Forward time: 	12.20 sec
2023-04-01 00:10:46,256 			Loss:    5.906e-01    			Backward time: 	 0.22 sec 
2023-04-01 00:10:46,256 ADAM: Layer 0 -> dw_min:9.9978e-01  dw_max:1.0002e+00 lr:1.0000e-03
2023-04-01 00:10:46,256 ADAM: Layer 1 -> dw_min:9.9960e-01  dw_max:1.0005e+00 lr:1.0000e-03
2023-04-01 00:10:46,256 ADAM: Layer 2 -> dw_min:9.9880e-01  dw_max:1.0009e+00 lr:1.0000e-03
2023-04-01 00:10:46,256 ADAM: Layer 3 -> dw_min:9.9959e-01  dw_max:1.0006e+00 lr:1.0000e-03
2023-04-01 00:10:46,290 			Learning rate: weights:   1.000e-03    
2023-04-01 00:10:46,290 			Last test performance: 73.88%
2023-04-01 00:10:46,290 ----------------
2023-04-01 00:10:58,521   82  =>  80   		Training 486 pattern with 73.75% 	Forward time: 	12.00 sec
2023-04-01 00:10:58,521 			Loss:    5.932e-01    			Backward time: 	 0.22 sec 
2023-04-01 00:10:58,522 ADAM: Layer 0 -> dw_min:9.9974e-01  dw_max:1.0003e+00 lr:1.0000e-03
2023-04-01 00:10:58,522 ADAM: Layer 1 -> dw_min:9.9953e-01  dw_max:1.0005e+00 lr:1.0000e-03
2023-04-01 00:10:58,522 ADAM: Layer 2 -> dw_min:9.9885e-01  dw_max:1.0008e+00 lr:1.0000e-03
2023-04-01 00:10:58,522 ADAM: Layer 3 -> dw_min:9.9963e-01  dw_max:1.0005e+00 lr:1.0000e-03
2023-04-01 00:10:58,560 			Learning rate: weights:   1.000e-03    
2023-04-01 00:10:58,560 			Last test performance: 73.88%
2023-04-01 00:10:58,560 ----------------
2023-04-01 00:11:10,408   82  =>  81   		Training 486 pattern with 74.58% 	Forward time: 	11.62 sec
2023-04-01 00:11:10,408 			Loss:    5.815e-01    			Backward time: 	 0.22 sec 
2023-04-01 00:11:10,409 ADAM: Layer 0 -> dw_min:9.9978e-01  dw_max:1.0002e+00 lr:1.0000e-03
2023-04-01 00:11:10,409 ADAM: Layer 1 -> dw_min:9.9957e-01  dw_max:1.0004e+00 lr:1.0000e-03
2023-04-01 00:11:10,409 ADAM: Layer 2 -> dw_min:9.9897e-01  dw_max:1.0007e+00 lr:1.0000e-03
2023-04-01 00:11:10,409 ADAM: Layer 3 -> dw_min:9.9965e-01  dw_max:1.0004e+00 lr:1.0000e-03
2023-04-01 00:11:10,436 			Learning rate: weights:   1.000e-03    
2023-04-01 00:11:10,436 			Last test performance: 73.88%
2023-04-01 00:11:10,436 ----------------
2023-04-01 00:11:22,602   82  =>  82   		Training 486 pattern with 72.08% 	Forward time: 	11.94 sec
2023-04-01 00:11:22,602 			Loss:    5.783e-01    			Backward time: 	 0.22 sec 
2023-04-01 00:11:22,602 ADAM: Layer 0 -> dw_min:9.9977e-01  dw_max:1.0002e+00 lr:1.0000e-03
2023-04-01 00:11:22,603 ADAM: Layer 1 -> dw_min:9.9961e-01  dw_max:1.0005e+00 lr:1.0000e-03
2023-04-01 00:11:22,603 ADAM: Layer 2 -> dw_min:9.9908e-01  dw_max:1.0009e+00 lr:1.0000e-03
2023-04-01 00:11:22,603 ADAM: Layer 3 -> dw_min:9.9967e-01  dw_max:1.0004e+00 lr:1.0000e-03
2023-04-01 00:11:22,661 			Learning rate: weights:   1.000e-03    
2023-04-01 00:11:22,661 			Last test performance: 73.88%
2023-04-01 00:11:22,661 ----------------
2023-04-01 00:11:34,981   82  =>  83   		Training 486 pattern with 79.38% 	Forward time: 	12.09 sec
2023-04-01 00:11:34,982 			Loss:    5.259e-01    			Backward time: 	 0.22 sec 
2023-04-01 00:11:34,982 ADAM: Layer 0 -> dw_min:9.9972e-01  dw_max:1.0002e+00 lr:1.0000e-03
2023-04-01 00:11:34,982 ADAM: Layer 1 -> dw_min:9.9958e-01  dw_max:1.0005e+00 lr:1.0000e-03
2023-04-01 00:11:34,982 ADAM: Layer 2 -> dw_min:9.9905e-01  dw_max:1.0012e+00 lr:1.0000e-03
2023-04-01 00:11:34,982 ADAM: Layer 3 -> dw_min:9.9967e-01  dw_max:1.0004e+00 lr:1.0000e-03
2023-04-01 00:11:35,006 			Learning rate: weights:   1.000e-03    
2023-04-01 00:11:35,007 			Last test performance: 73.88%
2023-04-01 00:11:35,007 ----------------
2023-04-01 00:11:47,365   82  =>  84   		Training 486 pattern with 77.29% 	Forward time: 	12.13 sec
2023-04-01 00:11:47,365 			Loss:    5.372e-01    			Backward time: 	 0.22 sec 
2023-04-01 00:11:47,366 ADAM: Layer 0 -> dw_min:9.9975e-01  dw_max:1.0002e+00 lr:1.0000e-03
2023-04-01 00:11:47,366 ADAM: Layer 1 -> dw_min:9.9955e-01  dw_max:1.0005e+00 lr:1.0000e-03
2023-04-01 00:11:47,366 ADAM: Layer 2 -> dw_min:9.9914e-01  dw_max:1.0010e+00 lr:1.0000e-03
2023-04-01 00:11:47,366 ADAM: Layer 3 -> dw_min:9.9965e-01  dw_max:1.0004e+00 lr:1.0000e-03
2023-04-01 00:11:47,424 			Learning rate: weights:   1.000e-03    
2023-04-01 00:11:47,424 			Last test performance: 73.88%
2023-04-01 00:11:47,424 ----------------
2023-04-01 00:11:59,613   82  =>  85   		Training 486 pattern with 76.88% 	Forward time: 	11.96 sec
2023-04-01 00:11:59,614 			Loss:    5.496e-01    			Backward time: 	 0.22 sec 
2023-04-01 00:11:59,614 ADAM: Layer 0 -> dw_min:9.9974e-01  dw_max:1.0002e+00 lr:1.0000e-03
2023-04-01 00:11:59,614 ADAM: Layer 1 -> dw_min:9.9953e-01  dw_max:1.0005e+00 lr:1.0000e-03
2023-04-01 00:11:59,614 ADAM: Layer 2 -> dw_min:9.9920e-01  dw_max:1.0010e+00 lr:1.0000e-03
2023-04-01 00:11:59,614 ADAM: Layer 3 -> dw_min:9.9972e-01  dw_max:1.0004e+00 lr:1.0000e-03
2023-04-01 00:11:59,662 			Learning rate: weights:   1.000e-03    
2023-04-01 00:11:59,662 			Last test performance: 73.88%
2023-04-01 00:11:59,662 ----------------
2023-04-01 00:12:11,877   82  =>  86   		Training 486 pattern with 75.83% 	Forward time: 	11.99 sec
2023-04-01 00:12:11,877 			Loss:    5.945e-01    			Backward time: 	 0.22 sec 
2023-04-01 00:12:11,877 ADAM: Layer 0 -> dw_min:9.9975e-01  dw_max:1.0002e+00 lr:1.0000e-03
2023-04-01 00:12:11,877 ADAM: Layer 1 -> dw_min:9.9952e-01  dw_max:1.0005e+00 lr:1.0000e-03
2023-04-01 00:12:11,877 ADAM: Layer 2 -> dw_min:9.9864e-01  dw_max:1.0009e+00 lr:1.0000e-03
2023-04-01 00:12:11,878 ADAM: Layer 3 -> dw_min:9.9964e-01  dw_max:1.0004e+00 lr:1.0000e-03
2023-04-01 00:12:11,935 			Learning rate: weights:   1.000e-03    
2023-04-01 00:12:11,935 			Last test performance: 73.88%
2023-04-01 00:12:11,935 ----------------
2023-04-01 00:12:24,534   82  =>  87   		Training 486 pattern with 74.79% 	Forward time: 	12.37 sec
2023-04-01 00:12:24,534 			Loss:    5.680e-01    			Backward time: 	 0.22 sec 
2023-04-01 00:12:24,534 ADAM: Layer 0 -> dw_min:9.9974e-01  dw_max:1.0001e+00 lr:1.0000e-03
2023-04-01 00:12:24,535 ADAM: Layer 1 -> dw_min:9.9955e-01  dw_max:1.0005e+00 lr:1.0000e-03
2023-04-01 00:12:24,535 ADAM: Layer 2 -> dw_min:9.9878e-01  dw_max:1.0008e+00 lr:1.0000e-03
2023-04-01 00:12:24,535 ADAM: Layer 3 -> dw_min:9.9970e-01  dw_max:1.0003e+00 lr:1.0000e-03
2023-04-01 00:12:24,679 			Learning rate: weights:   1.000e-03    
2023-04-01 00:12:24,679 			Last test performance: 73.88%
2023-04-01 00:12:24,679 ----------------
2023-04-01 00:12:36,940   82  =>  88   		Training 486 pattern with 79.58% 	Forward time: 	12.03 sec
2023-04-01 00:12:36,940 			Loss:    5.097e-01    			Backward time: 	 0.22 sec 
2023-04-01 00:12:36,940 ADAM: Layer 0 -> dw_min:9.9972e-01  dw_max:1.0002e+00 lr:1.0000e-03
2023-04-01 00:12:36,941 ADAM: Layer 1 -> dw_min:9.9957e-01  dw_max:1.0004e+00 lr:1.0000e-03
2023-04-01 00:12:36,941 ADAM: Layer 2 -> dw_min:9.9895e-01  dw_max:1.0008e+00 lr:1.0000e-03
2023-04-01 00:12:36,941 ADAM: Layer 3 -> dw_min:9.9964e-01  dw_max:1.0003e+00 lr:1.0000e-03
2023-04-01 00:12:37,001 			Learning rate: weights:   1.000e-03    
2023-04-01 00:12:37,001 			Last test performance: 73.88%
2023-04-01 00:12:37,001 ----------------
2023-04-01 00:12:48,882   82  =>  89   		Training 486 pattern with 76.46% 	Forward time: 	11.65 sec
2023-04-01 00:12:48,882 			Loss:    5.769e-01    			Backward time: 	 0.22 sec 
2023-04-01 00:12:48,882 ADAM: Layer 0 -> dw_min:9.9972e-01  dw_max:1.0002e+00 lr:1.0000e-03
2023-04-01 00:12:48,882 ADAM: Layer 1 -> dw_min:9.9953e-01  dw_max:1.0005e+00 lr:1.0000e-03
2023-04-01 00:12:48,883 ADAM: Layer 2 -> dw_min:9.9905e-01  dw_max:1.0007e+00 lr:1.0000e-03
2023-04-01 00:12:48,883 ADAM: Layer 3 -> dw_min:9.9962e-01  dw_max:1.0004e+00 lr:1.0000e-03
2023-04-01 00:12:48,987 			Learning rate: weights:   1.000e-03    
2023-04-01 00:12:48,987 			Last test performance: 73.88%
2023-04-01 00:12:48,987 ----------------
2023-04-01 00:13:01,557   82  =>  90   		Training 486 pattern with 79.79% 	Forward time: 	12.34 sec
2023-04-01 00:13:01,557 			Loss:    4.830e-01    			Backward time: 	 0.22 sec 
2023-04-01 00:13:01,558 ADAM: Layer 0 -> dw_min:9.9969e-01  dw_max:1.0002e+00 lr:1.0000e-03
2023-04-01 00:13:01,558 ADAM: Layer 1 -> dw_min:9.9955e-01  dw_max:1.0004e+00 lr:1.0000e-03
2023-04-01 00:13:01,558 ADAM: Layer 2 -> dw_min:9.9890e-01  dw_max:1.0009e+00 lr:1.0000e-03
2023-04-01 00:13:01,558 ADAM: Layer 3 -> dw_min:9.9965e-01  dw_max:1.0004e+00 lr:1.0000e-03
2023-04-01 00:13:01,635 			Learning rate: weights:   1.000e-03    
2023-04-01 00:13:01,635 			Last test performance: 73.88%
2023-04-01 00:13:01,635 ----------------
2023-04-01 00:13:14,302   82  =>  91   		Training 486 pattern with 75.21% 	Forward time: 	12.44 sec
2023-04-01 00:13:14,302 			Loss:    5.673e-01    			Backward time: 	 0.22 sec 
2023-04-01 00:13:14,303 ADAM: Layer 0 -> dw_min:9.9966e-01  dw_max:1.0003e+00 lr:1.0000e-03
2023-04-01 00:13:14,303 ADAM: Layer 1 -> dw_min:9.9955e-01  dw_max:1.0004e+00 lr:1.0000e-03
2023-04-01 00:13:14,303 ADAM: Layer 2 -> dw_min:9.9901e-01  dw_max:1.0007e+00 lr:1.0000e-03
2023-04-01 00:13:14,303 ADAM: Layer 3 -> dw_min:9.9966e-01  dw_max:1.0003e+00 lr:1.0000e-03
2023-04-01 00:13:14,341 			Learning rate: weights:   1.000e-03    
2023-04-01 00:13:14,342 			Last test performance: 73.88%
2023-04-01 00:13:14,342 ----------------
2023-04-01 00:13:26,354   82  =>  92   		Training 486 pattern with 75.21% 	Forward time: 	11.79 sec
2023-04-01 00:13:26,354 			Loss:    5.598e-01    			Backward time: 	 0.22 sec 
2023-04-01 00:13:26,354 ADAM: Layer 0 -> dw_min:9.9975e-01  dw_max:1.0002e+00 lr:1.0000e-03
2023-04-01 00:13:26,355 ADAM: Layer 1 -> dw_min:9.9955e-01  dw_max:1.0004e+00 lr:1.0000e-03
2023-04-01 00:13:26,355 ADAM: Layer 2 -> dw_min:9.9912e-01  dw_max:1.0007e+00 lr:1.0000e-03
2023-04-01 00:13:26,355 ADAM: Layer 3 -> dw_min:9.9965e-01  dw_max:1.0004e+00 lr:1.0000e-03
2023-04-01 00:13:26,399 			Learning rate: weights:   1.000e-03    
2023-04-01 00:13:26,399 			Last test performance: 73.88%
2023-04-01 00:13:26,399 ----------------
2023-04-01 00:13:38,326   82  =>  93   		Training 486 pattern with 76.88% 	Forward time: 	11.70 sec
2023-04-01 00:13:38,326 			Loss:    5.656e-01    			Backward time: 	 0.22 sec 
2023-04-01 00:13:38,326 ADAM: Layer 0 -> dw_min:9.9975e-01  dw_max:1.0003e+00 lr:1.0000e-03
2023-04-01 00:13:38,327 ADAM: Layer 1 -> dw_min:9.9958e-01  dw_max:1.0004e+00 lr:1.0000e-03
2023-04-01 00:13:38,327 ADAM: Layer 2 -> dw_min:9.9894e-01  dw_max:1.0008e+00 lr:1.0000e-03
2023-04-01 00:13:38,327 ADAM: Layer 3 -> dw_min:9.9965e-01  dw_max:1.0004e+00 lr:1.0000e-03
2023-04-01 00:13:38,361 			Learning rate: weights:   1.000e-03    
2023-04-01 00:13:38,361 			Last test performance: 73.88%
2023-04-01 00:13:38,361 ----------------
2023-04-01 00:13:50,506   82  =>  94   		Training 486 pattern with 76.04% 	Forward time: 	11.92 sec
2023-04-01 00:13:50,506 			Loss:    5.822e-01    			Backward time: 	 0.22 sec 
2023-04-01 00:13:50,507 ADAM: Layer 0 -> dw_min:9.9978e-01  dw_max:1.0003e+00 lr:1.0000e-03
2023-04-01 00:13:50,507 ADAM: Layer 1 -> dw_min:9.9959e-01  dw_max:1.0004e+00 lr:1.0000e-03
2023-04-01 00:13:50,507 ADAM: Layer 2 -> dw_min:9.9867e-01  dw_max:1.0007e+00 lr:1.0000e-03
2023-04-01 00:13:50,507 ADAM: Layer 3 -> dw_min:9.9966e-01  dw_max:1.0004e+00 lr:1.0000e-03
2023-04-01 00:13:50,597 			Learning rate: weights:   1.000e-03    
2023-04-01 00:13:50,597 			Last test performance: 73.88%
2023-04-01 00:13:50,597 ----------------
2023-04-01 00:14:03,014   82  =>  95   		Training 486 pattern with 78.33% 	Forward time: 	12.19 sec
2023-04-01 00:14:03,015 			Loss:    5.378e-01    			Backward time: 	 0.22 sec 
2023-04-01 00:14:03,015 ADAM: Layer 0 -> dw_min:9.9974e-01  dw_max:1.0002e+00 lr:1.0000e-03
2023-04-01 00:14:03,015 ADAM: Layer 1 -> dw_min:9.9953e-01  dw_max:1.0008e+00 lr:1.0000e-03
2023-04-01 00:14:03,015 ADAM: Layer 2 -> dw_min:9.9875e-01  dw_max:1.0010e+00 lr:1.0000e-03
2023-04-01 00:14:03,015 ADAM: Layer 3 -> dw_min:9.9968e-01  dw_max:1.0004e+00 lr:1.0000e-03
2023-04-01 00:14:03,083 			Learning rate: weights:   1.000e-03    
2023-04-01 00:14:03,084 			Last test performance: 73.88%
2023-04-01 00:14:03,084 ----------------
2023-04-01 00:14:15,474   82  =>  96   		Training 486 pattern with 80.00% 	Forward time: 	12.16 sec
2023-04-01 00:14:15,474 			Loss:    5.014e-01    			Backward time: 	 0.22 sec 
2023-04-01 00:14:15,474 ADAM: Layer 0 -> dw_min:9.9978e-01  dw_max:1.0002e+00 lr:1.0000e-03
2023-04-01 00:14:15,474 ADAM: Layer 1 -> dw_min:9.9949e-01  dw_max:1.0007e+00 lr:1.0000e-03
2023-04-01 00:14:15,474 ADAM: Layer 2 -> dw_min:9.9888e-01  dw_max:1.0009e+00 lr:1.0000e-03
2023-04-01 00:14:15,474 ADAM: Layer 3 -> dw_min:9.9952e-01  dw_max:1.0004e+00 lr:1.0000e-03
2023-04-01 00:14:15,510 			Learning rate: weights:   1.000e-03    
2023-04-01 00:14:15,510 			Last test performance: 73.88%
2023-04-01 00:14:15,510 ----------------
2023-04-01 00:14:27,971   82  =>  97   		Training 486 pattern with 73.96% 	Forward time: 	12.23 sec
2023-04-01 00:14:27,971 			Loss:    6.363e-01    			Backward time: 	 0.22 sec 
2023-04-01 00:14:27,971 ADAM: Layer 0 -> dw_min:9.9971e-01  dw_max:1.0002e+00 lr:1.0000e-03
2023-04-01 00:14:27,971 ADAM: Layer 1 -> dw_min:9.9951e-01  dw_max:1.0007e+00 lr:1.0000e-03
2023-04-01 00:14:27,971 ADAM: Layer 2 -> dw_min:9.9899e-01  dw_max:1.0008e+00 lr:1.0000e-03
2023-04-01 00:14:27,971 ADAM: Layer 3 -> dw_min:9.9958e-01  dw_max:1.0004e+00 lr:1.0000e-03
2023-04-01 00:14:28,048 			Learning rate: weights:   1.000e-03    
2023-04-01 00:14:28,048 			Last test performance: 73.88%
2023-04-01 00:14:28,048 ----------------
2023-04-01 00:14:40,419   82  =>  98   		Training 486 pattern with 77.29% 	Forward time: 	12.14 sec
2023-04-01 00:14:40,420 			Loss:    5.661e-01    			Backward time: 	 0.22 sec 
2023-04-01 00:14:40,420 ADAM: Layer 0 -> dw_min:9.9966e-01  dw_max:1.0002e+00 lr:1.0000e-03
2023-04-01 00:14:40,420 ADAM: Layer 1 -> dw_min:9.9955e-01  dw_max:1.0006e+00 lr:1.0000e-03
2023-04-01 00:14:40,420 ADAM: Layer 2 -> dw_min:9.9885e-01  dw_max:1.0009e+00 lr:1.0000e-03
2023-04-01 00:14:40,420 ADAM: Layer 3 -> dw_min:9.9964e-01  dw_max:1.0004e+00 lr:1.0000e-03
2023-04-01 00:14:40,451 			Learning rate: weights:   1.000e-03    
2023-04-01 00:14:40,451 			Last test performance: 73.88%
2023-04-01 00:14:40,451 ----------------
2023-04-01 00:14:52,950   82  =>  99   		Training 486 pattern with 76.04% 	Forward time: 	12.27 sec
2023-04-01 00:14:52,950 			Loss:    6.043e-01    			Backward time: 	 0.22 sec 
2023-04-01 00:14:52,950 ADAM: Layer 0 -> dw_min:9.9965e-01  dw_max:1.0002e+00 lr:1.0000e-03
2023-04-01 00:14:52,950 ADAM: Layer 1 -> dw_min:9.9960e-01  dw_max:1.0005e+00 lr:1.0000e-03
2023-04-01 00:14:52,950 ADAM: Layer 2 -> dw_min:9.9889e-01  dw_max:1.0009e+00 lr:1.0000e-03
2023-04-01 00:14:52,950 ADAM: Layer 3 -> dw_min:9.9965e-01  dw_max:1.0004e+00 lr:1.0000e-03
2023-04-01 00:14:53,110 			Learning rate: weights:   1.000e-03    
2023-04-01 00:14:53,110 			Last test performance: 73.88%
2023-04-01 00:14:53,111 ----------------
2023-04-01 00:15:05,006   82  => 100   		Training 486 pattern with 74.17% 	Forward time: 	11.67 sec
2023-04-01 00:15:05,006 			Loss:    5.906e-01    			Backward time: 	 0.22 sec 
2023-04-01 00:15:05,007 ADAM: Layer 0 -> dw_min:9.9976e-01  dw_max:1.0003e+00 lr:1.0000e-03
2023-04-01 00:15:05,007 ADAM: Layer 1 -> dw_min:9.9952e-01  dw_max:1.0005e+00 lr:1.0000e-03
2023-04-01 00:15:05,007 ADAM: Layer 2 -> dw_min:9.9892e-01  dw_max:1.0010e+00 lr:1.0000e-03
2023-04-01 00:15:05,007 ADAM: Layer 3 -> dw_min:9.9963e-01  dw_max:1.0004e+00 lr:1.0000e-03
2023-04-01 00:15:05,033 			Learning rate: weights:   1.000e-03    
2023-04-01 00:15:05,033 			Last test performance: 73.88%
2023-04-01 00:15:05,033 ----------------
2023-04-01 00:15:17,056   82  => 101   		Training 486 pattern with 77.29% 	Forward time: 	11.79 sec
2023-04-01 00:15:17,056 			Loss:    5.426e-01    			Backward time: 	 0.22 sec 
2023-04-01 00:15:17,056 ADAM: Layer 0 -> dw_min:9.9982e-01  dw_max:1.0003e+00 lr:1.0000e-03
2023-04-01 00:15:17,056 ADAM: Layer 1 -> dw_min:9.9951e-01  dw_max:1.0004e+00 lr:1.0000e-03
2023-04-01 00:15:17,057 ADAM: Layer 2 -> dw_min:9.9904e-01  dw_max:1.0009e+00 lr:1.0000e-03
2023-04-01 00:15:17,057 ADAM: Layer 3 -> dw_min:9.9960e-01  dw_max:1.0004e+00 lr:1.0000e-03
2023-04-01 00:15:17,082 			Learning rate: weights:   1.000e-03    
2023-04-01 00:15:17,082 			Last test performance: 73.88%
2023-04-01 00:15:17,082 ----------------
2023-04-01 00:15:29,363   82  => 102   		Training 486 pattern with 79.38% 	Forward time: 	12.05 sec
2023-04-01 00:15:29,363 			Loss:    5.360e-01    			Backward time: 	 0.22 sec 
2023-04-01 00:15:29,363 ADAM: Layer 0 -> dw_min:9.9984e-01  dw_max:1.0003e+00 lr:1.0000e-03
2023-04-01 00:15:29,363 ADAM: Layer 1 -> dw_min:9.9957e-01  dw_max:1.0004e+00 lr:1.0000e-03
2023-04-01 00:15:29,364 ADAM: Layer 2 -> dw_min:9.9900e-01  dw_max:1.0012e+00 lr:1.0000e-03
2023-04-01 00:15:29,364 ADAM: Layer 3 -> dw_min:9.9965e-01  dw_max:1.0004e+00 lr:1.0000e-03
2023-04-01 00:15:29,397 			Learning rate: weights:   1.000e-03    
2023-04-01 00:15:29,397 			Last test performance: 73.88%
2023-04-01 00:15:29,397 ----------------
2023-04-01 00:15:41,454   82  => 103   		Training 486 pattern with 73.96% 	Forward time: 	11.83 sec
2023-04-01 00:15:41,454 			Loss:    5.837e-01    			Backward time: 	 0.22 sec 
2023-04-01 00:15:41,454 ADAM: Layer 0 -> dw_min:9.9986e-01  dw_max:1.0002e+00 lr:1.0000e-03
2023-04-01 00:15:41,454 ADAM: Layer 1 -> dw_min:9.9955e-01  dw_max:1.0004e+00 lr:1.0000e-03
2023-04-01 00:15:41,454 ADAM: Layer 2 -> dw_min:9.9912e-01  dw_max:1.0011e+00 lr:1.0000e-03
2023-04-01 00:15:41,455 ADAM: Layer 3 -> dw_min:9.9963e-01  dw_max:1.0004e+00 lr:1.0000e-03
2023-04-01 00:15:41,510 			Learning rate: weights:   1.000e-03    
2023-04-01 00:15:41,510 			Last test performance: 73.88%
2023-04-01 00:15:41,510 ----------------
2023-04-01 00:15:43,582 
2023-04-01 00:15:43,582 Testing:
2023-04-01 00:15:44,231 		24 of 10000 with 83.33% 	 Time used:  0.65 sec
2023-04-01 00:15:44,812 		48 of 10000 with 75.00% 	 Time used:  0.58 sec
2023-04-01 00:15:45,475 		72 of 10000 with 72.22% 	 Time used:  0.66 sec
2023-04-01 00:15:46,061 		96 of 10000 with 73.96% 	 Time used:  0.59 sec
2023-04-01 00:15:46,728 		120 of 10000 with 75.00% 	 Time used:  0.67 sec
2023-04-01 00:15:47,340 		144 of 10000 with 74.31% 	 Time used:  0.61 sec
2023-04-01 00:15:47,966 		168 of 10000 with 73.81% 	 Time used:  0.63 sec
2023-04-01 00:15:48,533 		192 of 10000 with 73.44% 	 Time used:  0.57 sec
2023-04-01 00:15:49,079 		216 of 10000 with 75.93% 	 Time used:  0.55 sec
2023-04-01 00:15:49,655 		240 of 10000 with 74.58% 	 Time used:  0.58 sec
2023-04-01 00:15:50,345 		264 of 10000 with 72.73% 	 Time used:  0.69 sec
2023-04-01 00:15:51,001 		288 of 10000 with 73.61% 	 Time used:  0.66 sec
2023-04-01 00:15:51,562 		312 of 10000 with 73.40% 	 Time used:  0.56 sec
2023-04-01 00:15:52,174 		336 of 10000 with 73.51% 	 Time used:  0.61 sec
2023-04-01 00:15:52,722 		360 of 10000 with 73.33% 	 Time used:  0.55 sec
2023-04-01 00:15:53,242 		384 of 10000 with 72.40% 	 Time used:  0.52 sec
2023-04-01 00:15:53,826 		408 of 10000 with 72.79% 	 Time used:  0.58 sec
2023-04-01 00:15:54,467 		432 of 10000 with 71.99% 	 Time used:  0.64 sec
2023-04-01 00:15:55,070 		456 of 10000 with 71.49% 	 Time used:  0.60 sec
2023-04-01 00:15:55,695 		480 of 10000 with 71.25% 	 Time used:  0.62 sec
2023-04-01 00:15:56,258 		504 of 10000 with 71.43% 	 Time used:  0.56 sec
2023-04-01 00:15:56,850 		528 of 10000 with 71.78% 	 Time used:  0.59 sec
2023-04-01 00:15:57,421 		552 of 10000 with 71.74% 	 Time used:  0.57 sec
2023-04-01 00:15:58,022 		576 of 10000 with 72.40% 	 Time used:  0.60 sec
2023-04-01 00:15:58,639 		600 of 10000 with 73.17% 	 Time used:  0.62 sec
2023-04-01 00:15:59,229 		624 of 10000 with 73.72% 	 Time used:  0.59 sec
2023-04-01 00:15:59,800 		648 of 10000 with 73.77% 	 Time used:  0.57 sec
2023-04-01 00:16:00,441 		672 of 10000 with 73.81% 	 Time used:  0.64 sec
2023-04-01 00:16:01,023 		696 of 10000 with 73.13% 	 Time used:  0.58 sec
2023-04-01 00:16:01,632 		720 of 10000 with 73.61% 	 Time used:  0.61 sec
2023-04-01 00:16:02,223 		744 of 10000 with 73.66% 	 Time used:  0.59 sec
2023-04-01 00:16:02,754 		768 of 10000 with 73.70% 	 Time used:  0.53 sec
2023-04-01 00:16:03,362 		792 of 10000 with 73.48% 	 Time used:  0.61 sec
2023-04-01 00:16:03,918 		816 of 10000 with 73.16% 	 Time used:  0.56 sec
2023-04-01 00:16:04,463 		840 of 10000 with 73.33% 	 Time used:  0.54 sec
2023-04-01 00:16:05,045 		864 of 10000 with 73.61% 	 Time used:  0.58 sec
2023-04-01 00:16:05,643 		888 of 10000 with 73.99% 	 Time used:  0.60 sec
2023-04-01 00:16:06,273 		912 of 10000 with 73.68% 	 Time used:  0.63 sec
2023-04-01 00:16:06,893 		936 of 10000 with 73.61% 	 Time used:  0.62 sec
2023-04-01 00:16:07,551 		960 of 10000 with 73.65% 	 Time used:  0.66 sec
2023-04-01 00:16:08,161 		984 of 10000 with 73.68% 	 Time used:  0.61 sec
2023-04-01 00:16:08,797 		1008 of 10000 with 73.91% 	 Time used:  0.64 sec
2023-04-01 00:16:09,379 		1032 of 10000 with 74.13% 	 Time used:  0.58 sec
2023-04-01 00:16:10,000 		1056 of 10000 with 74.05% 	 Time used:  0.62 sec
2023-04-01 00:16:10,582 		1080 of 10000 with 73.89% 	 Time used:  0.58 sec
2023-04-01 00:16:11,166 		1104 of 10000 with 74.28% 	 Time used:  0.58 sec
2023-04-01 00:16:11,768 		1128 of 10000 with 74.47% 	 Time used:  0.60 sec
2023-04-01 00:16:12,322 		1152 of 10000 with 74.13% 	 Time used:  0.55 sec
2023-04-01 00:16:12,902 		1176 of 10000 with 74.40% 	 Time used:  0.58 sec
2023-04-01 00:16:13,529 		1200 of 10000 with 74.58% 	 Time used:  0.63 sec
2023-04-01 00:16:14,131 		1224 of 10000 with 74.67% 	 Time used:  0.60 sec
2023-04-01 00:16:14,805 		1248 of 10000 with 74.36% 	 Time used:  0.67 sec
2023-04-01 00:16:15,372 		1272 of 10000 with 74.14% 	 Time used:  0.57 sec
2023-04-01 00:16:15,986 		1296 of 10000 with 74.38% 	 Time used:  0.61 sec
2023-04-01 00:16:16,550 		1320 of 10000 with 74.39% 	 Time used:  0.56 sec
2023-04-01 00:16:17,122 		1344 of 10000 with 74.40% 	 Time used:  0.57 sec
2023-04-01 00:16:17,670 		1368 of 10000 with 74.56% 	 Time used:  0.55 sec
2023-04-01 00:16:18,264 		1392 of 10000 with 74.57% 	 Time used:  0.59 sec
2023-04-01 00:16:18,811 		1416 of 10000 with 74.65% 	 Time used:  0.55 sec
2023-04-01 00:16:19,329 		1440 of 10000 with 74.65% 	 Time used:  0.52 sec
2023-04-01 00:16:19,945 		1464 of 10000 with 74.80% 	 Time used:  0.62 sec
2023-04-01 00:16:20,504 		1488 of 10000 with 74.66% 	 Time used:  0.56 sec
2023-04-01 00:16:21,078 		1512 of 10000 with 74.74% 	 Time used:  0.57 sec
2023-04-01 00:16:21,651 		1536 of 10000 with 74.74% 	 Time used:  0.57 sec
2023-04-01 00:16:22,177 		1560 of 10000 with 74.74% 	 Time used:  0.53 sec
2023-04-01 00:16:22,832 		1584 of 10000 with 74.75% 	 Time used:  0.65 sec
2023-04-01 00:16:23,449 		1608 of 10000 with 74.75% 	 Time used:  0.62 sec
2023-04-01 00:16:24,074 		1632 of 10000 with 74.94% 	 Time used:  0.62 sec
2023-04-01 00:16:24,647 		1656 of 10000 with 75.00% 	 Time used:  0.57 sec
2023-04-01 00:16:25,256 		1680 of 10000 with 75.18% 	 Time used:  0.61 sec
2023-04-01 00:16:25,858 		1704 of 10000 with 75.18% 	 Time used:  0.60 sec
2023-04-01 00:16:26,435 		1728 of 10000 with 75.00% 	 Time used:  0.58 sec
2023-04-01 00:16:27,040 		1752 of 10000 with 75.00% 	 Time used:  0.60 sec
2023-04-01 00:16:27,665 		1776 of 10000 with 74.94% 	 Time used:  0.63 sec
2023-04-01 00:16:28,275 		1800 of 10000 with 75.06% 	 Time used:  0.61 sec
2023-04-01 00:16:28,855 		1824 of 10000 with 75.00% 	 Time used:  0.58 sec
2023-04-01 00:16:29,394 		1848 of 10000 with 74.95% 	 Time used:  0.54 sec
2023-04-01 00:16:30,031 		1872 of 10000 with 75.05% 	 Time used:  0.64 sec
2023-04-01 00:16:30,585 		1896 of 10000 with 75.05% 	 Time used:  0.55 sec
2023-04-01 00:16:31,164 		1920 of 10000 with 75.16% 	 Time used:  0.58 sec
2023-04-01 00:16:31,725 		1944 of 10000 with 74.90% 	 Time used:  0.56 sec
2023-04-01 00:16:32,295 		1968 of 10000 with 74.90% 	 Time used:  0.57 sec
2023-04-01 00:16:32,921 		1992 of 10000 with 74.90% 	 Time used:  0.63 sec
2023-04-01 00:16:33,537 		2016 of 10000 with 74.85% 	 Time used:  0.62 sec
2023-04-01 00:16:34,163 		2040 of 10000 with 74.71% 	 Time used:  0.63 sec
2023-04-01 00:16:34,850 		2064 of 10000 with 74.71% 	 Time used:  0.69 sec
2023-04-01 00:16:35,385 		2088 of 10000 with 74.62% 	 Time used:  0.53 sec
2023-04-01 00:16:35,999 		2112 of 10000 with 74.67% 	 Time used:  0.61 sec
2023-04-01 00:16:36,530 		2136 of 10000 with 74.63% 	 Time used:  0.53 sec
2023-04-01 00:16:37,136 		2160 of 10000 with 74.68% 	 Time used:  0.61 sec
2023-04-01 00:16:37,732 		2184 of 10000 with 74.63% 	 Time used:  0.60 sec
2023-04-01 00:16:38,290 		2208 of 10000 with 74.64% 	 Time used:  0.56 sec
2023-04-01 00:16:38,828 		2232 of 10000 with 74.60% 	 Time used:  0.54 sec
2023-04-01 00:16:39,406 		2256 of 10000 with 74.65% 	 Time used:  0.58 sec
2023-04-01 00:16:39,998 		2280 of 10000 with 74.74% 	 Time used:  0.59 sec
2023-04-01 00:16:40,594 		2304 of 10000 with 74.70% 	 Time used:  0.60 sec
2023-04-01 00:16:41,203 		2328 of 10000 with 74.57% 	 Time used:  0.61 sec
2023-04-01 00:16:41,795 		2352 of 10000 with 74.66% 	 Time used:  0.59 sec
2023-04-01 00:16:42,326 		2376 of 10000 with 74.66% 	 Time used:  0.53 sec
2023-04-01 00:16:42,957 		2400 of 10000 with 74.71% 	 Time used:  0.63 sec
2023-04-01 00:16:43,556 		2424 of 10000 with 74.63% 	 Time used:  0.60 sec
2023-04-01 00:16:44,122 		2448 of 10000 with 74.67% 	 Time used:  0.57 sec
2023-04-01 00:16:44,777 		2472 of 10000 with 74.80% 	 Time used:  0.65 sec
2023-04-01 00:16:45,366 		2496 of 10000 with 74.88% 	 Time used:  0.59 sec
2023-04-01 00:16:45,962 		2520 of 10000 with 74.80% 	 Time used:  0.60 sec
2023-04-01 00:16:46,548 		2544 of 10000 with 74.65% 	 Time used:  0.59 sec
2023-04-01 00:16:47,113 		2568 of 10000 with 74.65% 	 Time used:  0.56 sec
2023-04-01 00:16:47,684 		2592 of 10000 with 74.58% 	 Time used:  0.57 sec
2023-04-01 00:16:48,218 		2616 of 10000 with 74.58% 	 Time used:  0.53 sec
2023-04-01 00:16:48,803 		2640 of 10000 with 74.58% 	 Time used:  0.58 sec
2023-04-01 00:16:49,321 		2664 of 10000 with 74.51% 	 Time used:  0.52 sec
2023-04-01 00:16:49,867 		2688 of 10000 with 74.48% 	 Time used:  0.55 sec
2023-04-01 00:16:50,445 		2712 of 10000 with 74.45% 	 Time used:  0.58 sec
2023-04-01 00:16:51,000 		2736 of 10000 with 74.52% 	 Time used:  0.55 sec
2023-04-01 00:16:51,693 		2760 of 10000 with 74.49% 	 Time used:  0.69 sec
2023-04-01 00:16:52,281 		2784 of 10000 with 74.43% 	 Time used:  0.59 sec
2023-04-01 00:16:52,879 		2808 of 10000 with 74.43% 	 Time used:  0.60 sec
2023-04-01 00:16:53,404 		2832 of 10000 with 74.40% 	 Time used:  0.52 sec
2023-04-01 00:16:53,995 		2856 of 10000 with 74.37% 	 Time used:  0.59 sec
2023-04-01 00:16:54,592 		2880 of 10000 with 74.51% 	 Time used:  0.60 sec
2023-04-01 00:16:55,251 		2904 of 10000 with 74.62% 	 Time used:  0.66 sec
2023-04-01 00:16:55,823 		2928 of 10000 with 74.62% 	 Time used:  0.57 sec
2023-04-01 00:16:56,489 		2952 of 10000 with 74.63% 	 Time used:  0.66 sec
2023-04-01 00:16:57,034 		2976 of 10000 with 74.56% 	 Time used:  0.55 sec
2023-04-01 00:16:57,680 		3000 of 10000 with 74.53% 	 Time used:  0.65 sec
2023-04-01 00:16:58,282 		3024 of 10000 with 74.54% 	 Time used:  0.60 sec
2023-04-01 00:16:58,933 		3048 of 10000 with 74.51% 	 Time used:  0.65 sec
2023-04-01 00:16:59,477 		3072 of 10000 with 74.48% 	 Time used:  0.54 sec
2023-04-01 00:17:00,031 		3096 of 10000 with 74.45% 	 Time used:  0.55 sec
2023-04-01 00:17:00,650 		3120 of 10000 with 74.52% 	 Time used:  0.62 sec
2023-04-01 00:17:01,240 		3144 of 10000 with 74.55% 	 Time used:  0.59 sec
2023-04-01 00:17:01,791 		3168 of 10000 with 74.59% 	 Time used:  0.55 sec
2023-04-01 00:17:02,331 		3192 of 10000 with 74.47% 	 Time used:  0.54 sec
2023-04-01 00:17:02,910 		3216 of 10000 with 74.44% 	 Time used:  0.58 sec
2023-04-01 00:17:03,456 		3240 of 10000 with 74.38% 	 Time used:  0.55 sec
2023-04-01 00:17:04,043 		3264 of 10000 with 74.39% 	 Time used:  0.59 sec
2023-04-01 00:17:04,610 		3288 of 10000 with 74.45% 	 Time used:  0.57 sec
2023-04-01 00:17:05,200 		3312 of 10000 with 74.46% 	 Time used:  0.59 sec
2023-04-01 00:17:05,795 		3336 of 10000 with 74.37% 	 Time used:  0.59 sec
2023-04-01 00:17:06,380 		3360 of 10000 with 74.29% 	 Time used:  0.58 sec
2023-04-01 00:17:06,992 		3384 of 10000 with 74.29% 	 Time used:  0.61 sec
2023-04-01 00:17:07,616 		3408 of 10000 with 74.33% 	 Time used:  0.62 sec
2023-04-01 00:17:08,180 		3432 of 10000 with 74.24% 	 Time used:  0.56 sec
2023-04-01 00:17:08,753 		3456 of 10000 with 74.19% 	 Time used:  0.57 sec
2023-04-01 00:17:09,299 		3480 of 10000 with 74.20% 	 Time used:  0.55 sec
2023-04-01 00:17:09,917 		3504 of 10000 with 74.09% 	 Time used:  0.62 sec
2023-04-01 00:17:10,463 		3528 of 10000 with 74.04% 	 Time used:  0.54 sec
2023-04-01 00:17:11,022 		3552 of 10000 with 74.07% 	 Time used:  0.56 sec
2023-04-01 00:17:11,628 		3576 of 10000 with 74.02% 	 Time used:  0.61 sec
2023-04-01 00:17:12,317 		3600 of 10000 with 74.03% 	 Time used:  0.69 sec
2023-04-01 00:17:12,878 		3624 of 10000 with 73.92% 	 Time used:  0.56 sec
2023-04-01 00:17:13,501 		3648 of 10000 with 73.85% 	 Time used:  0.62 sec
2023-04-01 00:17:14,043 		3672 of 10000 with 73.94% 	 Time used:  0.54 sec
2023-04-01 00:17:14,600 		3696 of 10000 with 73.92% 	 Time used:  0.56 sec
2023-04-01 00:17:15,255 		3720 of 10000 with 73.90% 	 Time used:  0.65 sec
2023-04-01 00:17:15,944 		3744 of 10000 with 73.88% 	 Time used:  0.69 sec
2023-04-01 00:17:16,665 		3768 of 10000 with 73.83% 	 Time used:  0.72 sec
2023-04-01 00:17:17,277 		3792 of 10000 with 73.76% 	 Time used:  0.61 sec
2023-04-01 00:17:17,869 		3816 of 10000 with 73.85% 	 Time used:  0.59 sec
2023-04-01 00:17:18,474 		3840 of 10000 with 73.93% 	 Time used:  0.60 sec
2023-04-01 00:17:19,029 		3864 of 10000 with 73.99% 	 Time used:  0.56 sec
2023-04-01 00:17:19,666 		3888 of 10000 with 73.97% 	 Time used:  0.64 sec
2023-04-01 00:17:20,233 		3912 of 10000 with 73.93% 	 Time used:  0.57 sec
2023-04-01 00:17:20,830 		3936 of 10000 with 73.93% 	 Time used:  0.60 sec
2023-04-01 00:17:21,407 		3960 of 10000 with 73.94% 	 Time used:  0.58 sec
2023-04-01 00:17:22,011 		3984 of 10000 with 73.95% 	 Time used:  0.60 sec
2023-04-01 00:17:22,626 		4008 of 10000 with 73.88% 	 Time used:  0.61 sec
2023-04-01 00:17:23,153 		4032 of 10000 with 73.91% 	 Time used:  0.53 sec
2023-04-01 00:17:23,799 		4056 of 10000 with 73.94% 	 Time used:  0.65 sec
2023-04-01 00:17:24,400 		4080 of 10000 with 74.04% 	 Time used:  0.60 sec
2023-04-01 00:17:25,011 		4104 of 10000 with 74.07% 	 Time used:  0.61 sec
2023-04-01 00:17:25,608 		4128 of 10000 with 74.03% 	 Time used:  0.60 sec
2023-04-01 00:17:26,270 		4152 of 10000 with 74.01% 	 Time used:  0.66 sec
2023-04-01 00:17:26,933 		4176 of 10000 with 74.11% 	 Time used:  0.66 sec
2023-04-01 00:17:27,477 		4200 of 10000 with 74.21% 	 Time used:  0.54 sec
2023-04-01 00:17:28,062 		4224 of 10000 with 74.20% 	 Time used:  0.58 sec
2023-04-01 00:17:28,579 		4248 of 10000 with 74.25% 	 Time used:  0.52 sec
2023-04-01 00:17:29,159 		4272 of 10000 with 74.32% 	 Time used:  0.58 sec
2023-04-01 00:17:29,745 		4296 of 10000 with 74.21% 	 Time used:  0.59 sec
2023-04-01 00:17:30,295 		4320 of 10000 with 74.21% 	 Time used:  0.55 sec
2023-04-01 00:17:30,909 		4344 of 10000 with 74.22% 	 Time used:  0.61 sec
2023-04-01 00:17:31,511 		4368 of 10000 with 74.24% 	 Time used:  0.60 sec
2023-04-01 00:17:32,102 		4392 of 10000 with 74.23% 	 Time used:  0.59 sec
2023-04-01 00:17:32,697 		4416 of 10000 with 74.28% 	 Time used:  0.59 sec
2023-04-01 00:17:33,340 		4440 of 10000 with 74.32% 	 Time used:  0.64 sec
2023-04-01 00:17:33,968 		4464 of 10000 with 74.37% 	 Time used:  0.63 sec
2023-04-01 00:17:34,620 		4488 of 10000 with 74.33% 	 Time used:  0.65 sec
2023-04-01 00:17:35,205 		4512 of 10000 with 74.27% 	 Time used:  0.58 sec
2023-04-01 00:17:35,771 		4536 of 10000 with 74.29% 	 Time used:  0.57 sec
2023-04-01 00:17:36,452 		4560 of 10000 with 74.25% 	 Time used:  0.68 sec
2023-04-01 00:17:37,003 		4584 of 10000 with 74.28% 	 Time used:  0.55 sec
2023-04-01 00:17:37,586 		4608 of 10000 with 74.22% 	 Time used:  0.58 sec
2023-04-01 00:17:38,194 		4632 of 10000 with 74.16% 	 Time used:  0.61 sec
2023-04-01 00:17:38,833 		4656 of 10000 with 74.16% 	 Time used:  0.64 sec
2023-04-01 00:17:39,465 		4680 of 10000 with 74.21% 	 Time used:  0.63 sec
2023-04-01 00:17:40,084 		4704 of 10000 with 74.21% 	 Time used:  0.62 sec
2023-04-01 00:17:40,644 		4728 of 10000 with 74.24% 	 Time used:  0.56 sec
2023-04-01 00:17:41,203 		4752 of 10000 with 74.20% 	 Time used:  0.56 sec
2023-04-01 00:17:41,740 		4776 of 10000 with 74.25% 	 Time used:  0.54 sec
2023-04-01 00:17:42,314 		4800 of 10000 with 74.17% 	 Time used:  0.57 sec
2023-04-01 00:17:42,942 		4824 of 10000 with 74.15% 	 Time used:  0.63 sec
2023-04-01 00:17:43,520 		4848 of 10000 with 74.15% 	 Time used:  0.58 sec
2023-04-01 00:17:44,070 		4872 of 10000 with 74.22% 	 Time used:  0.55 sec
2023-04-01 00:17:44,675 		4896 of 10000 with 74.16% 	 Time used:  0.60 sec
2023-04-01 00:17:45,349 		4920 of 10000 with 74.19% 	 Time used:  0.67 sec
2023-04-01 00:17:46,003 		4944 of 10000 with 74.07% 	 Time used:  0.65 sec
2023-04-01 00:17:46,544 		4968 of 10000 with 73.97% 	 Time used:  0.54 sec
2023-04-01 00:17:47,144 		4992 of 10000 with 73.96% 	 Time used:  0.60 sec
2023-04-01 00:17:47,749 		5016 of 10000 with 73.92% 	 Time used:  0.61 sec
2023-04-01 00:17:48,273 		5040 of 10000 with 73.97% 	 Time used:  0.52 sec
2023-04-01 00:17:48,858 		5064 of 10000 with 73.93% 	 Time used:  0.58 sec
2023-04-01 00:17:49,466 		5088 of 10000 with 73.98% 	 Time used:  0.61 sec
2023-04-01 00:17:50,043 		5112 of 10000 with 73.94% 	 Time used:  0.58 sec
2023-04-01 00:17:50,713 		5136 of 10000 with 73.97% 	 Time used:  0.67 sec
2023-04-01 00:17:51,305 		5160 of 10000 with 73.95% 	 Time used:  0.59 sec
2023-04-01 00:17:51,896 		5184 of 10000 with 73.98% 	 Time used:  0.59 sec
2023-04-01 00:17:52,434 		5208 of 10000 with 73.96% 	 Time used:  0.54 sec
2023-04-01 00:17:53,074 		5232 of 10000 with 73.95% 	 Time used:  0.64 sec
2023-04-01 00:17:53,707 		5256 of 10000 with 73.93% 	 Time used:  0.63 sec
2023-04-01 00:17:54,286 		5280 of 10000 with 73.94% 	 Time used:  0.58 sec
2023-04-01 00:17:54,919 		5304 of 10000 with 73.96% 	 Time used:  0.63 sec
2023-04-01 00:17:55,498 		5328 of 10000 with 73.93% 	 Time used:  0.58 sec
2023-04-01 00:17:56,155 		5352 of 10000 with 73.90% 	 Time used:  0.66 sec
2023-04-01 00:17:56,720 		5376 of 10000 with 73.87% 	 Time used:  0.56 sec
2023-04-01 00:17:57,354 		5400 of 10000 with 73.87% 	 Time used:  0.63 sec
2023-04-01 00:17:57,960 		5424 of 10000 with 73.86% 	 Time used:  0.61 sec
2023-04-01 00:17:58,572 		5448 of 10000 with 73.81% 	 Time used:  0.61 sec
2023-04-01 00:17:59,287 		5472 of 10000 with 73.79% 	 Time used:  0.71 sec
2023-04-01 00:17:59,975 		5496 of 10000 with 73.84% 	 Time used:  0.69 sec
2023-04-01 00:18:00,523 		5520 of 10000 with 73.88% 	 Time used:  0.55 sec
2023-04-01 00:18:01,089 		5544 of 10000 with 73.85% 	 Time used:  0.57 sec
2023-04-01 00:18:01,706 		5568 of 10000 with 73.80% 	 Time used:  0.62 sec
2023-04-01 00:18:02,301 		5592 of 10000 with 73.82% 	 Time used:  0.60 sec
2023-04-01 00:18:02,889 		5616 of 10000 with 73.86% 	 Time used:  0.59 sec
2023-04-01 00:18:03,477 		5640 of 10000 with 73.90% 	 Time used:  0.59 sec
2023-04-01 00:18:04,099 		5664 of 10000 with 73.80% 	 Time used:  0.62 sec
2023-04-01 00:18:04,802 		5688 of 10000 with 73.80% 	 Time used:  0.70 sec
2023-04-01 00:18:05,436 		5712 of 10000 with 73.83% 	 Time used:  0.63 sec
2023-04-01 00:18:06,078 		5736 of 10000 with 73.85% 	 Time used:  0.64 sec
2023-04-01 00:18:06,680 		5760 of 10000 with 73.89% 	 Time used:  0.60 sec
2023-04-01 00:18:07,280 		5784 of 10000 with 73.93% 	 Time used:  0.60 sec
2023-04-01 00:18:07,860 		5808 of 10000 with 73.95% 	 Time used:  0.58 sec
2023-04-01 00:18:08,500 		5832 of 10000 with 73.90% 	 Time used:  0.64 sec
2023-04-01 00:18:09,188 		5856 of 10000 with 73.86% 	 Time used:  0.69 sec
2023-04-01 00:18:09,789 		5880 of 10000 with 73.81% 	 Time used:  0.60 sec
2023-04-01 00:18:10,376 		5904 of 10000 with 73.80% 	 Time used:  0.59 sec
2023-04-01 00:18:11,094 		5928 of 10000 with 73.75% 	 Time used:  0.72 sec
2023-04-01 00:18:11,700 		5952 of 10000 with 73.76% 	 Time used:  0.60 sec
2023-04-01 00:18:12,295 		5976 of 10000 with 73.76% 	 Time used:  0.59 sec
2023-04-01 00:18:12,877 		6000 of 10000 with 73.73% 	 Time used:  0.58 sec
2023-04-01 00:18:13,460 		6024 of 10000 with 73.71% 	 Time used:  0.58 sec
2023-04-01 00:18:14,067 		6048 of 10000 with 73.73% 	 Time used:  0.61 sec
2023-04-01 00:18:14,637 		6072 of 10000 with 73.65% 	 Time used:  0.57 sec
2023-04-01 00:18:15,256 		6096 of 10000 with 73.69% 	 Time used:  0.62 sec
2023-04-01 00:18:15,853 		6120 of 10000 with 73.71% 	 Time used:  0.60 sec
2023-04-01 00:18:16,433 		6144 of 10000 with 73.70% 	 Time used:  0.58 sec
2023-04-01 00:18:17,005 		6168 of 10000 with 73.61% 	 Time used:  0.57 sec
2023-04-01 00:18:17,629 		6192 of 10000 with 73.59% 	 Time used:  0.62 sec
2023-04-01 00:18:18,219 		6216 of 10000 with 73.62% 	 Time used:  0.59 sec
2023-04-01 00:18:18,980 		6240 of 10000 with 73.69% 	 Time used:  0.76 sec
2023-04-01 00:18:19,563 		6264 of 10000 with 73.72% 	 Time used:  0.58 sec
2023-04-01 00:18:20,221 		6288 of 10000 with 73.81% 	 Time used:  0.66 sec
2023-04-01 00:18:20,770 		6312 of 10000 with 73.81% 	 Time used:  0.55 sec
2023-04-01 00:18:21,339 		6336 of 10000 with 73.83% 	 Time used:  0.57 sec
2023-04-01 00:18:21,920 		6360 of 10000 with 73.88% 	 Time used:  0.58 sec
2023-04-01 00:18:22,588 		6384 of 10000 with 73.83% 	 Time used:  0.67 sec
2023-04-01 00:18:23,173 		6408 of 10000 with 73.86% 	 Time used:  0.59 sec
2023-04-01 00:18:23,731 		6432 of 10000 with 73.88% 	 Time used:  0.56 sec
2023-04-01 00:18:24,329 		6456 of 10000 with 73.90% 	 Time used:  0.60 sec
2023-04-01 00:18:24,966 		6480 of 10000 with 73.90% 	 Time used:  0.64 sec
2023-04-01 00:18:25,560 		6504 of 10000 with 73.88% 	 Time used:  0.59 sec
2023-04-01 00:18:26,142 		6528 of 10000 with 73.94% 	 Time used:  0.58 sec
2023-04-01 00:18:26,739 		6552 of 10000 with 73.95% 	 Time used:  0.60 sec
2023-04-01 00:18:27,420 		6576 of 10000 with 73.95% 	 Time used:  0.68 sec
2023-04-01 00:18:28,018 		6600 of 10000 with 73.95% 	 Time used:  0.60 sec
2023-04-01 00:18:28,587 		6624 of 10000 with 74.00% 	 Time used:  0.57 sec
2023-04-01 00:18:29,211 		6648 of 10000 with 74.02% 	 Time used:  0.62 sec
2023-04-01 00:18:29,753 		6672 of 10000 with 74.03% 	 Time used:  0.54 sec
2023-04-01 00:18:30,390 		6696 of 10000 with 73.94% 	 Time used:  0.64 sec
2023-04-01 00:18:30,986 		6720 of 10000 with 73.96% 	 Time used:  0.60 sec
2023-04-01 00:18:31,576 		6744 of 10000 with 73.96% 	 Time used:  0.59 sec
2023-04-01 00:18:32,191 		6768 of 10000 with 73.97% 	 Time used:  0.61 sec
2023-04-01 00:18:32,781 		6792 of 10000 with 73.95% 	 Time used:  0.59 sec
2023-04-01 00:18:33,319 		6816 of 10000 with 74.02% 	 Time used:  0.54 sec
2023-04-01 00:18:33,892 		6840 of 10000 with 74.01% 	 Time used:  0.57 sec
2023-04-01 00:18:34,431 		6864 of 10000 with 73.98% 	 Time used:  0.54 sec
2023-04-01 00:18:35,252 		6888 of 10000 with 73.95% 	 Time used:  0.82 sec
2023-04-01 00:18:35,897 		6912 of 10000 with 73.96% 	 Time used:  0.64 sec
2023-04-01 00:18:36,426 		6936 of 10000 with 73.93% 	 Time used:  0.53 sec
2023-04-01 00:18:36,985 		6960 of 10000 with 73.88% 	 Time used:  0.56 sec
2023-04-01 00:18:37,541 		6984 of 10000 with 73.88% 	 Time used:  0.56 sec
2023-04-01 00:18:38,109 		7008 of 10000 with 73.83% 	 Time used:  0.57 sec
2023-04-01 00:18:38,661 		7032 of 10000 with 73.83% 	 Time used:  0.55 sec
2023-04-01 00:18:39,229 		7056 of 10000 with 73.84% 	 Time used:  0.57 sec
2023-04-01 00:18:39,811 		7080 of 10000 with 73.84% 	 Time used:  0.58 sec
2023-04-01 00:18:40,409 		7104 of 10000 with 73.83% 	 Time used:  0.60 sec
2023-04-01 00:18:40,984 		7128 of 10000 with 73.79% 	 Time used:  0.57 sec
2023-04-01 00:18:41,590 		7152 of 10000 with 73.80% 	 Time used:  0.61 sec
2023-04-01 00:18:42,214 		7176 of 10000 with 73.82% 	 Time used:  0.62 sec
2023-04-01 00:18:42,819 		7200 of 10000 with 73.83% 	 Time used:  0.60 sec
2023-04-01 00:18:43,405 		7224 of 10000 with 73.80% 	 Time used:  0.59 sec
2023-04-01 00:18:44,040 		7248 of 10000 with 73.80% 	 Time used:  0.63 sec
2023-04-01 00:18:44,577 		7272 of 10000 with 73.84% 	 Time used:  0.54 sec
2023-04-01 00:18:45,187 		7296 of 10000 with 73.82% 	 Time used:  0.61 sec
2023-04-01 00:18:45,750 		7320 of 10000 with 73.84% 	 Time used:  0.56 sec
2023-04-01 00:18:46,369 		7344 of 10000 with 73.88% 	 Time used:  0.62 sec
2023-04-01 00:18:46,962 		7368 of 10000 with 73.91% 	 Time used:  0.59 sec
2023-04-01 00:18:47,561 		7392 of 10000 with 73.93% 	 Time used:  0.60 sec
2023-04-01 00:18:48,241 		7416 of 10000 with 73.88% 	 Time used:  0.68 sec
2023-04-01 00:18:48,788 		7440 of 10000 with 73.90% 	 Time used:  0.55 sec
2023-04-01 00:18:49,364 		7464 of 10000 with 73.85% 	 Time used:  0.58 sec
2023-04-01 00:18:49,985 		7488 of 10000 with 73.92% 	 Time used:  0.62 sec
2023-04-01 00:18:50,598 		7512 of 10000 with 73.92% 	 Time used:  0.61 sec
2023-04-01 00:18:51,200 		7536 of 10000 with 73.93% 	 Time used:  0.60 sec
2023-04-01 00:18:51,785 		7560 of 10000 with 73.89% 	 Time used:  0.58 sec
2023-04-01 00:18:52,441 		7584 of 10000 with 73.91% 	 Time used:  0.66 sec
2023-04-01 00:18:53,033 		7608 of 10000 with 73.91% 	 Time used:  0.59 sec
2023-04-01 00:18:53,594 		7632 of 10000 with 73.90% 	 Time used:  0.56 sec
2023-04-01 00:18:54,131 		7656 of 10000 with 73.92% 	 Time used:  0.54 sec
2023-04-01 00:18:54,688 		7680 of 10000 with 73.95% 	 Time used:  0.56 sec
2023-04-01 00:18:55,244 		7704 of 10000 with 73.99% 	 Time used:  0.56 sec
2023-04-01 00:18:55,834 		7728 of 10000 with 73.95% 	 Time used:  0.59 sec
2023-04-01 00:18:56,405 		7752 of 10000 with 73.96% 	 Time used:  0.57 sec
2023-04-01 00:18:57,041 		7776 of 10000 with 73.97% 	 Time used:  0.64 sec
2023-04-01 00:18:57,680 		7800 of 10000 with 73.95% 	 Time used:  0.64 sec
2023-04-01 00:18:58,232 		7824 of 10000 with 73.95% 	 Time used:  0.55 sec
2023-04-01 00:18:58,846 		7848 of 10000 with 73.97% 	 Time used:  0.61 sec
2023-04-01 00:18:59,508 		7872 of 10000 with 73.97% 	 Time used:  0.66 sec
2023-04-01 00:19:00,074 		7896 of 10000 with 73.99% 	 Time used:  0.57 sec
2023-04-01 00:19:00,698 		7920 of 10000 with 73.93% 	 Time used:  0.62 sec
2023-04-01 00:19:01,290 		7944 of 10000 with 73.93% 	 Time used:  0.59 sec
2023-04-01 00:19:01,870 		7968 of 10000 with 73.91% 	 Time used:  0.58 sec
2023-04-01 00:19:02,424 		7992 of 10000 with 73.90% 	 Time used:  0.55 sec
2023-04-01 00:19:03,045 		8016 of 10000 with 73.91% 	 Time used:  0.62 sec
2023-04-01 00:19:03,670 		8040 of 10000 with 73.91% 	 Time used:  0.62 sec
2023-04-01 00:19:04,228 		8064 of 10000 with 73.87% 	 Time used:  0.56 sec
2023-04-01 00:19:04,837 		8088 of 10000 with 73.87% 	 Time used:  0.61 sec
2023-04-01 00:19:05,445 		8112 of 10000 with 73.90% 	 Time used:  0.61 sec
2023-04-01 00:19:05,986 		8136 of 10000 with 73.86% 	 Time used:  0.54 sec
2023-04-01 00:19:06,570 		8160 of 10000 with 73.92% 	 Time used:  0.58 sec
2023-04-01 00:19:07,166 		8184 of 10000 with 73.89% 	 Time used:  0.60 sec
2023-04-01 00:19:07,741 		8208 of 10000 with 73.90% 	 Time used:  0.57 sec
2023-04-01 00:19:08,302 		8232 of 10000 with 73.89% 	 Time used:  0.56 sec
2023-04-01 00:19:09,008 		8256 of 10000 with 73.86% 	 Time used:  0.71 sec
2023-04-01 00:19:09,585 		8280 of 10000 with 73.86% 	 Time used:  0.58 sec
2023-04-01 00:19:10,192 		8304 of 10000 with 73.82% 	 Time used:  0.61 sec
2023-04-01 00:19:10,829 		8328 of 10000 with 73.76% 	 Time used:  0.64 sec
2023-04-01 00:19:11,438 		8352 of 10000 with 73.74% 	 Time used:  0.61 sec
2023-04-01 00:19:12,062 		8376 of 10000 with 73.76% 	 Time used:  0.62 sec
2023-04-01 00:19:12,685 		8400 of 10000 with 73.76% 	 Time used:  0.62 sec
2023-04-01 00:19:13,227 		8424 of 10000 with 73.80% 	 Time used:  0.54 sec
2023-04-01 00:19:13,807 		8448 of 10000 with 73.78% 	 Time used:  0.58 sec
2023-04-01 00:19:14,576 		8472 of 10000 with 73.77% 	 Time used:  0.77 sec
2023-04-01 00:19:15,162 		8496 of 10000 with 73.78% 	 Time used:  0.59 sec
2023-04-01 00:19:15,711 		8520 of 10000 with 73.84% 	 Time used:  0.55 sec
2023-04-01 00:19:16,303 		8544 of 10000 with 73.82% 	 Time used:  0.59 sec
2023-04-01 00:19:16,947 		8568 of 10000 with 73.82% 	 Time used:  0.64 sec
2023-04-01 00:19:17,489 		8592 of 10000 with 73.79% 	 Time used:  0.54 sec
2023-04-01 00:19:18,178 		8616 of 10000 with 73.80% 	 Time used:  0.69 sec
2023-04-01 00:19:18,840 		8640 of 10000 with 73.77% 	 Time used:  0.66 sec
2023-04-01 00:19:19,416 		8664 of 10000 with 73.77% 	 Time used:  0.58 sec
2023-04-01 00:19:20,029 		8688 of 10000 with 73.76% 	 Time used:  0.61 sec
2023-04-01 00:19:20,568 		8712 of 10000 with 73.81% 	 Time used:  0.54 sec
2023-04-01 00:19:21,174 		8736 of 10000 with 73.79% 	 Time used:  0.61 sec
2023-04-01 00:19:21,815 		8760 of 10000 with 73.77% 	 Time used:  0.64 sec
2023-04-01 00:19:22,448 		8784 of 10000 with 73.74% 	 Time used:  0.63 sec
2023-04-01 00:19:23,063 		8808 of 10000 with 73.74% 	 Time used:  0.61 sec
2023-04-01 00:19:23,686 		8832 of 10000 with 73.74% 	 Time used:  0.62 sec
2023-04-01 00:19:24,338 		8856 of 10000 with 73.72% 	 Time used:  0.65 sec
2023-04-01 00:19:24,889 		8880 of 10000 with 73.73% 	 Time used:  0.55 sec
2023-04-01 00:19:25,460 		8904 of 10000 with 73.73% 	 Time used:  0.57 sec
2023-04-01 00:19:26,016 		8928 of 10000 with 73.75% 	 Time used:  0.56 sec
2023-04-01 00:19:26,601 		8952 of 10000 with 73.73% 	 Time used:  0.58 sec
2023-04-01 00:19:27,161 		8976 of 10000 with 73.72% 	 Time used:  0.56 sec
2023-04-01 00:19:27,835 		9000 of 10000 with 73.70% 	 Time used:  0.67 sec
2023-04-01 00:19:28,449 		9024 of 10000 with 73.69% 	 Time used:  0.61 sec
2023-04-01 00:19:29,057 		9048 of 10000 with 73.67% 	 Time used:  0.61 sec
2023-04-01 00:19:29,664 		9072 of 10000 with 73.69% 	 Time used:  0.61 sec
2023-04-01 00:19:30,225 		9096 of 10000 with 73.69% 	 Time used:  0.56 sec
2023-04-01 00:19:30,768 		9120 of 10000 with 73.72% 	 Time used:  0.54 sec
2023-04-01 00:19:31,337 		9144 of 10000 with 73.73% 	 Time used:  0.57 sec
2023-04-01 00:19:31,870 		9168 of 10000 with 73.78% 	 Time used:  0.53 sec
2023-04-01 00:19:32,483 		9192 of 10000 with 73.81% 	 Time used:  0.61 sec
2023-04-01 00:19:33,128 		9216 of 10000 with 73.86% 	 Time used:  0.64 sec
2023-04-01 00:19:33,686 		9240 of 10000 with 73.84% 	 Time used:  0.56 sec
2023-04-01 00:19:34,514 		9264 of 10000 with 73.83% 	 Time used:  0.83 sec
2023-04-01 00:19:35,130 		9288 of 10000 with 73.82% 	 Time used:  0.62 sec
2023-04-01 00:19:35,727 		9312 of 10000 with 73.81% 	 Time used:  0.60 sec
2023-04-01 00:19:36,302 		9336 of 10000 with 73.83% 	 Time used:  0.58 sec
2023-04-01 00:19:36,930 		9360 of 10000 with 73.84% 	 Time used:  0.63 sec
2023-04-01 00:19:37,504 		9384 of 10000 with 73.81% 	 Time used:  0.57 sec
2023-04-01 00:19:38,174 		9408 of 10000 with 73.83% 	 Time used:  0.67 sec
2023-04-01 00:19:38,784 		9432 of 10000 with 73.79% 	 Time used:  0.61 sec
2023-04-01 00:19:39,419 		9456 of 10000 with 73.74% 	 Time used:  0.64 sec
2023-04-01 00:19:39,963 		9480 of 10000 with 73.72% 	 Time used:  0.54 sec
2023-04-01 00:19:40,495 		9504 of 10000 with 73.73% 	 Time used:  0.53 sec
2023-04-01 00:19:41,086 		9528 of 10000 with 73.74% 	 Time used:  0.59 sec
2023-04-01 00:19:41,676 		9552 of 10000 with 73.75% 	 Time used:  0.59 sec
2023-04-01 00:19:42,300 		9576 of 10000 with 73.77% 	 Time used:  0.62 sec
2023-04-01 00:19:42,982 		9600 of 10000 with 73.79% 	 Time used:  0.68 sec
2023-04-01 00:19:43,583 		9624 of 10000 with 73.78% 	 Time used:  0.60 sec
2023-04-01 00:19:44,165 		9648 of 10000 with 73.80% 	 Time used:  0.58 sec
2023-04-01 00:19:44,713 		9672 of 10000 with 73.82% 	 Time used:  0.55 sec
2023-04-01 00:19:45,401 		9696 of 10000 with 73.84% 	 Time used:  0.69 sec
2023-04-01 00:19:46,006 		9720 of 10000 with 73.87% 	 Time used:  0.60 sec
2023-04-01 00:19:46,605 		9744 of 10000 with 73.88% 	 Time used:  0.60 sec
2023-04-01 00:19:47,255 		9768 of 10000 with 73.88% 	 Time used:  0.65 sec
2023-04-01 00:19:47,820 		9792 of 10000 with 73.85% 	 Time used:  0.57 sec
2023-04-01 00:19:48,423 		9816 of 10000 with 73.86% 	 Time used:  0.60 sec
2023-04-01 00:19:49,016 		9840 of 10000 with 73.84% 	 Time used:  0.59 sec
2023-04-01 00:19:49,619 		9864 of 10000 with 73.81% 	 Time used:  0.60 sec
2023-04-01 00:19:50,204 		9888 of 10000 with 73.78% 	 Time used:  0.58 sec
2023-04-01 00:19:50,803 		9912 of 10000 with 73.78% 	 Time used:  0.60 sec
2023-04-01 00:19:51,389 		9936 of 10000 with 73.77% 	 Time used:  0.59 sec
2023-04-01 00:19:51,971 		9960 of 10000 with 73.78% 	 Time used:  0.58 sec
2023-04-01 00:19:52,555 		9984 of 10000 with 73.76% 	 Time used:  0.58 sec
2023-04-01 00:19:52,983 		10000 of 10000 with 73.78% 	 Time used:  0.43 sec
2023-04-01 00:19:52,983 
2023-04-01 00:19:52,985 			Learning rate: weights:   1.000e-03    
2023-04-01 00:19:52,985 			Last test performance: 73.78%
2023-04-01 00:19:52,985 ----------------
2023-04-01 00:20:05,338   83  =>  0    		Training 486 pattern with 77.50% 	Forward time: 	12.13 sec
2023-04-01 00:20:05,338 			Loss:    5.531e-01    			Backward time: 	 0.22 sec 
2023-04-01 00:20:05,339 ADAM: Layer 0 -> dw_min:9.9988e-01  dw_max:1.0002e+00 lr:1.0000e-03
2023-04-01 00:20:05,339 ADAM: Layer 1 -> dw_min:9.9960e-01  dw_max:1.0004e+00 lr:1.0000e-03
2023-04-01 00:20:05,339 ADAM: Layer 2 -> dw_min:9.9921e-01  dw_max:1.0010e+00 lr:1.0000e-03
2023-04-01 00:20:05,339 ADAM: Layer 3 -> dw_min:9.9966e-01  dw_max:1.0003e+00 lr:1.0000e-03
2023-04-01 00:20:05,484 			Learning rate: weights:   1.000e-03    
2023-04-01 00:20:05,484 			Last test performance: 73.78%
2023-04-01 00:20:05,484 ----------------
2023-04-01 00:20:17,668   83  =>  1    		Training 486 pattern with 78.12% 	Forward time: 	11.96 sec
2023-04-01 00:20:17,668 			Loss:    4.929e-01    			Backward time: 	 0.22 sec 
2023-04-01 00:20:17,669 ADAM: Layer 0 -> dw_min:9.9987e-01  dw_max:1.0002e+00 lr:1.0000e-03
2023-04-01 00:20:17,669 ADAM: Layer 1 -> dw_min:9.9954e-01  dw_max:1.0004e+00 lr:1.0000e-03
2023-04-01 00:20:17,669 ADAM: Layer 2 -> dw_min:9.9913e-01  dw_max:1.0009e+00 lr:1.0000e-03
2023-04-01 00:20:17,669 ADAM: Layer 3 -> dw_min:9.9966e-01  dw_max:1.0004e+00 lr:1.0000e-03
2023-04-01 00:20:17,815 			Learning rate: weights:   1.000e-03    
2023-04-01 00:20:17,815 			Last test performance: 73.78%
2023-04-01 00:20:17,816 ----------------
2023-04-01 00:20:30,080   83  =>  2    		Training 486 pattern with 77.92% 	Forward time: 	12.04 sec
2023-04-01 00:20:30,080 			Loss:    5.508e-01    			Backward time: 	 0.22 sec 
2023-04-01 00:20:30,081 ADAM: Layer 0 -> dw_min:9.9983e-01  dw_max:1.0002e+00 lr:1.0000e-03
2023-04-01 00:20:30,081 ADAM: Layer 1 -> dw_min:9.9953e-01  dw_max:1.0004e+00 lr:1.0000e-03
2023-04-01 00:20:30,081 ADAM: Layer 2 -> dw_min:9.9886e-01  dw_max:1.0009e+00 lr:1.0000e-03
2023-04-01 00:20:30,081 ADAM: Layer 3 -> dw_min:9.9966e-01  dw_max:1.0004e+00 lr:1.0000e-03
2023-04-01 00:20:30,128 			Learning rate: weights:   1.000e-03    
2023-04-01 00:20:30,128 			Last test performance: 73.78%
2023-04-01 00:20:30,128 ----------------
2023-04-01 00:20:42,606   83  =>  3    		Training 486 pattern with 75.21% 	Forward time: 	12.25 sec
2023-04-01 00:20:42,606 			Loss:    5.820e-01    			Backward time: 	 0.22 sec 
2023-04-01 00:20:42,606 ADAM: Layer 0 -> dw_min:9.9978e-01  dw_max:1.0003e+00 lr:1.0000e-03
2023-04-01 00:20:42,606 ADAM: Layer 1 -> dw_min:9.9956e-01  dw_max:1.0004e+00 lr:1.0000e-03
2023-04-01 00:20:42,606 ADAM: Layer 2 -> dw_min:9.9900e-01  dw_max:1.0010e+00 lr:1.0000e-03
2023-04-01 00:20:42,606 ADAM: Layer 3 -> dw_min:9.9963e-01  dw_max:1.0004e+00 lr:1.0000e-03
2023-04-01 00:20:42,692 			Learning rate: weights:   1.000e-03    
2023-04-01 00:20:42,692 			Last test performance: 73.78%
2023-04-01 00:20:42,692 ----------------
2023-04-01 00:20:54,777   83  =>  4    		Training 486 pattern with 77.08% 	Forward time: 	11.86 sec
2023-04-01 00:20:54,778 			Loss:    6.001e-01    			Backward time: 	 0.22 sec 
2023-04-01 00:20:54,778 ADAM: Layer 0 -> dw_min:9.9972e-01  dw_max:1.0002e+00 lr:1.0000e-03
2023-04-01 00:20:54,778 ADAM: Layer 1 -> dw_min:9.9958e-01  dw_max:1.0004e+00 lr:1.0000e-03
2023-04-01 00:20:54,778 ADAM: Layer 2 -> dw_min:9.9909e-01  dw_max:1.0012e+00 lr:1.0000e-03
2023-04-01 00:20:54,778 ADAM: Layer 3 -> dw_min:9.9962e-01  dw_max:1.0005e+00 lr:1.0000e-03
2023-04-01 00:20:54,859 			Learning rate: weights:   1.000e-03    
2023-04-01 00:20:54,859 			Last test performance: 73.78%
2023-04-01 00:20:54,859 ----------------
2023-04-01 00:21:07,337   83  =>  5    		Training 486 pattern with 77.92% 	Forward time: 	12.25 sec
2023-04-01 00:21:07,337 			Loss:    4.988e-01    			Backward time: 	 0.22 sec 
2023-04-01 00:21:07,337 ADAM: Layer 0 -> dw_min:9.9969e-01  dw_max:1.0002e+00 lr:1.0000e-03
2023-04-01 00:21:07,338 ADAM: Layer 1 -> dw_min:9.9954e-01  dw_max:1.0004e+00 lr:1.0000e-03
2023-04-01 00:21:07,338 ADAM: Layer 2 -> dw_min:9.9915e-01  dw_max:1.0011e+00 lr:1.0000e-03
2023-04-01 00:21:07,338 ADAM: Layer 3 -> dw_min:9.9957e-01  dw_max:1.0005e+00 lr:1.0000e-03
2023-04-01 00:21:07,363 			Learning rate: weights:   1.000e-03    
2023-04-01 00:21:07,363 			Last test performance: 73.78%
2023-04-01 00:21:07,363 ----------------
2023-04-01 00:21:19,622   83  =>  6    		Training 486 pattern with 75.42% 	Forward time: 	12.03 sec
2023-04-01 00:21:19,622 			Loss:    6.102e-01    			Backward time: 	 0.22 sec 
2023-04-01 00:21:19,622 ADAM: Layer 0 -> dw_min:9.9966e-01  dw_max:1.0002e+00 lr:1.0000e-03
2023-04-01 00:21:19,622 ADAM: Layer 1 -> dw_min:9.9944e-01  dw_max:1.0005e+00 lr:1.0000e-03
2023-04-01 00:21:19,622 ADAM: Layer 2 -> dw_min:9.9913e-01  dw_max:1.0010e+00 lr:1.0000e-03
2023-04-01 00:21:19,622 ADAM: Layer 3 -> dw_min:9.9960e-01  dw_max:1.0004e+00 lr:1.0000e-03
2023-04-01 00:21:19,670 			Learning rate: weights:   1.000e-03    
2023-04-01 00:21:19,670 			Last test performance: 73.78%
2023-04-01 00:21:19,670 ----------------
2023-04-01 00:21:31,736   83  =>  7    		Training 486 pattern with 78.75% 	Forward time: 	11.84 sec
2023-04-01 00:21:31,736 			Loss:    5.545e-01    			Backward time: 	 0.22 sec 
2023-04-01 00:21:31,737 ADAM: Layer 0 -> dw_min:9.9972e-01  dw_max:1.0003e+00 lr:1.0000e-03
2023-04-01 00:21:31,737 ADAM: Layer 1 -> dw_min:9.9953e-01  dw_max:1.0005e+00 lr:1.0000e-03
2023-04-01 00:21:31,737 ADAM: Layer 2 -> dw_min:9.9901e-01  dw_max:1.0009e+00 lr:1.0000e-03
2023-04-01 00:21:31,737 ADAM: Layer 3 -> dw_min:9.9962e-01  dw_max:1.0004e+00 lr:1.0000e-03
2023-04-01 00:21:31,842 			Learning rate: weights:   1.000e-03    
2023-04-01 00:21:31,842 			Last test performance: 73.78%
2023-04-01 00:21:31,842 ----------------
2023-04-01 00:21:44,050   83  =>  8    		Training 486 pattern with 75.42% 	Forward time: 	11.98 sec
2023-04-01 00:21:44,050 			Loss:    5.642e-01    			Backward time: 	 0.22 sec 
2023-04-01 00:21:44,050 ADAM: Layer 0 -> dw_min:9.9981e-01  dw_max:1.0003e+00 lr:1.0000e-03
2023-04-01 00:21:44,050 ADAM: Layer 1 -> dw_min:9.9953e-01  dw_max:1.0005e+00 lr:1.0000e-03
2023-04-01 00:21:44,050 ADAM: Layer 2 -> dw_min:9.9914e-01  dw_max:1.0008e+00 lr:1.0000e-03
2023-04-01 00:21:44,050 ADAM: Layer 3 -> dw_min:9.9960e-01  dw_max:1.0004e+00 lr:1.0000e-03
2023-04-01 00:21:44,076 			Learning rate: weights:   1.000e-03    
2023-04-01 00:21:44,076 			Last test performance: 73.78%
2023-04-01 00:21:44,076 ----------------
2023-04-01 00:21:56,427   83  =>  9    		Training 486 pattern with 73.12% 	Forward time: 	12.12 sec
2023-04-01 00:21:56,428 			Loss:    6.459e-01    			Backward time: 	 0.22 sec 
2023-04-01 00:21:56,428 ADAM: Layer 0 -> dw_min:9.9978e-01  dw_max:1.0002e+00 lr:1.0000e-03
2023-04-01 00:21:56,428 ADAM: Layer 1 -> dw_min:9.9950e-01  dw_max:1.0004e+00 lr:1.0000e-03
2023-04-01 00:21:56,428 ADAM: Layer 2 -> dw_min:9.9907e-01  dw_max:1.0008e+00 lr:1.0000e-03
2023-04-01 00:21:56,428 ADAM: Layer 3 -> dw_min:9.9963e-01  dw_max:1.0005e+00 lr:1.0000e-03
2023-04-01 00:21:56,452 			Learning rate: weights:   1.000e-03    
2023-04-01 00:21:56,452 			Last test performance: 73.78%
2023-04-01 00:21:56,452 ----------------
2023-04-01 00:22:08,764   83  =>  10   		Training 486 pattern with 73.33% 	Forward time: 	12.08 sec
2023-04-01 00:22:08,764 			Loss:    6.094e-01    			Backward time: 	 0.22 sec 
2023-04-01 00:22:08,764 ADAM: Layer 0 -> dw_min:9.9971e-01  dw_max:1.0003e+00 lr:1.0000e-03
2023-04-01 00:22:08,764 ADAM: Layer 1 -> dw_min:9.9953e-01  dw_max:1.0004e+00 lr:1.0000e-03
2023-04-01 00:22:08,765 ADAM: Layer 2 -> dw_min:9.9903e-01  dw_max:1.0012e+00 lr:1.0000e-03
2023-04-01 00:22:08,765 ADAM: Layer 3 -> dw_min:9.9958e-01  dw_max:1.0005e+00 lr:1.0000e-03
2023-04-01 00:22:08,872 			Learning rate: weights:   1.000e-03    
2023-04-01 00:22:08,872 			Last test performance: 73.78%
2023-04-01 00:22:08,872 ----------------
2023-04-01 00:22:20,661   83  =>  11   		Training 486 pattern with 75.83% 	Forward time: 	11.56 sec
2023-04-01 00:22:20,661 			Loss:    6.072e-01    			Backward time: 	 0.22 sec 
2023-04-01 00:22:20,661 ADAM: Layer 0 -> dw_min:9.9966e-01  dw_max:1.0003e+00 lr:1.0000e-03
2023-04-01 00:22:20,661 ADAM: Layer 1 -> dw_min:9.9960e-01  dw_max:1.0006e+00 lr:1.0000e-03
2023-04-01 00:22:20,661 ADAM: Layer 2 -> dw_min:9.9912e-01  dw_max:1.0012e+00 lr:1.0000e-03
2023-04-01 00:22:20,662 ADAM: Layer 3 -> dw_min:9.9962e-01  dw_max:1.0004e+00 lr:1.0000e-03
2023-04-01 00:22:20,849 			Learning rate: weights:   1.000e-03    
2023-04-01 00:22:20,849 			Last test performance: 73.78%
2023-04-01 00:22:20,849 ----------------
2023-04-01 00:22:32,890   83  =>  12   		Training 486 pattern with 73.12% 	Forward time: 	11.81 sec
2023-04-01 00:22:32,890 			Loss:    6.442e-01    			Backward time: 	 0.22 sec 
2023-04-01 00:22:32,890 ADAM: Layer 0 -> dw_min:9.9970e-01  dw_max:1.0002e+00 lr:1.0000e-03
2023-04-01 00:22:32,891 ADAM: Layer 1 -> dw_min:9.9957e-01  dw_max:1.0004e+00 lr:1.0000e-03
2023-04-01 00:22:32,891 ADAM: Layer 2 -> dw_min:9.9920e-01  dw_max:1.0011e+00 lr:1.0000e-03
2023-04-01 00:22:32,891 ADAM: Layer 3 -> dw_min:9.9963e-01  dw_max:1.0004e+00 lr:1.0000e-03
2023-04-01 00:22:32,926 			Learning rate: weights:   1.000e-03    
2023-04-01 00:22:32,926 			Last test performance: 73.78%
2023-04-01 00:22:32,927 ----------------
2023-04-01 00:22:45,379   83  =>  13   		Training 486 pattern with 75.62% 	Forward time: 	12.23 sec
2023-04-01 00:22:45,379 			Loss:    5.834e-01    			Backward time: 	 0.22 sec 
2023-04-01 00:22:45,380 ADAM: Layer 0 -> dw_min:9.9968e-01  dw_max:1.0002e+00 lr:1.0000e-03
2023-04-01 00:22:45,380 ADAM: Layer 1 -> dw_min:9.9959e-01  dw_max:1.0004e+00 lr:1.0000e-03
2023-04-01 00:22:45,380 ADAM: Layer 2 -> dw_min:9.9842e-01  dw_max:1.0010e+00 lr:1.0000e-03
2023-04-01 00:22:45,380 ADAM: Layer 3 -> dw_min:9.9968e-01  dw_max:1.0004e+00 lr:1.0000e-03
2023-04-01 00:22:45,414 			Learning rate: weights:   1.000e-03    
2023-04-01 00:22:45,414 			Last test performance: 73.78%
2023-04-01 00:22:45,414 ----------------
2023-04-01 00:22:57,318   83  =>  14   		Training 486 pattern with 76.25% 	Forward time: 	11.68 sec
2023-04-01 00:22:57,318 			Loss:    5.990e-01    			Backward time: 	 0.22 sec 
2023-04-01 00:22:57,318 ADAM: Layer 0 -> dw_min:9.9961e-01  dw_max:1.0002e+00 lr:1.0000e-03
2023-04-01 00:22:57,318 ADAM: Layer 1 -> dw_min:9.9960e-01  dw_max:1.0004e+00 lr:1.0000e-03
2023-04-01 00:22:57,318 ADAM: Layer 2 -> dw_min:9.9858e-01  dw_max:1.0010e+00 lr:1.0000e-03
2023-04-01 00:22:57,319 ADAM: Layer 3 -> dw_min:9.9963e-01  dw_max:1.0005e+00 lr:1.0000e-03
2023-04-01 00:22:57,353 			Learning rate: weights:   1.000e-03    
2023-04-01 00:22:57,353 			Last test performance: 73.78%
2023-04-01 00:22:57,353 ----------------
2023-04-01 00:23:09,584   83  =>  15   		Training 486 pattern with 76.04% 	Forward time: 	12.00 sec
2023-04-01 00:23:09,584 			Loss:    5.561e-01    			Backward time: 	 0.22 sec 
2023-04-01 00:23:09,585 ADAM: Layer 0 -> dw_min:9.9963e-01  dw_max:1.0002e+00 lr:1.0000e-03
2023-04-01 00:23:09,585 ADAM: Layer 1 -> dw_min:9.9957e-01  dw_max:1.0004e+00 lr:1.0000e-03
2023-04-01 00:23:09,585 ADAM: Layer 2 -> dw_min:9.9872e-01  dw_max:1.0009e+00 lr:1.0000e-03
2023-04-01 00:23:09,585 ADAM: Layer 3 -> dw_min:9.9966e-01  dw_max:1.0004e+00 lr:1.0000e-03
2023-04-01 00:23:09,609 			Learning rate: weights:   1.000e-03    
2023-04-01 00:23:09,610 			Last test performance: 73.78%
2023-04-01 00:23:09,610 ----------------
2023-04-01 00:23:21,951   83  =>  16   		Training 486 pattern with 76.67% 	Forward time: 	12.11 sec
2023-04-01 00:23:21,951 			Loss:    5.313e-01    			Backward time: 	 0.22 sec 
2023-04-01 00:23:21,951 ADAM: Layer 0 -> dw_min:9.9965e-01  dw_max:1.0002e+00 lr:1.0000e-03
2023-04-01 00:23:21,951 ADAM: Layer 1 -> dw_min:9.9955e-01  dw_max:1.0004e+00 lr:1.0000e-03
2023-04-01 00:23:21,952 ADAM: Layer 2 -> dw_min:9.9885e-01  dw_max:1.0008e+00 lr:1.0000e-03
2023-04-01 00:23:21,952 ADAM: Layer 3 -> dw_min:9.9967e-01  dw_max:1.0005e+00 lr:1.0000e-03
2023-04-01 00:23:21,986 			Learning rate: weights:   1.000e-03    
2023-04-01 00:23:21,986 			Last test performance: 73.78%
2023-04-01 00:23:21,986 ----------------
2023-04-01 00:23:34,249   83  =>  17   		Training 486 pattern with 71.46% 	Forward time: 	12.03 sec
2023-04-01 00:23:34,249 			Loss:    6.542e-01    			Backward time: 	 0.22 sec 
2023-04-01 00:23:34,249 ADAM: Layer 0 -> dw_min:9.9967e-01  dw_max:1.0002e+00 lr:1.0000e-03
2023-04-01 00:23:34,249 ADAM: Layer 1 -> dw_min:9.9954e-01  dw_max:1.0004e+00 lr:1.0000e-03
2023-04-01 00:23:34,250 ADAM: Layer 2 -> dw_min:9.9896e-01  dw_max:1.0011e+00 lr:1.0000e-03
2023-04-01 00:23:34,250 ADAM: Layer 3 -> dw_min:9.9961e-01  dw_max:1.0006e+00 lr:1.0000e-03
2023-04-01 00:23:34,294 			Learning rate: weights:   1.000e-03    
2023-04-01 00:23:34,294 			Last test performance: 73.78%
2023-04-01 00:23:34,294 ----------------
2023-04-01 00:23:46,623   83  =>  18   		Training 486 pattern with 75.83% 	Forward time: 	12.10 sec
2023-04-01 00:23:46,624 			Loss:    5.130e-01    			Backward time: 	 0.22 sec 
2023-04-01 00:23:46,624 ADAM: Layer 0 -> dw_min:9.9971e-01  dw_max:1.0002e+00 lr:1.0000e-03
2023-04-01 00:23:46,624 ADAM: Layer 1 -> dw_min:9.9958e-01  dw_max:1.0005e+00 lr:1.0000e-03
2023-04-01 00:23:46,624 ADAM: Layer 2 -> dw_min:9.9906e-01  dw_max:1.0010e+00 lr:1.0000e-03
2023-04-01 00:23:46,624 ADAM: Layer 3 -> dw_min:9.9943e-01  dw_max:1.0006e+00 lr:1.0000e-03
2023-04-01 00:23:46,657 			Learning rate: weights:   1.000e-03    
2023-04-01 00:23:46,657 			Last test performance: 73.78%
2023-04-01 00:23:46,657 ----------------
2023-04-01 00:23:59,042   83  =>  19   		Training 486 pattern with 75.21% 	Forward time: 	12.16 sec
2023-04-01 00:23:59,042 			Loss:    6.151e-01    			Backward time: 	 0.22 sec 
2023-04-01 00:23:59,043 ADAM: Layer 0 -> dw_min:9.9971e-01  dw_max:1.0002e+00 lr:1.0000e-03
2023-04-01 00:23:59,043 ADAM: Layer 1 -> dw_min:9.9956e-01  dw_max:1.0005e+00 lr:1.0000e-03
2023-04-01 00:23:59,043 ADAM: Layer 2 -> dw_min:9.9898e-01  dw_max:1.0011e+00 lr:1.0000e-03
2023-04-01 00:23:59,043 ADAM: Layer 3 -> dw_min:9.9949e-01  dw_max:1.0005e+00 lr:1.0000e-03
2023-04-01 00:23:59,092 			Learning rate: weights:   1.000e-03    
2023-04-01 00:23:59,092 			Last test performance: 73.78%
2023-04-01 00:23:59,092 ----------------
2023-04-01 00:24:11,372   83  =>  20   		Training 486 pattern with 75.21% 	Forward time: 	12.05 sec
2023-04-01 00:24:11,372 			Loss:    5.767e-01    			Backward time: 	 0.22 sec 
2023-04-01 00:24:11,372 ADAM: Layer 0 -> dw_min:9.9976e-01  dw_max:1.0002e+00 lr:1.0000e-03
2023-04-01 00:24:11,373 ADAM: Layer 1 -> dw_min:9.9958e-01  dw_max:1.0005e+00 lr:1.0000e-03
2023-04-01 00:24:11,373 ADAM: Layer 2 -> dw_min:9.9903e-01  dw_max:1.0010e+00 lr:1.0000e-03
2023-04-01 00:24:11,373 ADAM: Layer 3 -> dw_min:9.9955e-01  dw_max:1.0004e+00 lr:1.0000e-03
2023-04-01 00:24:11,430 			Learning rate: weights:   1.000e-03    
2023-04-01 00:24:11,430 			Last test performance: 73.78%
2023-04-01 00:24:11,430 ----------------
2023-04-01 00:24:23,528   83  =>  21   		Training 486 pattern with 76.46% 	Forward time: 	11.87 sec
2023-04-01 00:24:23,528 			Loss:    5.273e-01    			Backward time: 	 0.22 sec 
2023-04-01 00:24:23,528 ADAM: Layer 0 -> dw_min:9.9975e-01  dw_max:1.0003e+00 lr:1.0000e-03
2023-04-01 00:24:23,528 ADAM: Layer 1 -> dw_min:9.9958e-01  dw_max:1.0005e+00 lr:1.0000e-03
2023-04-01 00:24:23,528 ADAM: Layer 2 -> dw_min:9.9913e-01  dw_max:1.0009e+00 lr:1.0000e-03
2023-04-01 00:24:23,529 ADAM: Layer 3 -> dw_min:9.9959e-01  dw_max:1.0004e+00 lr:1.0000e-03
2023-04-01 00:24:23,555 			Learning rate: weights:   1.000e-03    
2023-04-01 00:24:23,555 			Last test performance: 73.78%
2023-04-01 00:24:23,555 ----------------
2023-04-01 00:24:35,901   83  =>  22   		Training 486 pattern with 74.58% 	Forward time: 	12.12 sec
2023-04-01 00:24:35,901 			Loss:    5.690e-01    			Backward time: 	 0.22 sec 
2023-04-01 00:24:35,901 ADAM: Layer 0 -> dw_min:9.9970e-01  dw_max:1.0003e+00 lr:1.0000e-03
2023-04-01 00:24:35,901 ADAM: Layer 1 -> dw_min:9.9959e-01  dw_max:1.0005e+00 lr:1.0000e-03
2023-04-01 00:24:35,902 ADAM: Layer 2 -> dw_min:9.9885e-01  dw_max:1.0008e+00 lr:1.0000e-03
2023-04-01 00:24:35,902 ADAM: Layer 3 -> dw_min:9.9961e-01  dw_max:1.0004e+00 lr:1.0000e-03
2023-04-01 00:24:35,933 			Learning rate: weights:   1.000e-03    
2023-04-01 00:24:35,933 			Last test performance: 73.78%
2023-04-01 00:24:35,933 ----------------
2023-04-01 00:24:47,967   83  =>  23   		Training 486 pattern with 78.33% 	Forward time: 	11.81 sec
2023-04-01 00:24:47,967 			Loss:    5.466e-01    			Backward time: 	 0.22 sec 
2023-04-01 00:24:47,967 ADAM: Layer 0 -> dw_min:9.9970e-01  dw_max:1.0002e+00 lr:1.0000e-03
2023-04-01 00:24:47,967 ADAM: Layer 1 -> dw_min:9.9963e-01  dw_max:1.0005e+00 lr:1.0000e-03
2023-04-01 00:24:47,967 ADAM: Layer 2 -> dw_min:9.9889e-01  dw_max:1.0008e+00 lr:1.0000e-03
2023-04-01 00:24:47,968 ADAM: Layer 3 -> dw_min:9.9964e-01  dw_max:1.0004e+00 lr:1.0000e-03
2023-04-01 00:24:48,011 			Learning rate: weights:   1.000e-03    
2023-04-01 00:24:48,011 			Last test performance: 73.78%
2023-04-01 00:24:48,011 ----------------
2023-04-01 00:25:00,188   83  =>  24   		Training 486 pattern with 75.21% 	Forward time: 	11.95 sec
2023-04-01 00:25:00,188 			Loss:    6.204e-01    			Backward time: 	 0.22 sec 
2023-04-01 00:25:00,189 ADAM: Layer 0 -> dw_min:9.9970e-01  dw_max:1.0003e+00 lr:1.0000e-03
2023-04-01 00:25:00,189 ADAM: Layer 1 -> dw_min:9.9954e-01  dw_max:1.0006e+00 lr:1.0000e-03
2023-04-01 00:25:00,189 ADAM: Layer 2 -> dw_min:9.9904e-01  dw_max:1.0008e+00 lr:1.0000e-03
2023-04-01 00:25:00,189 ADAM: Layer 3 -> dw_min:9.9966e-01  dw_max:1.0004e+00 lr:1.0000e-03
2023-04-01 00:25:00,236 			Learning rate: weights:   1.000e-03    
2023-04-01 00:25:00,236 			Last test performance: 73.78%
2023-04-01 00:25:00,236 ----------------
2023-04-01 00:25:12,511   83  =>  25   		Training 486 pattern with 75.62% 	Forward time: 	12.05 sec
2023-04-01 00:25:12,511 			Loss:    5.809e-01    			Backward time: 	 0.22 sec 
2023-04-01 00:25:12,511 ADAM: Layer 0 -> dw_min:9.9974e-01  dw_max:1.0003e+00 lr:1.0000e-03
2023-04-01 00:25:12,511 ADAM: Layer 1 -> dw_min:9.9954e-01  dw_max:1.0005e+00 lr:1.0000e-03
2023-04-01 00:25:12,511 ADAM: Layer 2 -> dw_min:9.9908e-01  dw_max:1.0008e+00 lr:1.0000e-03
2023-04-01 00:25:12,511 ADAM: Layer 3 -> dw_min:9.9967e-01  dw_max:1.0004e+00 lr:1.0000e-03
2023-04-01 00:25:12,574 			Learning rate: weights:   1.000e-03    
2023-04-01 00:25:12,574 			Last test performance: 73.78%
2023-04-01 00:25:12,574 ----------------
2023-04-01 00:25:24,686   83  =>  26   		Training 486 pattern with 77.08% 	Forward time: 	11.88 sec
2023-04-01 00:25:24,686 			Loss:    5.347e-01    			Backward time: 	 0.22 sec 
2023-04-01 00:25:24,687 ADAM: Layer 0 -> dw_min:9.9978e-01  dw_max:1.0003e+00 lr:1.0000e-03
2023-04-01 00:25:24,687 ADAM: Layer 1 -> dw_min:9.9959e-01  dw_max:1.0005e+00 lr:1.0000e-03
2023-04-01 00:25:24,687 ADAM: Layer 2 -> dw_min:9.9910e-01  dw_max:1.0008e+00 lr:1.0000e-03
2023-04-01 00:25:24,687 ADAM: Layer 3 -> dw_min:9.9966e-01  dw_max:1.0004e+00 lr:1.0000e-03
2023-04-01 00:25:24,761 			Learning rate: weights:   1.000e-03    
2023-04-01 00:25:24,761 			Last test performance: 73.78%
2023-04-01 00:25:24,761 ----------------
2023-04-01 00:25:36,924   83  =>  27   		Training 486 pattern with 78.75% 	Forward time: 	11.94 sec
2023-04-01 00:25:36,924 			Loss:    5.294e-01    			Backward time: 	 0.22 sec 
2023-04-01 00:25:36,924 ADAM: Layer 0 -> dw_min:9.9972e-01  dw_max:1.0003e+00 lr:1.0000e-03
2023-04-01 00:25:36,924 ADAM: Layer 1 -> dw_min:9.9953e-01  dw_max:1.0005e+00 lr:1.0000e-03
2023-04-01 00:25:36,924 ADAM: Layer 2 -> dw_min:9.9905e-01  dw_max:1.0010e+00 lr:1.0000e-03
2023-04-01 00:25:36,924 ADAM: Layer 3 -> dw_min:9.9968e-01  dw_max:1.0004e+00 lr:1.0000e-03
2023-04-01 00:25:36,946 			Learning rate: weights:   1.000e-03    
2023-04-01 00:25:36,946 			Last test performance: 73.78%
2023-04-01 00:25:36,946 ----------------
2023-04-01 00:25:49,076   83  =>  28   		Training 486 pattern with 72.71% 	Forward time: 	11.90 sec
2023-04-01 00:25:49,076 			Loss:    5.868e-01    			Backward time: 	 0.22 sec 
2023-04-01 00:25:49,076 ADAM: Layer 0 -> dw_min:9.9968e-01  dw_max:1.0004e+00 lr:1.0000e-03
2023-04-01 00:25:49,076 ADAM: Layer 1 -> dw_min:9.9956e-01  dw_max:1.0005e+00 lr:1.0000e-03
2023-04-01 00:25:49,076 ADAM: Layer 2 -> dw_min:9.9886e-01  dw_max:1.0009e+00 lr:1.0000e-03
2023-04-01 00:25:49,076 ADAM: Layer 3 -> dw_min:9.9954e-01  dw_max:1.0005e+00 lr:1.0000e-03
2023-04-01 00:25:49,108 			Learning rate: weights:   1.000e-03    
2023-04-01 00:25:49,108 			Last test performance: 73.78%
2023-04-01 00:25:49,108 ----------------
2023-04-01 00:26:01,343   83  =>  29   		Training 486 pattern with 76.25% 	Forward time: 	12.01 sec
2023-04-01 00:26:01,343 			Loss:    5.769e-01    			Backward time: 	 0.22 sec 
2023-04-01 00:26:01,343 ADAM: Layer 0 -> dw_min:9.9968e-01  dw_max:1.0003e+00 lr:1.0000e-03
2023-04-01 00:26:01,343 ADAM: Layer 1 -> dw_min:9.9949e-01  dw_max:1.0005e+00 lr:1.0000e-03
2023-04-01 00:26:01,343 ADAM: Layer 2 -> dw_min:9.9899e-01  dw_max:1.0008e+00 lr:1.0000e-03
2023-04-01 00:26:01,344 ADAM: Layer 3 -> dw_min:9.9954e-01  dw_max:1.0005e+00 lr:1.0000e-03
2023-04-01 00:26:01,364 			Learning rate: weights:   1.000e-03    
2023-04-01 00:26:01,364 			Last test performance: 73.78%
2023-04-01 00:26:01,364 ----------------
2023-04-01 00:26:13,634   83  =>  30   		Training 486 pattern with 75.83% 	Forward time: 	12.04 sec
2023-04-01 00:26:13,634 			Loss:    5.610e-01    			Backward time: 	 0.22 sec 
2023-04-01 00:26:13,634 ADAM: Layer 0 -> dw_min:9.9969e-01  dw_max:1.0003e+00 lr:1.0000e-03
2023-04-01 00:26:13,634 ADAM: Layer 1 -> dw_min:9.9952e-01  dw_max:1.0005e+00 lr:1.0000e-03
2023-04-01 00:26:13,634 ADAM: Layer 2 -> dw_min:9.9893e-01  dw_max:1.0010e+00 lr:1.0000e-03
2023-04-01 00:26:13,634 ADAM: Layer 3 -> dw_min:9.9969e-01  dw_max:1.0004e+00 lr:1.0000e-03
2023-04-01 00:26:13,678 			Learning rate: weights:   1.000e-03    
2023-04-01 00:26:13,678 			Last test performance: 73.78%
2023-04-01 00:26:13,678 ----------------
2023-04-01 00:26:25,983   83  =>  31   		Training 486 pattern with 76.46% 	Forward time: 	12.08 sec
2023-04-01 00:26:25,983 			Loss:    5.768e-01    			Backward time: 	 0.22 sec 
2023-04-01 00:26:25,983 ADAM: Layer 0 -> dw_min:9.9971e-01  dw_max:1.0003e+00 lr:1.0000e-03
2023-04-01 00:26:25,983 ADAM: Layer 1 -> dw_min:9.9954e-01  dw_max:1.0005e+00 lr:1.0000e-03
2023-04-01 00:26:25,983 ADAM: Layer 2 -> dw_min:9.9903e-01  dw_max:1.0010e+00 lr:1.0000e-03
2023-04-01 00:26:25,984 ADAM: Layer 3 -> dw_min:9.9962e-01  dw_max:1.0004e+00 lr:1.0000e-03
2023-04-01 00:26:26,057 			Learning rate: weights:   1.000e-03    
2023-04-01 00:26:26,057 			Last test performance: 73.78%
2023-04-01 00:26:26,057 ----------------
2023-04-01 00:26:38,104   83  =>  32   		Training 486 pattern with 78.75% 	Forward time: 	11.82 sec
2023-04-01 00:26:38,105 			Loss:    5.176e-01    			Backward time: 	 0.22 sec 
2023-04-01 00:26:38,105 ADAM: Layer 0 -> dw_min:9.9972e-01  dw_max:1.0002e+00 lr:1.0000e-03
2023-04-01 00:26:38,105 ADAM: Layer 1 -> dw_min:9.9949e-01  dw_max:1.0005e+00 lr:1.0000e-03
2023-04-01 00:26:38,105 ADAM: Layer 2 -> dw_min:9.9915e-01  dw_max:1.0009e+00 lr:1.0000e-03
2023-04-01 00:26:38,105 ADAM: Layer 3 -> dw_min:9.9965e-01  dw_max:1.0004e+00 lr:1.0000e-03
2023-04-01 00:26:38,129 			Learning rate: weights:   1.000e-03    
2023-04-01 00:26:38,129 			Last test performance: 73.78%
2023-04-01 00:26:38,129 ----------------
2023-04-01 00:26:50,333   83  =>  33   		Training 486 pattern with 74.17% 	Forward time: 	11.98 sec
2023-04-01 00:26:50,333 			Loss:    6.025e-01    			Backward time: 	 0.22 sec 
2023-04-01 00:26:50,333 ADAM: Layer 0 -> dw_min:9.9970e-01  dw_max:1.0002e+00 lr:1.0000e-03
2023-04-01 00:26:50,333 ADAM: Layer 1 -> dw_min:9.9955e-01  dw_max:1.0005e+00 lr:1.0000e-03
2023-04-01 00:26:50,333 ADAM: Layer 2 -> dw_min:9.9912e-01  dw_max:1.0010e+00 lr:1.0000e-03
2023-04-01 00:26:50,334 ADAM: Layer 3 -> dw_min:9.9969e-01  dw_max:1.0004e+00 lr:1.0000e-03
2023-04-01 00:26:50,378 			Learning rate: weights:   1.000e-03    
2023-04-01 00:26:50,378 			Last test performance: 73.78%
2023-04-01 00:26:50,378 ----------------
2023-04-01 00:27:02,303   83  =>  34   		Training 486 pattern with 76.46% 	Forward time: 	11.70 sec
2023-04-01 00:27:02,303 			Loss:    5.460e-01    			Backward time: 	 0.22 sec 
2023-04-01 00:27:02,303 ADAM: Layer 0 -> dw_min:9.9974e-01  dw_max:1.0003e+00 lr:1.0000e-03
2023-04-01 00:27:02,303 ADAM: Layer 1 -> dw_min:9.9959e-01  dw_max:1.0005e+00 lr:1.0000e-03
2023-04-01 00:27:02,303 ADAM: Layer 2 -> dw_min:9.9899e-01  dw_max:1.0010e+00 lr:1.0000e-03
2023-04-01 00:27:02,304 ADAM: Layer 3 -> dw_min:9.9965e-01  dw_max:1.0004e+00 lr:1.0000e-03
2023-04-01 00:27:02,331 			Learning rate: weights:   1.000e-03    
2023-04-01 00:27:02,331 			Last test performance: 73.78%
2023-04-01 00:27:02,331 ----------------
2023-04-01 00:27:14,468   83  =>  35   		Training 486 pattern with 75.42% 	Forward time: 	11.91 sec
2023-04-01 00:27:14,468 			Loss:    5.659e-01    			Backward time: 	 0.22 sec 
2023-04-01 00:27:14,468 ADAM: Layer 0 -> dw_min:9.9974e-01  dw_max:1.0003e+00 lr:1.0000e-03
2023-04-01 00:27:14,468 ADAM: Layer 1 -> dw_min:9.9950e-01  dw_max:1.0007e+00 lr:1.0000e-03
2023-04-01 00:27:14,468 ADAM: Layer 2 -> dw_min:9.9910e-01  dw_max:1.0012e+00 lr:1.0000e-03
2023-04-01 00:27:14,469 ADAM: Layer 3 -> dw_min:9.9963e-01  dw_max:1.0004e+00 lr:1.0000e-03
2023-04-01 00:27:14,504 			Learning rate: weights:   1.000e-03    
2023-04-01 00:27:14,504 			Last test performance: 73.78%
2023-04-01 00:27:14,505 ----------------
2023-04-01 00:27:26,596   83  =>  36   		Training 486 pattern with 76.25% 	Forward time: 	11.86 sec
2023-04-01 00:27:26,596 			Loss:    5.507e-01    			Backward time: 	 0.22 sec 
2023-04-01 00:27:26,597 ADAM: Layer 0 -> dw_min:9.9978e-01  dw_max:1.0003e+00 lr:1.0000e-03
2023-04-01 00:27:26,597 ADAM: Layer 1 -> dw_min:9.9953e-01  dw_max:1.0006e+00 lr:1.0000e-03
2023-04-01 00:27:26,597 ADAM: Layer 2 -> dw_min:9.9865e-01  dw_max:1.0011e+00 lr:1.0000e-03
2023-04-01 00:27:26,597 ADAM: Layer 3 -> dw_min:9.9962e-01  dw_max:1.0004e+00 lr:1.0000e-03
2023-04-01 00:27:26,655 			Learning rate: weights:   1.000e-03    
2023-04-01 00:27:26,655 			Last test performance: 73.78%
2023-04-01 00:27:26,655 ----------------
2023-04-01 00:27:38,456   83  =>  37   		Training 486 pattern with 79.38% 	Forward time: 	11.57 sec
2023-04-01 00:27:38,456 			Loss:    5.190e-01    			Backward time: 	 0.22 sec 
2023-04-01 00:27:38,456 ADAM: Layer 0 -> dw_min:9.9981e-01  dw_max:1.0002e+00 lr:1.0000e-03
2023-04-01 00:27:38,456 ADAM: Layer 1 -> dw_min:9.9953e-01  dw_max:1.0006e+00 lr:1.0000e-03
2023-04-01 00:27:38,456 ADAM: Layer 2 -> dw_min:9.9878e-01  dw_max:1.0009e+00 lr:1.0000e-03
2023-04-01 00:27:38,456 ADAM: Layer 3 -> dw_min:9.9974e-01  dw_max:1.0004e+00 lr:1.0000e-03
2023-04-01 00:27:38,557 			Learning rate: weights:   1.000e-03    
2023-04-01 00:27:38,557 			Last test performance: 73.78%
2023-04-01 00:27:38,557 ----------------
2023-04-01 00:27:50,897   83  =>  38   		Training 486 pattern with 78.96% 	Forward time: 	12.11 sec
2023-04-01 00:27:50,897 			Loss:    5.331e-01    			Backward time: 	 0.22 sec 
2023-04-01 00:27:50,898 ADAM: Layer 0 -> dw_min:9.9974e-01  dw_max:1.0003e+00 lr:1.0000e-03
2023-04-01 00:27:50,898 ADAM: Layer 1 -> dw_min:9.9944e-01  dw_max:1.0005e+00 lr:1.0000e-03
2023-04-01 00:27:50,898 ADAM: Layer 2 -> dw_min:9.9891e-01  dw_max:1.0009e+00 lr:1.0000e-03
2023-04-01 00:27:50,898 ADAM: Layer 3 -> dw_min:9.9971e-01  dw_max:1.0004e+00 lr:1.0000e-03
2023-04-01 00:27:50,931 			Learning rate: weights:   1.000e-03    
2023-04-01 00:27:50,931 			Last test performance: 73.78%
2023-04-01 00:27:50,931 ----------------
2023-04-01 00:28:03,592   83  =>  39   		Training 486 pattern with 75.00% 	Forward time: 	12.43 sec
2023-04-01 00:28:03,593 			Loss:    5.962e-01    			Backward time: 	 0.22 sec 
2023-04-01 00:28:03,593 ADAM: Layer 0 -> dw_min:9.9974e-01  dw_max:1.0002e+00 lr:1.0000e-03
2023-04-01 00:28:03,593 ADAM: Layer 1 -> dw_min:9.9950e-01  dw_max:1.0004e+00 lr:1.0000e-03
2023-04-01 00:28:03,593 ADAM: Layer 2 -> dw_min:9.9901e-01  dw_max:1.0008e+00 lr:1.0000e-03
2023-04-01 00:28:03,593 ADAM: Layer 3 -> dw_min:9.9963e-01  dw_max:1.0005e+00 lr:1.0000e-03
2023-04-01 00:28:03,681 			Learning rate: weights:   1.000e-03    
2023-04-01 00:28:03,681 			Last test performance: 73.78%
2023-04-01 00:28:03,681 ----------------
2023-04-01 00:28:15,611   83  =>  40   		Training 486 pattern with 76.46% 	Forward time: 	11.70 sec
2023-04-01 00:28:15,611 			Loss:    5.457e-01    			Backward time: 	 0.22 sec 
2023-04-01 00:28:15,612 ADAM: Layer 0 -> dw_min:9.9971e-01  dw_max:1.0003e+00 lr:1.0000e-03
2023-04-01 00:28:15,612 ADAM: Layer 1 -> dw_min:9.9950e-01  dw_max:1.0004e+00 lr:1.0000e-03
2023-04-01 00:28:15,612 ADAM: Layer 2 -> dw_min:9.9899e-01  dw_max:1.0010e+00 lr:1.0000e-03
2023-04-01 00:28:15,612 ADAM: Layer 3 -> dw_min:9.9964e-01  dw_max:1.0004e+00 lr:1.0000e-03
2023-04-01 00:28:15,652 			Learning rate: weights:   1.000e-03    
2023-04-01 00:28:15,652 			Last test performance: 73.78%
2023-04-01 00:28:15,652 ----------------
2023-04-01 00:28:27,818   83  =>  41   		Training 486 pattern with 76.04% 	Forward time: 	11.94 sec
2023-04-01 00:28:27,818 			Loss:    5.922e-01    			Backward time: 	 0.22 sec 
2023-04-01 00:28:27,818 ADAM: Layer 0 -> dw_min:9.9958e-01  dw_max:1.0003e+00 lr:1.0000e-03
2023-04-01 00:28:27,818 ADAM: Layer 1 -> dw_min:9.9950e-01  dw_max:1.0004e+00 lr:1.0000e-03
2023-04-01 00:28:27,818 ADAM: Layer 2 -> dw_min:9.9912e-01  dw_max:1.0011e+00 lr:1.0000e-03
2023-04-01 00:28:27,818 ADAM: Layer 3 -> dw_min:9.9963e-01  dw_max:1.0004e+00 lr:1.0000e-03
2023-04-01 00:28:27,982 			Learning rate: weights:   1.000e-03    
2023-04-01 00:28:27,982 			Last test performance: 73.78%
2023-04-01 00:28:27,982 ----------------
2023-04-01 00:28:40,039   83  =>  42   		Training 486 pattern with 79.79% 	Forward time: 	11.83 sec
2023-04-01 00:28:40,039 			Loss:    5.629e-01    			Backward time: 	 0.22 sec 
2023-04-01 00:28:40,040 ADAM: Layer 0 -> dw_min:9.9959e-01  dw_max:1.0004e+00 lr:1.0000e-03
2023-04-01 00:28:40,040 ADAM: Layer 1 -> dw_min:9.9950e-01  dw_max:1.0005e+00 lr:1.0000e-03
2023-04-01 00:28:40,040 ADAM: Layer 2 -> dw_min:9.9921e-01  dw_max:1.0011e+00 lr:1.0000e-03
2023-04-01 00:28:40,040 ADAM: Layer 3 -> dw_min:9.9964e-01  dw_max:1.0004e+00 lr:1.0000e-03
2023-04-01 00:28:40,087 			Learning rate: weights:   1.000e-03    
2023-04-01 00:28:40,088 			Last test performance: 73.78%
2023-04-01 00:28:40,088 ----------------
2023-04-01 00:28:52,393   83  =>  43   		Training 486 pattern with 78.33% 	Forward time: 	12.08 sec
2023-04-01 00:28:52,393 			Loss:    5.358e-01    			Backward time: 	 0.22 sec 
2023-04-01 00:28:52,394 ADAM: Layer 0 -> dw_min:9.9967e-01  dw_max:1.0003e+00 lr:1.0000e-03
2023-04-01 00:28:52,394 ADAM: Layer 1 -> dw_min:9.9957e-01  dw_max:1.0005e+00 lr:1.0000e-03
2023-04-01 00:28:52,394 ADAM: Layer 2 -> dw_min:9.9912e-01  dw_max:1.0011e+00 lr:1.0000e-03
2023-04-01 00:28:52,394 ADAM: Layer 3 -> dw_min:9.9967e-01  dw_max:1.0004e+00 lr:1.0000e-03
2023-04-01 00:28:52,438 			Learning rate: weights:   1.000e-03    
2023-04-01 00:28:52,438 			Last test performance: 73.78%
2023-04-01 00:28:52,438 ----------------
2023-04-01 00:29:04,663   83  =>  44   		Training 486 pattern with 78.96% 	Forward time: 	12.00 sec
2023-04-01 00:29:04,663 			Loss:    5.161e-01    			Backward time: 	 0.22 sec 
2023-04-01 00:29:04,663 ADAM: Layer 0 -> dw_min:9.9968e-01  dw_max:1.0003e+00 lr:1.0000e-03
2023-04-01 00:29:04,664 ADAM: Layer 1 -> dw_min:9.9958e-01  dw_max:1.0004e+00 lr:1.0000e-03
2023-04-01 00:29:04,664 ADAM: Layer 2 -> dw_min:9.9920e-01  dw_max:1.0010e+00 lr:1.0000e-03
2023-04-01 00:29:04,664 ADAM: Layer 3 -> dw_min:9.9963e-01  dw_max:1.0004e+00 lr:1.0000e-03
2023-04-01 00:29:04,696 			Learning rate: weights:   1.000e-03    
2023-04-01 00:29:04,696 			Last test performance: 73.78%
2023-04-01 00:29:04,696 ----------------
2023-04-01 00:29:16,741   83  =>  45   		Training 486 pattern with 77.29% 	Forward time: 	11.82 sec
2023-04-01 00:29:16,741 			Loss:    5.303e-01    			Backward time: 	 0.22 sec 
2023-04-01 00:29:16,741 ADAM: Layer 0 -> dw_min:9.9967e-01  dw_max:1.0003e+00 lr:1.0000e-03
2023-04-01 00:29:16,742 ADAM: Layer 1 -> dw_min:9.9960e-01  dw_max:1.0004e+00 lr:1.0000e-03
2023-04-01 00:29:16,742 ADAM: Layer 2 -> dw_min:9.9927e-01  dw_max:1.0009e+00 lr:1.0000e-03
2023-04-01 00:29:16,742 ADAM: Layer 3 -> dw_min:9.9968e-01  dw_max:1.0004e+00 lr:1.0000e-03
2023-04-01 00:29:16,789 			Learning rate: weights:   1.000e-03    
2023-04-01 00:29:16,789 			Last test performance: 73.78%
2023-04-01 00:29:16,789 ----------------
2023-04-01 00:29:29,361   83  =>  46   		Training 486 pattern with 75.42% 	Forward time: 	12.34 sec
2023-04-01 00:29:29,361 			Loss:    5.686e-01    			Backward time: 	 0.22 sec 
2023-04-01 00:29:29,361 ADAM: Layer 0 -> dw_min:9.9967e-01  dw_max:1.0003e+00 lr:1.0000e-03
2023-04-01 00:29:29,361 ADAM: Layer 1 -> dw_min:9.9961e-01  dw_max:1.0004e+00 lr:1.0000e-03
2023-04-01 00:29:29,361 ADAM: Layer 2 -> dw_min:9.9922e-01  dw_max:1.0008e+00 lr:1.0000e-03
2023-04-01 00:29:29,361 ADAM: Layer 3 -> dw_min:9.9960e-01  dw_max:1.0004e+00 lr:1.0000e-03
2023-04-01 00:29:29,384 			Learning rate: weights:   1.000e-03    
2023-04-01 00:29:29,384 			Last test performance: 73.78%
2023-04-01 00:29:29,384 ----------------
2023-04-01 00:29:41,153   83  =>  47   		Training 486 pattern with 76.04% 	Forward time: 	11.54 sec
2023-04-01 00:29:41,153 			Loss:    5.700e-01    			Backward time: 	 0.22 sec 
2023-04-01 00:29:41,153 ADAM: Layer 0 -> dw_min:9.9973e-01  dw_max:1.0002e+00 lr:1.0000e-03
2023-04-01 00:29:41,153 ADAM: Layer 1 -> dw_min:9.9955e-01  dw_max:1.0004e+00 lr:1.0000e-03
2023-04-01 00:29:41,153 ADAM: Layer 2 -> dw_min:9.9899e-01  dw_max:1.0008e+00 lr:1.0000e-03
2023-04-01 00:29:41,153 ADAM: Layer 3 -> dw_min:9.9964e-01  dw_max:1.0004e+00 lr:1.0000e-03
2023-04-01 00:29:41,267 			Learning rate: weights:   1.000e-03    
2023-04-01 00:29:41,267 			Last test performance: 73.78%
2023-04-01 00:29:41,267 ----------------
2023-04-01 00:29:53,218   83  =>  48   		Training 486 pattern with 76.67% 	Forward time: 	11.72 sec
2023-04-01 00:29:53,218 			Loss:    5.608e-01    			Backward time: 	 0.22 sec 
2023-04-01 00:29:53,218 ADAM: Layer 0 -> dw_min:9.9971e-01  dw_max:1.0002e+00 lr:1.0000e-03
2023-04-01 00:29:53,219 ADAM: Layer 1 -> dw_min:9.9962e-01  dw_max:1.0004e+00 lr:1.0000e-03
2023-04-01 00:29:53,219 ADAM: Layer 2 -> dw_min:9.9912e-01  dw_max:1.0010e+00 lr:1.0000e-03
2023-04-01 00:29:53,219 ADAM: Layer 3 -> dw_min:9.9967e-01  dw_max:1.0004e+00 lr:1.0000e-03
2023-04-01 00:29:53,268 			Learning rate: weights:   1.000e-03    
2023-04-01 00:29:53,268 			Last test performance: 73.78%
2023-04-01 00:29:53,268 ----------------
2023-04-01 00:30:05,889   83  =>  49   		Training 486 pattern with 76.04% 	Forward time: 	12.39 sec
2023-04-01 00:30:05,889 			Loss:    5.751e-01    			Backward time: 	 0.22 sec 
2023-04-01 00:30:05,890 ADAM: Layer 0 -> dw_min:9.9974e-01  dw_max:1.0002e+00 lr:1.0000e-03
2023-04-01 00:30:05,890 ADAM: Layer 1 -> dw_min:9.9964e-01  dw_max:1.0004e+00 lr:1.0000e-03
2023-04-01 00:30:05,890 ADAM: Layer 2 -> dw_min:9.9914e-01  dw_max:1.0009e+00 lr:1.0000e-03
2023-04-01 00:30:05,890 ADAM: Layer 3 -> dw_min:9.9966e-01  dw_max:1.0003e+00 lr:1.0000e-03
2023-04-01 00:30:05,926 			Learning rate: weights:   1.000e-03    
2023-04-01 00:30:05,926 			Last test performance: 73.78%
2023-04-01 00:30:05,926 ----------------
2023-04-01 00:30:18,274   83  =>  50   		Training 486 pattern with 73.75% 	Forward time: 	12.12 sec
2023-04-01 00:30:18,275 			Loss:    5.818e-01    			Backward time: 	 0.22 sec 
2023-04-01 00:30:18,275 ADAM: Layer 0 -> dw_min:9.9969e-01  dw_max:1.0003e+00 lr:1.0000e-03
2023-04-01 00:30:18,275 ADAM: Layer 1 -> dw_min:9.9956e-01  dw_max:1.0005e+00 lr:1.0000e-03
2023-04-01 00:30:18,275 ADAM: Layer 2 -> dw_min:9.9884e-01  dw_max:1.0008e+00 lr:1.0000e-03
2023-04-01 00:30:18,275 ADAM: Layer 3 -> dw_min:9.9965e-01  dw_max:1.0004e+00 lr:1.0000e-03
2023-04-01 00:30:18,304 			Learning rate: weights:   1.000e-03    
2023-04-01 00:30:18,304 			Last test performance: 73.78%
2023-04-01 00:30:18,304 ----------------
2023-04-01 00:30:30,744   83  =>  51   		Training 486 pattern with 73.96% 	Forward time: 	12.21 sec
2023-04-01 00:30:30,744 			Loss:    6.264e-01    			Backward time: 	 0.22 sec 
2023-04-01 00:30:30,745 ADAM: Layer 0 -> dw_min:9.9975e-01  dw_max:1.0003e+00 lr:1.0000e-03
2023-04-01 00:30:30,745 ADAM: Layer 1 -> dw_min:9.9959e-01  dw_max:1.0005e+00 lr:1.0000e-03
2023-04-01 00:30:30,745 ADAM: Layer 2 -> dw_min:9.9897e-01  dw_max:1.0008e+00 lr:1.0000e-03
2023-04-01 00:30:30,745 ADAM: Layer 3 -> dw_min:9.9969e-01  dw_max:1.0004e+00 lr:1.0000e-03
2023-04-01 00:30:30,773 			Learning rate: weights:   1.000e-03    
2023-04-01 00:30:30,773 			Last test performance: 73.78%
2023-04-01 00:30:30,773 ----------------
2023-04-01 00:30:42,806   83  =>  52   		Training 486 pattern with 73.12% 	Forward time: 	11.81 sec
2023-04-01 00:30:42,806 			Loss:    6.307e-01    			Backward time: 	 0.22 sec 
2023-04-01 00:30:42,807 ADAM: Layer 0 -> dw_min:9.9973e-01  dw_max:1.0003e+00 lr:1.0000e-03
2023-04-01 00:30:42,807 ADAM: Layer 1 -> dw_min:9.9953e-01  dw_max:1.0004e+00 lr:1.0000e-03
2023-04-01 00:30:42,807 ADAM: Layer 2 -> dw_min:9.9907e-01  dw_max:1.0009e+00 lr:1.0000e-03
2023-04-01 00:30:42,807 ADAM: Layer 3 -> dw_min:9.9967e-01  dw_max:1.0004e+00 lr:1.0000e-03
2023-04-01 00:30:42,848 			Learning rate: weights:   1.000e-03    
2023-04-01 00:30:42,848 			Last test performance: 73.78%
2023-04-01 00:30:42,848 ----------------
2023-04-01 00:30:55,019   83  =>  53   		Training 486 pattern with 78.33% 	Forward time: 	11.94 sec
2023-04-01 00:30:55,019 			Loss:    5.163e-01    			Backward time: 	 0.22 sec 
2023-04-01 00:30:55,020 ADAM: Layer 0 -> dw_min:9.9974e-01  dw_max:1.0003e+00 lr:1.0000e-03
2023-04-01 00:30:55,020 ADAM: Layer 1 -> dw_min:9.9960e-01  dw_max:1.0004e+00 lr:1.0000e-03
2023-04-01 00:30:55,020 ADAM: Layer 2 -> dw_min:9.9914e-01  dw_max:1.0008e+00 lr:1.0000e-03
2023-04-01 00:30:55,020 ADAM: Layer 3 -> dw_min:9.9966e-01  dw_max:1.0004e+00 lr:1.0000e-03
2023-04-01 00:30:55,070 			Learning rate: weights:   1.000e-03    
2023-04-01 00:30:55,070 			Last test performance: 73.78%
2023-04-01 00:30:55,070 ----------------
2023-04-01 00:31:07,031   83  =>  54   		Training 486 pattern with 71.67% 	Forward time: 	11.73 sec
2023-04-01 00:31:07,031 			Loss:    6.942e-01    			Backward time: 	 0.22 sec 
2023-04-01 00:31:07,031 ADAM: Layer 0 -> dw_min:9.9972e-01  dw_max:1.0002e+00 lr:1.0000e-03
2023-04-01 00:31:07,031 ADAM: Layer 1 -> dw_min:9.9961e-01  dw_max:1.0004e+00 lr:1.0000e-03
2023-04-01 00:31:07,032 ADAM: Layer 2 -> dw_min:9.9917e-01  dw_max:1.0008e+00 lr:1.0000e-03
2023-04-01 00:31:07,032 ADAM: Layer 3 -> dw_min:9.9967e-01  dw_max:1.0004e+00 lr:1.0000e-03
2023-04-01 00:31:07,057 			Learning rate: weights:   1.000e-03    
2023-04-01 00:31:07,057 			Last test performance: 73.78%
2023-04-01 00:31:07,057 ----------------
2023-04-01 00:31:19,484   83  =>  55   		Training 486 pattern with 78.33% 	Forward time: 	12.20 sec
2023-04-01 00:31:19,484 			Loss:    5.097e-01    			Backward time: 	 0.22 sec 
2023-04-01 00:31:19,485 ADAM: Layer 0 -> dw_min:9.9969e-01  dw_max:1.0003e+00 lr:1.0000e-03
2023-04-01 00:31:19,485 ADAM: Layer 1 -> dw_min:9.9961e-01  dw_max:1.0004e+00 lr:1.0000e-03
2023-04-01 00:31:19,485 ADAM: Layer 2 -> dw_min:9.9906e-01  dw_max:1.0009e+00 lr:1.0000e-03
2023-04-01 00:31:19,485 ADAM: Layer 3 -> dw_min:9.9970e-01  dw_max:1.0004e+00 lr:1.0000e-03
2023-04-01 00:31:19,548 			Learning rate: weights:   1.000e-03    
2023-04-01 00:31:19,549 			Last test performance: 73.78%
2023-04-01 00:31:19,549 ----------------
2023-04-01 00:31:31,580   83  =>  56   		Training 486 pattern with 75.83% 	Forward time: 	11.80 sec
2023-04-01 00:31:31,580 			Loss:    5.472e-01    			Backward time: 	 0.22 sec 
2023-04-01 00:31:31,580 ADAM: Layer 0 -> dw_min:9.9975e-01  dw_max:1.0003e+00 lr:1.0000e-03
2023-04-01 00:31:31,581 ADAM: Layer 1 -> dw_min:9.9963e-01  dw_max:1.0004e+00 lr:1.0000e-03
2023-04-01 00:31:31,581 ADAM: Layer 2 -> dw_min:9.9916e-01  dw_max:1.0010e+00 lr:1.0000e-03
2023-04-01 00:31:31,581 ADAM: Layer 3 -> dw_min:9.9969e-01  dw_max:1.0003e+00 lr:1.0000e-03
2023-04-01 00:31:31,624 			Learning rate: weights:   1.000e-03    
2023-04-01 00:31:31,624 			Last test performance: 73.78%
2023-04-01 00:31:31,624 ----------------
2023-04-01 00:31:43,786   83  =>  57   		Training 486 pattern with 77.08% 	Forward time: 	11.93 sec
2023-04-01 00:31:43,786 			Loss:    5.824e-01    			Backward time: 	 0.22 sec 
2023-04-01 00:31:43,786 ADAM: Layer 0 -> dw_min:9.9978e-01  dw_max:1.0002e+00 lr:1.0000e-03
2023-04-01 00:31:43,786 ADAM: Layer 1 -> dw_min:9.9964e-01  dw_max:1.0005e+00 lr:1.0000e-03
2023-04-01 00:31:43,787 ADAM: Layer 2 -> dw_min:9.9917e-01  dw_max:1.0010e+00 lr:1.0000e-03
2023-04-01 00:31:43,787 ADAM: Layer 3 -> dw_min:9.9967e-01  dw_max:1.0003e+00 lr:1.0000e-03
2023-04-01 00:31:43,823 			Learning rate: weights:   1.000e-03    
2023-04-01 00:31:43,823 			Last test performance: 73.78%
2023-04-01 00:31:43,823 ----------------
2023-04-01 00:31:55,729   83  =>  58   		Training 486 pattern with 75.62% 	Forward time: 	11.68 sec
2023-04-01 00:31:55,729 			Loss:    6.021e-01    			Backward time: 	 0.22 sec 
2023-04-01 00:31:55,729 ADAM: Layer 0 -> dw_min:9.9969e-01  dw_max:1.0003e+00 lr:1.0000e-03
2023-04-01 00:31:55,729 ADAM: Layer 1 -> dw_min:9.9956e-01  dw_max:1.0004e+00 lr:1.0000e-03
2023-04-01 00:31:55,729 ADAM: Layer 2 -> dw_min:9.9909e-01  dw_max:1.0009e+00 lr:1.0000e-03
2023-04-01 00:31:55,730 ADAM: Layer 3 -> dw_min:9.9969e-01  dw_max:1.0004e+00 lr:1.0000e-03
2023-04-01 00:31:55,767 			Learning rate: weights:   1.000e-03    
2023-04-01 00:31:55,767 			Last test performance: 73.78%
2023-04-01 00:31:55,767 ----------------
2023-04-01 00:32:08,283   83  =>  59   		Training 486 pattern with 76.88% 	Forward time: 	12.29 sec
2023-04-01 00:32:08,283 			Loss:    5.436e-01    			Backward time: 	 0.22 sec 
2023-04-01 00:32:08,284 ADAM: Layer 0 -> dw_min:9.9970e-01  dw_max:1.0003e+00 lr:1.0000e-03
2023-04-01 00:32:08,284 ADAM: Layer 1 -> dw_min:9.9955e-01  dw_max:1.0004e+00 lr:1.0000e-03
2023-04-01 00:32:08,284 ADAM: Layer 2 -> dw_min:9.9918e-01  dw_max:1.0008e+00 lr:1.0000e-03
2023-04-01 00:32:08,284 ADAM: Layer 3 -> dw_min:9.9971e-01  dw_max:1.0004e+00 lr:1.0000e-03
2023-04-01 00:32:08,414 			Learning rate: weights:   1.000e-03    
2023-04-01 00:32:08,414 			Last test performance: 73.78%
2023-04-01 00:32:08,414 ----------------
2023-04-01 00:32:20,534   83  =>  60   		Training 486 pattern with 75.21% 	Forward time: 	11.89 sec
2023-04-01 00:32:20,534 			Loss:    5.938e-01    			Backward time: 	 0.22 sec 
2023-04-01 00:32:20,534 ADAM: Layer 0 -> dw_min:9.9967e-01  dw_max:1.0002e+00 lr:1.0000e-03
2023-04-01 00:32:20,534 ADAM: Layer 1 -> dw_min:9.9963e-01  dw_max:1.0004e+00 lr:1.0000e-03
2023-04-01 00:32:20,534 ADAM: Layer 2 -> dw_min:9.9907e-01  dw_max:1.0008e+00 lr:1.0000e-03
2023-04-01 00:32:20,534 ADAM: Layer 3 -> dw_min:9.9963e-01  dw_max:1.0004e+00 lr:1.0000e-03
2023-04-01 00:32:20,575 			Learning rate: weights:   1.000e-03    
2023-04-01 00:32:20,575 			Last test performance: 73.78%
2023-04-01 00:32:20,575 ----------------
2023-04-01 00:32:33,022   83  =>  61   		Training 486 pattern with 77.92% 	Forward time: 	12.22 sec
2023-04-01 00:32:33,022 			Loss:    5.484e-01    			Backward time: 	 0.22 sec 
2023-04-01 00:32:33,022 ADAM: Layer 0 -> dw_min:9.9972e-01  dw_max:1.0003e+00 lr:1.0000e-03
2023-04-01 00:32:33,023 ADAM: Layer 1 -> dw_min:9.9961e-01  dw_max:1.0004e+00 lr:1.0000e-03
2023-04-01 00:32:33,023 ADAM: Layer 2 -> dw_min:9.9895e-01  dw_max:1.0008e+00 lr:1.0000e-03
2023-04-01 00:32:33,023 ADAM: Layer 3 -> dw_min:9.9966e-01  dw_max:1.0003e+00 lr:1.0000e-03
2023-04-01 00:32:33,075 			Learning rate: weights:   1.000e-03    
2023-04-01 00:32:33,075 			Last test performance: 73.78%
2023-04-01 00:32:33,075 ----------------
2023-04-01 00:32:45,549   83  =>  62   		Training 486 pattern with 77.92% 	Forward time: 	12.25 sec
2023-04-01 00:32:45,549 			Loss:    5.363e-01    			Backward time: 	 0.22 sec 
2023-04-01 00:32:45,549 ADAM: Layer 0 -> dw_min:9.9971e-01  dw_max:1.0003e+00 lr:1.0000e-03
2023-04-01 00:32:45,549 ADAM: Layer 1 -> dw_min:9.9961e-01  dw_max:1.0004e+00 lr:1.0000e-03
2023-04-01 00:32:45,549 ADAM: Layer 2 -> dw_min:9.9886e-01  dw_max:1.0010e+00 lr:1.0000e-03
2023-04-01 00:32:45,549 ADAM: Layer 3 -> dw_min:9.9967e-01  dw_max:1.0004e+00 lr:1.0000e-03
2023-04-01 00:32:45,582 			Learning rate: weights:   1.000e-03    
2023-04-01 00:32:45,582 			Last test performance: 73.78%
2023-04-01 00:32:45,583 ----------------
2023-04-01 00:32:57,417   83  =>  63   		Training 486 pattern with 76.25% 	Forward time: 	11.61 sec
2023-04-01 00:32:57,417 			Loss:    5.686e-01    			Backward time: 	 0.22 sec 
2023-04-01 00:32:57,417 ADAM: Layer 0 -> dw_min:9.9972e-01  dw_max:1.0003e+00 lr:1.0000e-03
2023-04-01 00:32:57,417 ADAM: Layer 1 -> dw_min:9.9959e-01  dw_max:1.0004e+00 lr:1.0000e-03
2023-04-01 00:32:57,417 ADAM: Layer 2 -> dw_min:9.9898e-01  dw_max:1.0009e+00 lr:1.0000e-03
2023-04-01 00:32:57,417 ADAM: Layer 3 -> dw_min:9.9963e-01  dw_max:1.0005e+00 lr:1.0000e-03
2023-04-01 00:32:57,517 			Learning rate: weights:   1.000e-03    
2023-04-01 00:32:57,517 			Last test performance: 73.78%
2023-04-01 00:32:57,517 ----------------
2023-04-01 00:33:09,622   83  =>  64   		Training 486 pattern with 77.29% 	Forward time: 	11.88 sec
2023-04-01 00:33:09,622 			Loss:    5.663e-01    			Backward time: 	 0.22 sec 
2023-04-01 00:33:09,622 ADAM: Layer 0 -> dw_min:9.9969e-01  dw_max:1.0003e+00 lr:1.0000e-03
2023-04-01 00:33:09,622 ADAM: Layer 1 -> dw_min:9.9952e-01  dw_max:1.0004e+00 lr:1.0000e-03
2023-04-01 00:33:09,622 ADAM: Layer 2 -> dw_min:9.9907e-01  dw_max:1.0009e+00 lr:1.0000e-03
2023-04-01 00:33:09,622 ADAM: Layer 3 -> dw_min:9.9966e-01  dw_max:1.0004e+00 lr:1.0000e-03
2023-04-01 00:33:09,709 			Learning rate: weights:   1.000e-03    
2023-04-01 00:33:09,709 			Last test performance: 73.78%
2023-04-01 00:33:09,709 ----------------
2023-04-01 00:33:22,481   83  =>  65   		Training 486 pattern with 77.08% 	Forward time: 	12.54 sec
2023-04-01 00:33:22,481 			Loss:    5.481e-01    			Backward time: 	 0.22 sec 
2023-04-01 00:33:22,481 ADAM: Layer 0 -> dw_min:9.9970e-01  dw_max:1.0003e+00 lr:1.0000e-03
2023-04-01 00:33:22,481 ADAM: Layer 1 -> dw_min:9.9959e-01  dw_max:1.0004e+00 lr:1.0000e-03
2023-04-01 00:33:22,481 ADAM: Layer 2 -> dw_min:9.9915e-01  dw_max:1.0009e+00 lr:1.0000e-03
2023-04-01 00:33:22,481 ADAM: Layer 3 -> dw_min:9.9967e-01  dw_max:1.0004e+00 lr:1.0000e-03
2023-04-01 00:33:22,509 			Learning rate: weights:   1.000e-03    
2023-04-01 00:33:22,509 			Last test performance: 73.78%
2023-04-01 00:33:22,509 ----------------
2023-04-01 00:33:35,095   83  =>  66   		Training 486 pattern with 74.17% 	Forward time: 	12.36 sec
2023-04-01 00:33:35,095 			Loss:    6.289e-01    			Backward time: 	 0.22 sec 
2023-04-01 00:33:35,096 ADAM: Layer 0 -> dw_min:9.9978e-01  dw_max:1.0003e+00 lr:1.0000e-03
2023-04-01 00:33:35,096 ADAM: Layer 1 -> dw_min:9.9960e-01  dw_max:1.0005e+00 lr:1.0000e-03
2023-04-01 00:33:35,096 ADAM: Layer 2 -> dw_min:9.9873e-01  dw_max:1.0009e+00 lr:1.0000e-03
2023-04-01 00:33:35,096 ADAM: Layer 3 -> dw_min:9.9965e-01  dw_max:1.0005e+00 lr:1.0000e-03
2023-04-01 00:33:35,142 			Learning rate: weights:   1.000e-03    
2023-04-01 00:33:35,142 			Last test performance: 73.78%
2023-04-01 00:33:35,142 ----------------
2023-04-01 00:33:47,176   83  =>  67   		Training 486 pattern with 74.38% 	Forward time: 	11.81 sec
2023-04-01 00:33:47,176 			Loss:    6.091e-01    			Backward time: 	 0.22 sec 
2023-04-01 00:33:47,176 ADAM: Layer 0 -> dw_min:9.9974e-01  dw_max:1.0002e+00 lr:1.0000e-03
2023-04-01 00:33:47,176 ADAM: Layer 1 -> dw_min:9.9959e-01  dw_max:1.0005e+00 lr:1.0000e-03
2023-04-01 00:33:47,176 ADAM: Layer 2 -> dw_min:9.9886e-01  dw_max:1.0008e+00 lr:1.0000e-03
2023-04-01 00:33:47,176 ADAM: Layer 3 -> dw_min:9.9965e-01  dw_max:1.0004e+00 lr:1.0000e-03
2023-04-01 00:33:47,213 			Learning rate: weights:   1.000e-03    
2023-04-01 00:33:47,213 			Last test performance: 73.78%
2023-04-01 00:33:47,213 ----------------
2023-04-01 00:33:59,700   83  =>  68   		Training 486 pattern with 74.58% 	Forward time: 	12.26 sec
2023-04-01 00:33:59,700 			Loss:    6.367e-01    			Backward time: 	 0.22 sec 
2023-04-01 00:33:59,700 ADAM: Layer 0 -> dw_min:9.9981e-01  dw_max:1.0002e+00 lr:1.0000e-03
2023-04-01 00:33:59,701 ADAM: Layer 1 -> dw_min:9.9964e-01  dw_max:1.0005e+00 lr:1.0000e-03
2023-04-01 00:33:59,701 ADAM: Layer 2 -> dw_min:9.9897e-01  dw_max:1.0009e+00 lr:1.0000e-03
2023-04-01 00:33:59,701 ADAM: Layer 3 -> dw_min:9.9965e-01  dw_max:1.0004e+00 lr:1.0000e-03
2023-04-01 00:33:59,728 			Learning rate: weights:   1.000e-03    
2023-04-01 00:33:59,728 			Last test performance: 73.78%
2023-04-01 00:33:59,728 ----------------
2023-04-01 00:34:11,764   83  =>  69   		Training 486 pattern with 78.96% 	Forward time: 	11.81 sec
2023-04-01 00:34:11,764 			Loss:    5.273e-01    			Backward time: 	 0.22 sec 
2023-04-01 00:34:11,765 ADAM: Layer 0 -> dw_min:9.9986e-01  dw_max:1.0002e+00 lr:1.0000e-03
2023-04-01 00:34:11,765 ADAM: Layer 1 -> dw_min:9.9961e-01  dw_max:1.0005e+00 lr:1.0000e-03
2023-04-01 00:34:11,765 ADAM: Layer 2 -> dw_min:9.9906e-01  dw_max:1.0008e+00 lr:1.0000e-03
2023-04-01 00:34:11,765 ADAM: Layer 3 -> dw_min:9.9958e-01  dw_max:1.0005e+00 lr:1.0000e-03
2023-04-01 00:34:11,790 			Learning rate: weights:   1.000e-03    
2023-04-01 00:34:11,790 			Last test performance: 73.78%
2023-04-01 00:34:11,790 ----------------
2023-04-01 00:34:23,986   83  =>  70   		Training 486 pattern with 76.88% 	Forward time: 	11.97 sec
2023-04-01 00:34:23,986 			Loss:    5.293e-01    			Backward time: 	 0.22 sec 
2023-04-01 00:34:23,987 ADAM: Layer 0 -> dw_min:9.9982e-01  dw_max:1.0001e+00 lr:1.0000e-03
2023-04-01 00:34:23,987 ADAM: Layer 1 -> dw_min:9.9960e-01  dw_max:1.0005e+00 lr:1.0000e-03
2023-04-01 00:34:23,987 ADAM: Layer 2 -> dw_min:9.9915e-01  dw_max:1.0009e+00 lr:1.0000e-03
2023-04-01 00:34:23,987 ADAM: Layer 3 -> dw_min:9.9961e-01  dw_max:1.0005e+00 lr:1.0000e-03
2023-04-01 00:34:24,146 			Learning rate: weights:   1.000e-03    
2023-04-01 00:34:24,146 			Last test performance: 73.78%
2023-04-01 00:34:24,146 ----------------
2023-04-01 00:34:36,552   83  =>  71   		Training 486 pattern with 78.12% 	Forward time: 	12.18 sec
2023-04-01 00:34:36,553 			Loss:    5.301e-01    			Backward time: 	 0.22 sec 
2023-04-01 00:34:36,553 ADAM: Layer 0 -> dw_min:9.9977e-01  dw_max:1.0002e+00 lr:1.0000e-03
2023-04-01 00:34:36,553 ADAM: Layer 1 -> dw_min:9.9960e-01  dw_max:1.0004e+00 lr:1.0000e-03
2023-04-01 00:34:36,553 ADAM: Layer 2 -> dw_min:9.9919e-01  dw_max:1.0008e+00 lr:1.0000e-03
2023-04-01 00:34:36,553 ADAM: Layer 3 -> dw_min:9.9965e-01  dw_max:1.0004e+00 lr:1.0000e-03
2023-04-01 00:34:36,611 			Learning rate: weights:   1.000e-03    
2023-04-01 00:34:36,612 			Last test performance: 73.78%
2023-04-01 00:34:36,612 ----------------
2023-04-01 00:34:49,175   83  =>  72   		Training 486 pattern with 77.08% 	Forward time: 	12.34 sec
2023-04-01 00:34:49,175 			Loss:    5.543e-01    			Backward time: 	 0.22 sec 
2023-04-01 00:34:49,175 ADAM: Layer 0 -> dw_min:9.9972e-01  dw_max:1.0002e+00 lr:1.0000e-03
2023-04-01 00:34:49,176 ADAM: Layer 1 -> dw_min:9.9962e-01  dw_max:1.0004e+00 lr:1.0000e-03
2023-04-01 00:34:49,176 ADAM: Layer 2 -> dw_min:9.9921e-01  dw_max:1.0007e+00 lr:1.0000e-03
2023-04-01 00:34:49,176 ADAM: Layer 3 -> dw_min:9.9971e-01  dw_max:1.0004e+00 lr:1.0000e-03
2023-04-01 00:34:49,212 			Learning rate: weights:   1.000e-03    
2023-04-01 00:34:49,212 			Last test performance: 73.78%
2023-04-01 00:34:49,212 ----------------
2023-04-01 00:35:01,258   83  =>  73   		Training 486 pattern with 75.42% 	Forward time: 	11.82 sec
2023-04-01 00:35:01,259 			Loss:    5.755e-01    			Backward time: 	 0.22 sec 
2023-04-01 00:35:01,259 ADAM: Layer 0 -> dw_min:9.9976e-01  dw_max:1.0002e+00 lr:1.0000e-03
2023-04-01 00:35:01,259 ADAM: Layer 1 -> dw_min:9.9961e-01  dw_max:1.0005e+00 lr:1.0000e-03
2023-04-01 00:35:01,259 ADAM: Layer 2 -> dw_min:9.9926e-01  dw_max:1.0008e+00 lr:1.0000e-03
2023-04-01 00:35:01,259 ADAM: Layer 3 -> dw_min:9.9971e-01  dw_max:1.0004e+00 lr:1.0000e-03
2023-04-01 00:35:01,408 			Learning rate: weights:   1.000e-03    
2023-04-01 00:35:01,408 			Last test performance: 73.78%
2023-04-01 00:35:01,408 ----------------
2023-04-01 00:35:13,791   83  =>  74   		Training 486 pattern with 77.50% 	Forward time: 	12.16 sec
2023-04-01 00:35:13,791 			Loss:    5.533e-01    			Backward time: 	 0.22 sec 
2023-04-01 00:35:13,792 ADAM: Layer 0 -> dw_min:9.9973e-01  dw_max:1.0002e+00 lr:1.0000e-03
2023-04-01 00:35:13,792 ADAM: Layer 1 -> dw_min:9.9958e-01  dw_max:1.0005e+00 lr:1.0000e-03
2023-04-01 00:35:13,792 ADAM: Layer 2 -> dw_min:9.9887e-01  dw_max:1.0009e+00 lr:1.0000e-03
2023-04-01 00:35:13,792 ADAM: Layer 3 -> dw_min:9.9960e-01  dw_max:1.0004e+00 lr:1.0000e-03
2023-04-01 00:35:13,847 			Learning rate: weights:   1.000e-03    
2023-04-01 00:35:13,848 			Last test performance: 73.78%
2023-04-01 00:35:13,848 ----------------
2023-04-01 00:35:25,807   83  =>  75   		Training 486 pattern with 79.79% 	Forward time: 	11.73 sec
2023-04-01 00:35:25,807 			Loss:    4.916e-01    			Backward time: 	 0.22 sec 
2023-04-01 00:35:25,807 ADAM: Layer 0 -> dw_min:9.9975e-01  dw_max:1.0002e+00 lr:1.0000e-03
2023-04-01 00:35:25,808 ADAM: Layer 1 -> dw_min:9.9959e-01  dw_max:1.0004e+00 lr:1.0000e-03
2023-04-01 00:35:25,808 ADAM: Layer 2 -> dw_min:9.9898e-01  dw_max:1.0010e+00 lr:1.0000e-03
2023-04-01 00:35:25,808 ADAM: Layer 3 -> dw_min:9.9962e-01  dw_max:1.0004e+00 lr:1.0000e-03
2023-04-01 00:35:25,834 			Learning rate: weights:   1.000e-03    
2023-04-01 00:35:25,834 			Last test performance: 73.78%
2023-04-01 00:35:25,834 ----------------
2023-04-01 00:35:38,256   83  =>  76   		Training 486 pattern with 76.88% 	Forward time: 	12.19 sec
2023-04-01 00:35:38,256 			Loss:    5.434e-01    			Backward time: 	 0.22 sec 
2023-04-01 00:35:38,257 ADAM: Layer 0 -> dw_min:9.9977e-01  dw_max:1.0002e+00 lr:1.0000e-03
2023-04-01 00:35:38,257 ADAM: Layer 1 -> dw_min:9.9956e-01  dw_max:1.0004e+00 lr:1.0000e-03
2023-04-01 00:35:38,257 ADAM: Layer 2 -> dw_min:9.9872e-01  dw_max:1.0011e+00 lr:1.0000e-03
2023-04-01 00:35:38,257 ADAM: Layer 3 -> dw_min:9.9940e-01  dw_max:1.0004e+00 lr:1.0000e-03
2023-04-01 00:35:38,289 			Learning rate: weights:   1.000e-03    
2023-04-01 00:35:38,289 			Last test performance: 73.78%
2023-04-01 00:35:38,289 ----------------
2023-04-01 00:35:50,434   83  =>  77   		Training 486 pattern with 74.79% 	Forward time: 	11.92 sec
2023-04-01 00:35:50,434 			Loss:    5.991e-01    			Backward time: 	 0.22 sec 
2023-04-01 00:35:50,434 ADAM: Layer 0 -> dw_min:9.9974e-01  dw_max:1.0002e+00 lr:1.0000e-03
2023-04-01 00:35:50,434 ADAM: Layer 1 -> dw_min:9.9957e-01  dw_max:1.0004e+00 lr:1.0000e-03
2023-04-01 00:35:50,434 ADAM: Layer 2 -> dw_min:9.9885e-01  dw_max:1.0010e+00 lr:1.0000e-03
2023-04-01 00:35:50,434 ADAM: Layer 3 -> dw_min:9.9947e-01  dw_max:1.0004e+00 lr:1.0000e-03
2023-04-01 00:35:50,516 			Learning rate: weights:   1.000e-03    
2023-04-01 00:35:50,516 			Last test performance: 73.78%
2023-04-01 00:35:50,516 ----------------
2023-04-01 00:36:03,120   83  =>  78   		Training 486 pattern with 75.62% 	Forward time: 	12.38 sec
2023-04-01 00:36:03,120 			Loss:    5.864e-01    			Backward time: 	 0.22 sec 
2023-04-01 00:36:03,120 ADAM: Layer 0 -> dw_min:9.9977e-01  dw_max:1.0002e+00 lr:1.0000e-03
2023-04-01 00:36:03,120 ADAM: Layer 1 -> dw_min:9.9961e-01  dw_max:1.0004e+00 lr:1.0000e-03
2023-04-01 00:36:03,121 ADAM: Layer 2 -> dw_min:9.9898e-01  dw_max:1.0009e+00 lr:1.0000e-03
2023-04-01 00:36:03,121 ADAM: Layer 3 -> dw_min:9.9956e-01  dw_max:1.0003e+00 lr:1.0000e-03
2023-04-01 00:36:03,241 			Learning rate: weights:   1.000e-03    
2023-04-01 00:36:03,241 			Last test performance: 73.78%
2023-04-01 00:36:03,242 ----------------
2023-04-01 00:36:15,250   83  =>  79   		Training 486 pattern with 77.29% 	Forward time: 	11.78 sec
2023-04-01 00:36:15,250 			Loss:    5.536e-01    			Backward time: 	 0.22 sec 
2023-04-01 00:36:15,251 ADAM: Layer 0 -> dw_min:9.9969e-01  dw_max:1.0003e+00 lr:1.0000e-03
2023-04-01 00:36:15,251 ADAM: Layer 1 -> dw_min:9.9952e-01  dw_max:1.0005e+00 lr:1.0000e-03
2023-04-01 00:36:15,251 ADAM: Layer 2 -> dw_min:9.9873e-01  dw_max:1.0008e+00 lr:1.0000e-03
2023-04-01 00:36:15,251 ADAM: Layer 3 -> dw_min:9.9962e-01  dw_max:1.0005e+00 lr:1.0000e-03
2023-04-01 00:36:15,304 			Learning rate: weights:   1.000e-03    
2023-04-01 00:36:15,304 			Last test performance: 73.78%
2023-04-01 00:36:15,304 ----------------
2023-04-01 00:36:27,735   83  =>  80   		Training 486 pattern with 74.38% 	Forward time: 	12.20 sec
2023-04-01 00:36:27,735 			Loss:    5.896e-01    			Backward time: 	 0.22 sec 
2023-04-01 00:36:27,735 ADAM: Layer 0 -> dw_min:9.9969e-01  dw_max:1.0003e+00 lr:1.0000e-03
2023-04-01 00:36:27,735 ADAM: Layer 1 -> dw_min:9.9955e-01  dw_max:1.0005e+00 lr:1.0000e-03
2023-04-01 00:36:27,736 ADAM: Layer 2 -> dw_min:9.9885e-01  dw_max:1.0012e+00 lr:1.0000e-03
2023-04-01 00:36:27,736 ADAM: Layer 3 -> dw_min:9.9956e-01  dw_max:1.0004e+00 lr:1.0000e-03
2023-04-01 00:36:27,759 			Learning rate: weights:   1.000e-03    
2023-04-01 00:36:27,759 			Last test performance: 73.78%
2023-04-01 00:36:27,759 ----------------
2023-04-01 00:36:40,120   83  =>  81   		Training 486 pattern with 79.38% 	Forward time: 	12.13 sec
2023-04-01 00:36:40,121 			Loss:    5.257e-01    			Backward time: 	 0.22 sec 
2023-04-01 00:36:40,121 ADAM: Layer 0 -> dw_min:9.9972e-01  dw_max:1.0003e+00 lr:1.0000e-03
2023-04-01 00:36:40,121 ADAM: Layer 1 -> dw_min:9.9943e-01  dw_max:1.0005e+00 lr:1.0000e-03
2023-04-01 00:36:40,121 ADAM: Layer 2 -> dw_min:9.9896e-01  dw_max:1.0012e+00 lr:1.0000e-03
2023-04-01 00:36:40,121 ADAM: Layer 3 -> dw_min:9.9955e-01  dw_max:1.0004e+00 lr:1.0000e-03
2023-04-01 00:36:40,143 			Learning rate: weights:   1.000e-03    
2023-04-01 00:36:40,143 			Last test performance: 73.78%
2023-04-01 00:36:40,143 ----------------
2023-04-01 00:36:52,519   83  =>  82   		Training 486 pattern with 78.75% 	Forward time: 	12.15 sec
2023-04-01 00:36:52,519 			Loss:    5.147e-01    			Backward time: 	 0.22 sec 
2023-04-01 00:36:52,520 ADAM: Layer 0 -> dw_min:9.9977e-01  dw_max:1.0002e+00 lr:1.0000e-03
2023-04-01 00:36:52,520 ADAM: Layer 1 -> dw_min:9.9952e-01  dw_max:1.0005e+00 lr:1.0000e-03
2023-04-01 00:36:52,520 ADAM: Layer 2 -> dw_min:9.9898e-01  dw_max:1.0010e+00 lr:1.0000e-03
2023-04-01 00:36:52,520 ADAM: Layer 3 -> dw_min:9.9954e-01  dw_max:1.0004e+00 lr:1.0000e-03
2023-04-01 00:36:52,548 			Learning rate: weights:   1.000e-03    
2023-04-01 00:36:52,548 			Last test performance: 73.78%
2023-04-01 00:36:52,548 ----------------
2023-04-01 00:37:04,631   83  =>  83   		Training 486 pattern with 80.00% 	Forward time: 	11.85 sec
2023-04-01 00:37:04,631 			Loss:    5.117e-01    			Backward time: 	 0.22 sec 
2023-04-01 00:37:04,631 ADAM: Layer 0 -> dw_min:9.9976e-01  dw_max:1.0002e+00 lr:1.0000e-03
2023-04-01 00:37:04,632 ADAM: Layer 1 -> dw_min:9.9959e-01  dw_max:1.0005e+00 lr:1.0000e-03
2023-04-01 00:37:04,632 ADAM: Layer 2 -> dw_min:9.9908e-01  dw_max:1.0010e+00 lr:1.0000e-03
2023-04-01 00:37:04,632 ADAM: Layer 3 -> dw_min:9.9955e-01  dw_max:1.0004e+00 lr:1.0000e-03
2023-04-01 00:37:04,658 			Learning rate: weights:   1.000e-03    
2023-04-01 00:37:04,658 			Last test performance: 73.78%
2023-04-01 00:37:04,658 ----------------
2023-04-01 00:37:16,502   83  =>  84   		Training 486 pattern with 73.54% 	Forward time: 	11.62 sec
2023-04-01 00:37:16,502 			Loss:    6.563e-01    			Backward time: 	 0.22 sec 
2023-04-01 00:37:16,502 ADAM: Layer 0 -> dw_min:9.9983e-01  dw_max:1.0002e+00 lr:1.0000e-03
2023-04-01 00:37:16,503 ADAM: Layer 1 -> dw_min:9.9961e-01  dw_max:1.0005e+00 lr:1.0000e-03
2023-04-01 00:37:16,503 ADAM: Layer 2 -> dw_min:9.9903e-01  dw_max:1.0008e+00 lr:1.0000e-03
2023-04-01 00:37:16,503 ADAM: Layer 3 -> dw_min:9.9957e-01  dw_max:1.0004e+00 lr:1.0000e-03
2023-04-01 00:37:16,556 			Learning rate: weights:   1.000e-03    
2023-04-01 00:37:16,556 			Last test performance: 73.78%
2023-04-01 00:37:16,556 ----------------
2023-04-01 00:37:28,909   83  =>  85   		Training 486 pattern with 77.08% 	Forward time: 	12.12 sec
2023-04-01 00:37:28,909 			Loss:    5.887e-01    			Backward time: 	 0.22 sec 
2023-04-01 00:37:28,909 ADAM: Layer 0 -> dw_min:9.9978e-01  dw_max:1.0002e+00 lr:1.0000e-03
2023-04-01 00:37:28,909 ADAM: Layer 1 -> dw_min:9.9958e-01  dw_max:1.0005e+00 lr:1.0000e-03
2023-04-01 00:37:28,909 ADAM: Layer 2 -> dw_min:9.9911e-01  dw_max:1.0008e+00 lr:1.0000e-03
2023-04-01 00:37:28,909 ADAM: Layer 3 -> dw_min:9.9960e-01  dw_max:1.0004e+00 lr:1.0000e-03
2023-04-01 00:37:28,961 			Learning rate: weights:   1.000e-03    
2023-04-01 00:37:28,961 			Last test performance: 73.78%
2023-04-01 00:37:28,961 ----------------
2023-04-01 00:37:41,152   83  =>  86   		Training 486 pattern with 77.50% 	Forward time: 	11.96 sec
2023-04-01 00:37:41,152 			Loss:    5.184e-01    			Backward time: 	 0.22 sec 
2023-04-01 00:37:41,152 ADAM: Layer 0 -> dw_min:9.9974e-01  dw_max:1.0002e+00 lr:1.0000e-03
2023-04-01 00:37:41,152 ADAM: Layer 1 -> dw_min:9.9958e-01  dw_max:1.0004e+00 lr:1.0000e-03
2023-04-01 00:37:41,152 ADAM: Layer 2 -> dw_min:9.9919e-01  dw_max:1.0007e+00 lr:1.0000e-03
2023-04-01 00:37:41,153 ADAM: Layer 3 -> dw_min:9.9963e-01  dw_max:1.0004e+00 lr:1.0000e-03
2023-04-01 00:37:41,193 			Learning rate: weights:   1.000e-03    
2023-04-01 00:37:41,193 			Last test performance: 73.78%
2023-04-01 00:37:41,193 ----------------
2023-04-01 00:37:53,532   83  =>  87   		Training 486 pattern with 74.58% 	Forward time: 	12.11 sec
2023-04-01 00:37:53,532 			Loss:    6.242e-01    			Backward time: 	 0.22 sec 
2023-04-01 00:37:53,532 ADAM: Layer 0 -> dw_min:9.9964e-01  dw_max:1.0002e+00 lr:1.0000e-03
2023-04-01 00:37:53,532 ADAM: Layer 1 -> dw_min:9.9963e-01  dw_max:1.0004e+00 lr:1.0000e-03
2023-04-01 00:37:53,533 ADAM: Layer 2 -> dw_min:9.9919e-01  dw_max:1.0008e+00 lr:1.0000e-03
2023-04-01 00:37:53,533 ADAM: Layer 3 -> dw_min:9.9966e-01  dw_max:1.0004e+00 lr:1.0000e-03
2023-04-01 00:37:53,575 			Learning rate: weights:   1.000e-03    
2023-04-01 00:37:53,576 			Last test performance: 73.78%
2023-04-01 00:37:53,576 ----------------
2023-04-01 00:38:05,842   83  =>  88   		Training 486 pattern with 76.04% 	Forward time: 	12.04 sec
2023-04-01 00:38:05,843 			Loss:    5.843e-01    			Backward time: 	 0.22 sec 
2023-04-01 00:38:05,843 ADAM: Layer 0 -> dw_min:9.9968e-01  dw_max:1.0002e+00 lr:1.0000e-03
2023-04-01 00:38:05,843 ADAM: Layer 1 -> dw_min:9.9965e-01  dw_max:1.0005e+00 lr:1.0000e-03
2023-04-01 00:38:05,843 ADAM: Layer 2 -> dw_min:9.9900e-01  dw_max:1.0010e+00 lr:1.0000e-03
2023-04-01 00:38:05,843 ADAM: Layer 3 -> dw_min:9.9969e-01  dw_max:1.0004e+00 lr:1.0000e-03
2023-04-01 00:38:05,874 			Learning rate: weights:   1.000e-03    
2023-04-01 00:38:05,874 			Last test performance: 73.78%
2023-04-01 00:38:05,874 ----------------
2023-04-01 00:38:18,069   83  =>  89   		Training 486 pattern with 77.08% 	Forward time: 	11.97 sec
2023-04-01 00:38:18,069 			Loss:    5.650e-01    			Backward time: 	 0.22 sec 
2023-04-01 00:38:18,070 ADAM: Layer 0 -> dw_min:9.9972e-01  dw_max:1.0002e+00 lr:1.0000e-03
2023-04-01 00:38:18,070 ADAM: Layer 1 -> dw_min:9.9965e-01  dw_max:1.0004e+00 lr:1.0000e-03
2023-04-01 00:38:18,070 ADAM: Layer 2 -> dw_min:9.9910e-01  dw_max:1.0010e+00 lr:1.0000e-03
2023-04-01 00:38:18,070 ADAM: Layer 3 -> dw_min:9.9964e-01  dw_max:1.0003e+00 lr:1.0000e-03
2023-04-01 00:38:18,100 			Learning rate: weights:   1.000e-03    
2023-04-01 00:38:18,100 			Last test performance: 73.78%
2023-04-01 00:38:18,100 ----------------
2023-04-01 00:38:30,414   83  =>  90   		Training 486 pattern with 78.33% 	Forward time: 	12.09 sec
2023-04-01 00:38:30,414 			Loss:    5.563e-01    			Backward time: 	 0.22 sec 
2023-04-01 00:38:30,415 ADAM: Layer 0 -> dw_min:9.9972e-01  dw_max:1.0002e+00 lr:1.0000e-03
2023-04-01 00:38:30,415 ADAM: Layer 1 -> dw_min:9.9960e-01  dw_max:1.0004e+00 lr:1.0000e-03
2023-04-01 00:38:30,415 ADAM: Layer 2 -> dw_min:9.9890e-01  dw_max:1.0009e+00 lr:1.0000e-03
2023-04-01 00:38:30,415 ADAM: Layer 3 -> dw_min:9.9960e-01  dw_max:1.0004e+00 lr:1.0000e-03
2023-04-01 00:38:30,472 			Learning rate: weights:   1.000e-03    
2023-04-01 00:38:30,472 			Last test performance: 73.78%
2023-04-01 00:38:30,472 ----------------
2023-04-01 00:38:42,727   83  =>  91   		Training 486 pattern with 80.62% 	Forward time: 	12.03 sec
2023-04-01 00:38:42,727 			Loss:    4.863e-01    			Backward time: 	 0.22 sec 
2023-04-01 00:38:42,727 ADAM: Layer 0 -> dw_min:9.9980e-01  dw_max:1.0002e+00 lr:1.0000e-03
2023-04-01 00:38:42,728 ADAM: Layer 1 -> dw_min:9.9960e-01  dw_max:1.0004e+00 lr:1.0000e-03
2023-04-01 00:38:42,728 ADAM: Layer 2 -> dw_min:9.9892e-01  dw_max:1.0008e+00 lr:1.0000e-03
2023-04-01 00:38:42,728 ADAM: Layer 3 -> dw_min:9.9960e-01  dw_max:1.0004e+00 lr:1.0000e-03
2023-04-01 00:38:42,750 			Learning rate: weights:   1.000e-03    
2023-04-01 00:38:42,750 			Last test performance: 73.78%
2023-04-01 00:38:42,750 ----------------
2023-04-01 00:38:54,896   83  =>  92   		Training 486 pattern with 75.21% 	Forward time: 	11.92 sec
2023-04-01 00:38:54,896 			Loss:    5.673e-01    			Backward time: 	 0.22 sec 
2023-04-01 00:38:54,896 ADAM: Layer 0 -> dw_min:9.9971e-01  dw_max:1.0002e+00 lr:1.0000e-03
2023-04-01 00:38:54,896 ADAM: Layer 1 -> dw_min:9.9956e-01  dw_max:1.0004e+00 lr:1.0000e-03
2023-04-01 00:38:54,896 ADAM: Layer 2 -> dw_min:9.9903e-01  dw_max:1.0011e+00 lr:1.0000e-03
2023-04-01 00:38:54,896 ADAM: Layer 3 -> dw_min:9.9964e-01  dw_max:1.0004e+00 lr:1.0000e-03
2023-04-01 00:38:54,952 			Learning rate: weights:   1.000e-03    
2023-04-01 00:38:54,952 			Last test performance: 73.78%
2023-04-01 00:38:54,952 ----------------
2023-04-01 00:39:07,205   83  =>  93   		Training 486 pattern with 75.83% 	Forward time: 	12.02 sec
2023-04-01 00:39:07,205 			Loss:    5.497e-01    			Backward time: 	 0.22 sec 
2023-04-01 00:39:07,205 ADAM: Layer 0 -> dw_min:9.9977e-01  dw_max:1.0002e+00 lr:1.0000e-03
2023-04-01 00:39:07,205 ADAM: Layer 1 -> dw_min:9.9961e-01  dw_max:1.0004e+00 lr:1.0000e-03
2023-04-01 00:39:07,206 ADAM: Layer 2 -> dw_min:9.9912e-01  dw_max:1.0010e+00 lr:1.0000e-03
2023-04-01 00:39:07,206 ADAM: Layer 3 -> dw_min:9.9967e-01  dw_max:1.0003e+00 lr:1.0000e-03
2023-04-01 00:39:07,262 			Learning rate: weights:   1.000e-03    
2023-04-01 00:39:07,262 			Last test performance: 73.78%
2023-04-01 00:39:07,262 ----------------
2023-04-01 00:39:19,352   83  =>  94   		Training 486 pattern with 81.46% 	Forward time: 	11.86 sec
2023-04-01 00:39:19,352 			Loss:    4.236e-01    			Backward time: 	 0.22 sec 
2023-04-01 00:39:19,352 ADAM: Layer 0 -> dw_min:9.9979e-01  dw_max:1.0002e+00 lr:1.0000e-03
2023-04-01 00:39:19,352 ADAM: Layer 1 -> dw_min:9.9959e-01  dw_max:1.0004e+00 lr:1.0000e-03
2023-04-01 00:39:19,353 ADAM: Layer 2 -> dw_min:9.9915e-01  dw_max:1.0012e+00 lr:1.0000e-03
2023-04-01 00:39:19,353 ADAM: Layer 3 -> dw_min:9.9961e-01  dw_max:1.0005e+00 lr:1.0000e-03
2023-04-01 00:39:19,391 			Learning rate: weights:   1.000e-03    
2023-04-01 00:39:19,391 			Last test performance: 73.78%
2023-04-01 00:39:19,391 ----------------
2023-04-01 00:39:31,284   83  =>  95   		Training 486 pattern with 74.17% 	Forward time: 	11.67 sec
2023-04-01 00:39:31,284 			Loss:    6.096e-01    			Backward time: 	 0.22 sec 
2023-04-01 00:39:31,285 ADAM: Layer 0 -> dw_min:9.9981e-01  dw_max:1.0002e+00 lr:1.0000e-03
2023-04-01 00:39:31,285 ADAM: Layer 1 -> dw_min:9.9956e-01  dw_max:1.0005e+00 lr:1.0000e-03
2023-04-01 00:39:31,285 ADAM: Layer 2 -> dw_min:9.9914e-01  dw_max:1.0011e+00 lr:1.0000e-03
2023-04-01 00:39:31,285 ADAM: Layer 3 -> dw_min:9.9963e-01  dw_max:1.0004e+00 lr:1.0000e-03
2023-04-01 00:39:31,380 			Learning rate: weights:   1.000e-03    
2023-04-01 00:39:31,380 			Last test performance: 73.78%
2023-04-01 00:39:31,380 ----------------
2023-04-01 00:39:43,587   83  =>  96   		Training 486 pattern with 74.58% 	Forward time: 	11.98 sec
2023-04-01 00:39:43,587 			Loss:    5.880e-01    			Backward time: 	 0.22 sec 
2023-04-01 00:39:43,588 ADAM: Layer 0 -> dw_min:9.9983e-01  dw_max:1.0002e+00 lr:1.0000e-03
2023-04-01 00:39:43,588 ADAM: Layer 1 -> dw_min:9.9959e-01  dw_max:1.0004e+00 lr:1.0000e-03
2023-04-01 00:39:43,588 ADAM: Layer 2 -> dw_min:9.9906e-01  dw_max:1.0010e+00 lr:1.0000e-03
2023-04-01 00:39:43,588 ADAM: Layer 3 -> dw_min:9.9966e-01  dw_max:1.0004e+00 lr:1.0000e-03
2023-04-01 00:39:43,642 			Learning rate: weights:   1.000e-03    
2023-04-01 00:39:43,643 			Last test performance: 73.78%
2023-04-01 00:39:43,643 ----------------
2023-04-01 00:39:55,684   83  =>  97   		Training 486 pattern with 75.83% 	Forward time: 	11.81 sec
2023-04-01 00:39:55,684 			Loss:    5.687e-01    			Backward time: 	 0.22 sec 
2023-04-01 00:39:55,684 ADAM: Layer 0 -> dw_min:9.9982e-01  dw_max:1.0002e+00 lr:1.0000e-03
2023-04-01 00:39:55,685 ADAM: Layer 1 -> dw_min:9.9960e-01  dw_max:1.0004e+00 lr:1.0000e-03
2023-04-01 00:39:55,685 ADAM: Layer 2 -> dw_min:9.9920e-01  dw_max:1.0009e+00 lr:1.0000e-03
2023-04-01 00:39:55,685 ADAM: Layer 3 -> dw_min:9.9953e-01  dw_max:1.0004e+00 lr:1.0000e-03
2023-04-01 00:39:55,720 			Learning rate: weights:   1.000e-03    
2023-04-01 00:39:55,721 			Last test performance: 73.78%
2023-04-01 00:39:55,721 ----------------
2023-04-01 00:40:07,702   83  =>  98   		Training 486 pattern with 74.38% 	Forward time: 	11.75 sec
2023-04-01 00:40:07,702 			Loss:    6.222e-01    			Backward time: 	 0.22 sec 
2023-04-01 00:40:07,703 ADAM: Layer 0 -> dw_min:9.9979e-01  dw_max:1.0003e+00 lr:1.0000e-03
2023-04-01 00:40:07,703 ADAM: Layer 1 -> dw_min:9.9960e-01  dw_max:1.0004e+00 lr:1.0000e-03
2023-04-01 00:40:07,703 ADAM: Layer 2 -> dw_min:9.9916e-01  dw_max:1.0008e+00 lr:1.0000e-03
2023-04-01 00:40:07,703 ADAM: Layer 3 -> dw_min:9.9957e-01  dw_max:1.0004e+00 lr:1.0000e-03
2023-04-01 00:40:07,732 			Learning rate: weights:   1.000e-03    
2023-04-01 00:40:07,732 			Last test performance: 73.78%
2023-04-01 00:40:07,732 ----------------
2023-04-01 00:40:19,726   83  =>  99   		Training 486 pattern with 74.79% 	Forward time: 	11.77 sec
2023-04-01 00:40:19,726 			Loss:    5.902e-01    			Backward time: 	 0.22 sec 
2023-04-01 00:40:19,726 ADAM: Layer 0 -> dw_min:9.9981e-01  dw_max:1.0004e+00 lr:1.0000e-03
2023-04-01 00:40:19,727 ADAM: Layer 1 -> dw_min:9.9954e-01  dw_max:1.0005e+00 lr:1.0000e-03
2023-04-01 00:40:19,727 ADAM: Layer 2 -> dw_min:9.9872e-01  dw_max:1.0008e+00 lr:1.0000e-03
2023-04-01 00:40:19,727 ADAM: Layer 3 -> dw_min:9.9960e-01  dw_max:1.0004e+00 lr:1.0000e-03
2023-04-01 00:40:19,756 			Learning rate: weights:   1.000e-03    
2023-04-01 00:40:19,757 			Last test performance: 73.78%
2023-04-01 00:40:19,757 ----------------
2023-04-01 00:40:32,341   83  => 100   		Training 486 pattern with 75.62% 	Forward time: 	12.36 sec
2023-04-01 00:40:32,341 			Loss:    6.019e-01    			Backward time: 	 0.22 sec 
2023-04-01 00:40:32,341 ADAM: Layer 0 -> dw_min:9.9977e-01  dw_max:1.0003e+00 lr:1.0000e-03
2023-04-01 00:40:32,341 ADAM: Layer 1 -> dw_min:9.9950e-01  dw_max:1.0005e+00 lr:1.0000e-03
2023-04-01 00:40:32,341 ADAM: Layer 2 -> dw_min:9.9886e-01  dw_max:1.0008e+00 lr:1.0000e-03
2023-04-01 00:40:32,341 ADAM: Layer 3 -> dw_min:9.9964e-01  dw_max:1.0005e+00 lr:1.0000e-03
2023-04-01 00:40:32,433 			Learning rate: weights:   1.000e-03    
2023-04-01 00:40:32,433 			Last test performance: 73.78%
2023-04-01 00:40:32,433 ----------------
2023-04-01 00:40:44,670   83  => 101   		Training 486 pattern with 76.88% 	Forward time: 	12.01 sec
2023-04-01 00:40:44,670 			Loss:    5.589e-01    			Backward time: 	 0.22 sec 
2023-04-01 00:40:44,670 ADAM: Layer 0 -> dw_min:9.9975e-01  dw_max:1.0003e+00 lr:1.0000e-03
2023-04-01 00:40:44,670 ADAM: Layer 1 -> dw_min:9.9954e-01  dw_max:1.0004e+00 lr:1.0000e-03
2023-04-01 00:40:44,670 ADAM: Layer 2 -> dw_min:9.9897e-01  dw_max:1.0007e+00 lr:1.0000e-03
2023-04-01 00:40:44,670 ADAM: Layer 3 -> dw_min:9.9964e-01  dw_max:1.0004e+00 lr:1.0000e-03
2023-04-01 00:40:44,713 			Learning rate: weights:   1.000e-03    
2023-04-01 00:40:44,713 			Last test performance: 73.78%
2023-04-01 00:40:44,713 ----------------
2023-04-01 00:40:57,001   83  => 102   		Training 486 pattern with 77.92% 	Forward time: 	12.06 sec
2023-04-01 00:40:57,002 			Loss:    5.376e-01    			Backward time: 	 0.22 sec 
2023-04-01 00:40:57,002 ADAM: Layer 0 -> dw_min:9.9974e-01  dw_max:1.0003e+00 lr:1.0000e-03
2023-04-01 00:40:57,002 ADAM: Layer 1 -> dw_min:9.9956e-01  dw_max:1.0007e+00 lr:1.0000e-03
2023-04-01 00:40:57,002 ADAM: Layer 2 -> dw_min:9.9887e-01  dw_max:1.0009e+00 lr:1.0000e-03
2023-04-01 00:40:57,002 ADAM: Layer 3 -> dw_min:9.9965e-01  dw_max:1.0004e+00 lr:1.0000e-03
2023-04-01 00:40:57,121 			Learning rate: weights:   1.000e-03    
2023-04-01 00:40:57,121 			Last test performance: 73.78%
2023-04-01 00:40:57,121 ----------------
2023-04-01 00:41:09,357   83  => 103   		Training 486 pattern with 77.08% 	Forward time: 	12.01 sec
2023-04-01 00:41:09,357 			Loss:    5.528e-01    			Backward time: 	 0.22 sec 
2023-04-01 00:41:09,357 ADAM: Layer 0 -> dw_min:9.9972e-01  dw_max:1.0003e+00 lr:1.0000e-03
2023-04-01 00:41:09,358 ADAM: Layer 1 -> dw_min:9.9948e-01  dw_max:1.0007e+00 lr:1.0000e-03
2023-04-01 00:41:09,358 ADAM: Layer 2 -> dw_min:9.9883e-01  dw_max:1.0010e+00 lr:1.0000e-03
2023-04-01 00:41:09,358 ADAM: Layer 3 -> dw_min:9.9965e-01  dw_max:1.0005e+00 lr:1.0000e-03
2023-04-01 00:41:09,462 			Learning rate: weights:   1.000e-03    
2023-04-01 00:41:09,462 			Last test performance: 73.78%
2023-04-01 00:41:09,463 ----------------
2023-04-01 00:41:11,581 
2023-04-01 00:41:11,581 Testing:
2023-04-01 00:41:12,189 		24 of 10000 with 79.17% 	 Time used:  0.61 sec
2023-04-01 00:41:12,784 		48 of 10000 with 68.75% 	 Time used:  0.59 sec
2023-04-01 00:41:13,457 		72 of 10000 with 65.28% 	 Time used:  0.67 sec
2023-04-01 00:41:14,086 		96 of 10000 with 68.75% 	 Time used:  0.63 sec
2023-04-01 00:41:14,744 		120 of 10000 with 73.33% 	 Time used:  0.66 sec
2023-04-01 00:41:15,311 		144 of 10000 with 74.31% 	 Time used:  0.57 sec
2023-04-01 00:41:15,937 		168 of 10000 with 75.00% 	 Time used:  0.63 sec
2023-04-01 00:41:16,508 		192 of 10000 with 75.00% 	 Time used:  0.57 sec
2023-04-01 00:41:17,108 		216 of 10000 with 76.39% 	 Time used:  0.60 sec
2023-04-01 00:41:17,706 		240 of 10000 with 74.58% 	 Time used:  0.60 sec
2023-04-01 00:41:18,376 		264 of 10000 with 73.48% 	 Time used:  0.67 sec
2023-04-01 00:41:19,016 		288 of 10000 with 73.61% 	 Time used:  0.64 sec
2023-04-01 00:41:19,555 		312 of 10000 with 72.76% 	 Time used:  0.54 sec
2023-04-01 00:41:20,155 		336 of 10000 with 73.21% 	 Time used:  0.60 sec
2023-04-01 00:41:20,702 		360 of 10000 with 73.33% 	 Time used:  0.55 sec
2023-04-01 00:41:21,283 		384 of 10000 with 72.66% 	 Time used:  0.58 sec
2023-04-01 00:41:21,876 		408 of 10000 with 72.79% 	 Time used:  0.59 sec
2023-04-01 00:41:22,516 		432 of 10000 with 72.22% 	 Time used:  0.64 sec
2023-04-01 00:41:23,045 		456 of 10000 with 72.59% 	 Time used:  0.53 sec
2023-04-01 00:41:23,606 		480 of 10000 with 72.71% 	 Time used:  0.56 sec
2023-04-01 00:41:24,180 		504 of 10000 with 73.41% 	 Time used:  0.57 sec
2023-04-01 00:41:24,740 		528 of 10000 with 73.67% 	 Time used:  0.56 sec
2023-04-01 00:41:25,305 		552 of 10000 with 73.37% 	 Time used:  0.56 sec
2023-04-01 00:41:25,909 		576 of 10000 with 73.61% 	 Time used:  0.60 sec
2023-04-01 00:41:26,487 		600 of 10000 with 74.00% 	 Time used:  0.58 sec
2023-04-01 00:41:27,132 		624 of 10000 with 74.68% 	 Time used:  0.64 sec
2023-04-01 00:41:27,727 		648 of 10000 with 74.85% 	 Time used:  0.60 sec
2023-04-01 00:41:28,346 		672 of 10000 with 74.85% 	 Time used:  0.62 sec
2023-04-01 00:41:28,930 		696 of 10000 with 73.99% 	 Time used:  0.58 sec
2023-04-01 00:41:29,505 		720 of 10000 with 74.31% 	 Time used:  0.58 sec
2023-04-01 00:41:30,065 		744 of 10000 with 74.06% 	 Time used:  0.56 sec
2023-04-01 00:41:30,619 		768 of 10000 with 74.09% 	 Time used:  0.55 sec
2023-04-01 00:41:31,192 		792 of 10000 with 74.12% 	 Time used:  0.57 sec
2023-04-01 00:41:31,709 		816 of 10000 with 74.14% 	 Time used:  0.52 sec
2023-04-01 00:41:32,258 		840 of 10000 with 73.93% 	 Time used:  0.55 sec
2023-04-01 00:41:32,875 		864 of 10000 with 73.96% 	 Time used:  0.62 sec
2023-04-01 00:41:33,495 		888 of 10000 with 74.21% 	 Time used:  0.62 sec
2023-04-01 00:41:34,138 		912 of 10000 with 74.01% 	 Time used:  0.64 sec
2023-04-01 00:41:34,758 		936 of 10000 with 73.82% 	 Time used:  0.62 sec
2023-04-01 00:41:35,425 		960 of 10000 with 73.96% 	 Time used:  0.67 sec
2023-04-01 00:41:36,004 		984 of 10000 with 73.98% 	 Time used:  0.58 sec
2023-04-01 00:41:36,638 		1008 of 10000 with 74.31% 	 Time used:  0.63 sec
2023-04-01 00:41:37,176 		1032 of 10000 with 74.61% 	 Time used:  0.54 sec
2023-04-01 00:41:37,748 		1056 of 10000 with 74.43% 	 Time used:  0.57 sec
2023-04-01 00:41:38,360 		1080 of 10000 with 74.35% 	 Time used:  0.61 sec
2023-04-01 00:41:38,903 		1104 of 10000 with 74.37% 	 Time used:  0.54 sec
2023-04-01 00:41:39,543 		1128 of 10000 with 74.38% 	 Time used:  0.64 sec
2023-04-01 00:41:40,109 		1152 of 10000 with 74.39% 	 Time used:  0.57 sec
2023-04-01 00:41:40,683 		1176 of 10000 with 74.57% 	 Time used:  0.57 sec
2023-04-01 00:41:41,270 		1200 of 10000 with 74.58% 	 Time used:  0.59 sec
2023-04-01 00:41:41,853 		1224 of 10000 with 74.51% 	 Time used:  0.58 sec
2023-04-01 00:41:42,515 		1248 of 10000 with 74.44% 	 Time used:  0.66 sec
2023-04-01 00:41:43,114 		1272 of 10000 with 74.53% 	 Time used:  0.60 sec
2023-04-01 00:41:43,706 		1296 of 10000 with 74.92% 	 Time used:  0.59 sec
2023-04-01 00:41:44,243 		1320 of 10000 with 74.92% 	 Time used:  0.54 sec
2023-04-01 00:41:44,786 		1344 of 10000 with 74.78% 	 Time used:  0.54 sec
2023-04-01 00:41:45,339 		1368 of 10000 with 74.93% 	 Time used:  0.55 sec
2023-04-01 00:41:45,953 		1392 of 10000 with 75.00% 	 Time used:  0.61 sec
2023-04-01 00:41:46,507 		1416 of 10000 with 75.14% 	 Time used:  0.55 sec
2023-04-01 00:41:47,061 		1440 of 10000 with 75.14% 	 Time used:  0.55 sec
2023-04-01 00:41:47,637 		1464 of 10000 with 75.20% 	 Time used:  0.58 sec
2023-04-01 00:41:48,204 		1488 of 10000 with 75.20% 	 Time used:  0.57 sec
2023-04-01 00:41:48,768 		1512 of 10000 with 75.13% 	 Time used:  0.56 sec
2023-04-01 00:41:49,344 		1536 of 10000 with 75.20% 	 Time used:  0.58 sec
2023-04-01 00:41:49,892 		1560 of 10000 with 75.13% 	 Time used:  0.55 sec
2023-04-01 00:41:50,521 		1584 of 10000 with 75.13% 	 Time used:  0.63 sec
2023-04-01 00:41:51,164 		1608 of 10000 with 75.25% 	 Time used:  0.64 sec
2023-04-01 00:41:51,778 		1632 of 10000 with 75.43% 	 Time used:  0.61 sec
2023-04-01 00:41:52,361 		1656 of 10000 with 75.60% 	 Time used:  0.58 sec
2023-04-01 00:41:52,986 		1680 of 10000 with 75.71% 	 Time used:  0.63 sec
2023-04-01 00:41:53,585 		1704 of 10000 with 75.76% 	 Time used:  0.60 sec
2023-04-01 00:41:54,154 		1728 of 10000 with 75.64% 	 Time used:  0.57 sec
2023-04-01 00:41:54,767 		1752 of 10000 with 75.63% 	 Time used:  0.61 sec
2023-04-01 00:41:55,359 		1776 of 10000 with 75.62% 	 Time used:  0.59 sec
2023-04-01 00:41:55,961 		1800 of 10000 with 75.56% 	 Time used:  0.60 sec
2023-04-01 00:41:56,520 		1824 of 10000 with 75.66% 	 Time used:  0.56 sec
2023-04-01 00:41:57,077 		1848 of 10000 with 75.54% 	 Time used:  0.56 sec
2023-04-01 00:41:57,676 		1872 of 10000 with 75.64% 	 Time used:  0.60 sec
2023-04-01 00:41:58,285 		1896 of 10000 with 75.69% 	 Time used:  0.61 sec
2023-04-01 00:41:58,865 		1920 of 10000 with 75.68% 	 Time used:  0.58 sec
2023-04-01 00:41:59,433 		1944 of 10000 with 75.31% 	 Time used:  0.57 sec
2023-04-01 00:41:59,987 		1968 of 10000 with 75.25% 	 Time used:  0.55 sec
2023-04-01 00:42:00,608 		1992 of 10000 with 75.25% 	 Time used:  0.62 sec
2023-04-01 00:42:01,259 		2016 of 10000 with 75.20% 	 Time used:  0.65 sec
2023-04-01 00:42:01,860 		2040 of 10000 with 74.90% 	 Time used:  0.60 sec
2023-04-01 00:42:02,480 		2064 of 10000 with 74.85% 	 Time used:  0.62 sec
2023-04-01 00:42:02,967 		2088 of 10000 with 74.76% 	 Time used:  0.49 sec
2023-04-01 00:42:03,602 		2112 of 10000 with 74.81% 	 Time used:  0.63 sec
2023-04-01 00:42:04,145 		2136 of 10000 with 74.81% 	 Time used:  0.54 sec
2023-04-01 00:42:04,726 		2160 of 10000 with 74.81% 	 Time used:  0.58 sec
2023-04-01 00:42:05,339 		2184 of 10000 with 74.68% 	 Time used:  0.61 sec
2023-04-01 00:42:05,908 		2208 of 10000 with 74.64% 	 Time used:  0.57 sec
2023-04-01 00:42:06,456 		2232 of 10000 with 74.64% 	 Time used:  0.55 sec
2023-04-01 00:42:07,103 		2256 of 10000 with 74.60% 	 Time used:  0.65 sec
2023-04-01 00:42:07,731 		2280 of 10000 with 74.74% 	 Time used:  0.63 sec
2023-04-01 00:42:08,332 		2304 of 10000 with 74.70% 	 Time used:  0.60 sec
2023-04-01 00:42:08,955 		2328 of 10000 with 74.61% 	 Time used:  0.62 sec
2023-04-01 00:42:09,532 		2352 of 10000 with 74.70% 	 Time used:  0.58 sec
2023-04-01 00:42:10,083 		2376 of 10000 with 74.71% 	 Time used:  0.55 sec
2023-04-01 00:42:10,722 		2400 of 10000 with 74.75% 	 Time used:  0.64 sec
2023-04-01 00:42:11,319 		2424 of 10000 with 74.71% 	 Time used:  0.60 sec
2023-04-01 00:42:11,880 		2448 of 10000 with 74.75% 	 Time used:  0.56 sec
2023-04-01 00:42:12,503 		2472 of 10000 with 74.88% 	 Time used:  0.62 sec
2023-04-01 00:42:13,094 		2496 of 10000 with 74.92% 	 Time used:  0.59 sec
2023-04-01 00:42:13,697 		2520 of 10000 with 74.92% 	 Time used:  0.60 sec
2023-04-01 00:42:14,262 		2544 of 10000 with 74.72% 	 Time used:  0.56 sec
2023-04-01 00:42:14,840 		2568 of 10000 with 74.81% 	 Time used:  0.58 sec
2023-04-01 00:42:15,420 		2592 of 10000 with 74.81% 	 Time used:  0.58 sec
2023-04-01 00:42:15,960 		2616 of 10000 with 74.77% 	 Time used:  0.54 sec
2023-04-01 00:42:16,524 		2640 of 10000 with 74.81% 	 Time used:  0.56 sec
2023-04-01 00:42:17,089 		2664 of 10000 with 74.74% 	 Time used:  0.56 sec
2023-04-01 00:42:17,625 		2688 of 10000 with 74.74% 	 Time used:  0.54 sec
2023-04-01 00:42:18,229 		2712 of 10000 with 74.67% 	 Time used:  0.60 sec
2023-04-01 00:42:18,768 		2736 of 10000 with 74.71% 	 Time used:  0.54 sec
2023-04-01 00:42:19,478 		2760 of 10000 with 74.67% 	 Time used:  0.71 sec
2023-04-01 00:42:20,049 		2784 of 10000 with 74.64% 	 Time used:  0.57 sec
2023-04-01 00:42:20,667 		2808 of 10000 with 74.61% 	 Time used:  0.62 sec
2023-04-01 00:42:21,216 		2832 of 10000 with 74.58% 	 Time used:  0.55 sec
2023-04-01 00:42:21,800 		2856 of 10000 with 74.44% 	 Time used:  0.58 sec
2023-04-01 00:42:22,340 		2880 of 10000 with 74.44% 	 Time used:  0.54 sec
2023-04-01 00:42:22,915 		2904 of 10000 with 74.52% 	 Time used:  0.57 sec
2023-04-01 00:42:23,481 		2928 of 10000 with 74.52% 	 Time used:  0.57 sec
2023-04-01 00:42:24,181 		2952 of 10000 with 74.53% 	 Time used:  0.70 sec
2023-04-01 00:42:24,769 		2976 of 10000 with 74.50% 	 Time used:  0.59 sec
2023-04-01 00:42:25,352 		3000 of 10000 with 74.40% 	 Time used:  0.58 sec
2023-04-01 00:42:25,964 		3024 of 10000 with 74.40% 	 Time used:  0.61 sec
2023-04-01 00:42:26,539 		3048 of 10000 with 74.38% 	 Time used:  0.58 sec
2023-04-01 00:42:27,080 		3072 of 10000 with 74.28% 	 Time used:  0.54 sec
2023-04-01 00:42:27,626 		3096 of 10000 with 74.19% 	 Time used:  0.55 sec
2023-04-01 00:42:28,259 		3120 of 10000 with 74.26% 	 Time used:  0.63 sec
2023-04-01 00:42:28,832 		3144 of 10000 with 74.33% 	 Time used:  0.57 sec
2023-04-01 00:42:29,367 		3168 of 10000 with 74.34% 	 Time used:  0.53 sec
2023-04-01 00:42:29,961 		3192 of 10000 with 74.25% 	 Time used:  0.59 sec
2023-04-01 00:42:30,567 		3216 of 10000 with 74.13% 	 Time used:  0.61 sec
2023-04-01 00:42:31,124 		3240 of 10000 with 74.07% 	 Time used:  0.56 sec
2023-04-01 00:42:31,662 		3264 of 10000 with 74.08% 	 Time used:  0.54 sec
2023-04-01 00:42:32,255 		3288 of 10000 with 74.09% 	 Time used:  0.59 sec
2023-04-01 00:42:32,874 		3312 of 10000 with 74.12% 	 Time used:  0.62 sec
2023-04-01 00:42:33,448 		3336 of 10000 with 74.04% 	 Time used:  0.57 sec
2023-04-01 00:42:34,017 		3360 of 10000 with 73.93% 	 Time used:  0.57 sec
2023-04-01 00:42:34,626 		3384 of 10000 with 73.97% 	 Time used:  0.61 sec
2023-04-01 00:42:35,248 		3408 of 10000 with 74.03% 	 Time used:  0.62 sec
2023-04-01 00:42:35,806 		3432 of 10000 with 73.98% 	 Time used:  0.56 sec
2023-04-01 00:42:36,385 		3456 of 10000 with 73.90% 	 Time used:  0.58 sec
2023-04-01 00:42:36,970 		3480 of 10000 with 73.88% 	 Time used:  0.58 sec
2023-04-01 00:42:37,519 		3504 of 10000 with 73.83% 	 Time used:  0.55 sec
2023-04-01 00:42:38,084 		3528 of 10000 with 73.81% 	 Time used:  0.57 sec
2023-04-01 00:42:38,623 		3552 of 10000 with 73.85% 	 Time used:  0.54 sec
2023-04-01 00:42:39,229 		3576 of 10000 with 73.80% 	 Time used:  0.61 sec
2023-04-01 00:42:39,952 		3600 of 10000 with 73.83% 	 Time used:  0.72 sec
2023-04-01 00:42:40,569 		3624 of 10000 with 73.79% 	 Time used:  0.62 sec
2023-04-01 00:42:41,167 		3648 of 10000 with 73.71% 	 Time used:  0.60 sec
2023-04-01 00:42:41,743 		3672 of 10000 with 73.75% 	 Time used:  0.58 sec
2023-04-01 00:42:42,265 		3696 of 10000 with 73.78% 	 Time used:  0.52 sec
2023-04-01 00:42:42,932 		3720 of 10000 with 73.76% 	 Time used:  0.67 sec
2023-04-01 00:42:43,654 		3744 of 10000 with 73.74% 	 Time used:  0.72 sec
2023-04-01 00:42:44,380 		3768 of 10000 with 73.73% 	 Time used:  0.73 sec
2023-04-01 00:42:44,995 		3792 of 10000 with 73.71% 	 Time used:  0.62 sec
2023-04-01 00:42:45,585 		3816 of 10000 with 73.79% 	 Time used:  0.59 sec
2023-04-01 00:42:46,182 		3840 of 10000 with 73.78% 	 Time used:  0.60 sec
2023-04-01 00:42:46,715 		3864 of 10000 with 73.89% 	 Time used:  0.53 sec
2023-04-01 00:42:47,308 		3888 of 10000 with 73.87% 	 Time used:  0.59 sec
2023-04-01 00:42:47,881 		3912 of 10000 with 73.82% 	 Time used:  0.57 sec
2023-04-01 00:42:48,439 		3936 of 10000 with 73.86% 	 Time used:  0.56 sec
2023-04-01 00:42:49,003 		3960 of 10000 with 73.86% 	 Time used:  0.56 sec
2023-04-01 00:42:49,572 		3984 of 10000 with 73.80% 	 Time used:  0.57 sec
2023-04-01 00:42:50,206 		4008 of 10000 with 73.70% 	 Time used:  0.63 sec
2023-04-01 00:42:50,757 		4032 of 10000 with 73.76% 	 Time used:  0.55 sec
2023-04-01 00:42:51,451 		4056 of 10000 with 73.77% 	 Time used:  0.69 sec
2023-04-01 00:42:52,088 		4080 of 10000 with 73.82% 	 Time used:  0.64 sec
2023-04-01 00:42:52,619 		4104 of 10000 with 73.88% 	 Time used:  0.53 sec
2023-04-01 00:42:53,196 		4128 of 10000 with 73.89% 	 Time used:  0.58 sec
2023-04-01 00:42:53,845 		4152 of 10000 with 73.87% 	 Time used:  0.65 sec
2023-04-01 00:42:54,488 		4176 of 10000 with 73.92% 	 Time used:  0.64 sec
2023-04-01 00:42:55,000 		4200 of 10000 with 74.00% 	 Time used:  0.51 sec
2023-04-01 00:42:55,639 		4224 of 10000 with 73.96% 	 Time used:  0.64 sec
2023-04-01 00:42:56,150 		4248 of 10000 with 74.01% 	 Time used:  0.51 sec
2023-04-01 00:42:56,750 		4272 of 10000 with 74.11% 	 Time used:  0.60 sec
2023-04-01 00:42:57,310 		4296 of 10000 with 74.07% 	 Time used:  0.56 sec
2023-04-01 00:42:57,877 		4320 of 10000 with 74.00% 	 Time used:  0.57 sec
2023-04-01 00:42:58,477 		4344 of 10000 with 73.99% 	 Time used:  0.60 sec
2023-04-01 00:42:59,060 		4368 of 10000 with 74.04% 	 Time used:  0.58 sec
2023-04-01 00:42:59,650 		4392 of 10000 with 74.02% 	 Time used:  0.59 sec
2023-04-01 00:43:00,279 		4416 of 10000 with 74.05% 	 Time used:  0.63 sec
2023-04-01 00:43:00,881 		4440 of 10000 with 74.08% 	 Time used:  0.60 sec
2023-04-01 00:43:01,513 		4464 of 10000 with 74.06% 	 Time used:  0.63 sec
2023-04-01 00:43:02,126 		4488 of 10000 with 74.06% 	 Time used:  0.61 sec
2023-04-01 00:43:02,705 		4512 of 10000 with 74.02% 	 Time used:  0.58 sec
2023-04-01 00:43:03,249 		4536 of 10000 with 74.07% 	 Time used:  0.54 sec
2023-04-01 00:43:03,920 		4560 of 10000 with 74.06% 	 Time used:  0.67 sec
2023-04-01 00:43:04,494 		4584 of 10000 with 74.11% 	 Time used:  0.57 sec
2023-04-01 00:43:05,076 		4608 of 10000 with 74.09% 	 Time used:  0.58 sec
2023-04-01 00:43:05,667 		4632 of 10000 with 74.03% 	 Time used:  0.59 sec
2023-04-01 00:43:06,221 		4656 of 10000 with 73.99% 	 Time used:  0.55 sec
2023-04-01 00:43:06,825 		4680 of 10000 with 74.08% 	 Time used:  0.60 sec
2023-04-01 00:43:07,418 		4704 of 10000 with 74.09% 	 Time used:  0.59 sec
2023-04-01 00:43:08,028 		4728 of 10000 with 74.11% 	 Time used:  0.61 sec
2023-04-01 00:43:08,604 		4752 of 10000 with 74.05% 	 Time used:  0.58 sec
2023-04-01 00:43:09,177 		4776 of 10000 with 74.06% 	 Time used:  0.57 sec
2023-04-01 00:43:09,726 		4800 of 10000 with 74.04% 	 Time used:  0.55 sec
2023-04-01 00:43:10,362 		4824 of 10000 with 74.11% 	 Time used:  0.64 sec
2023-04-01 00:43:10,976 		4848 of 10000 with 74.15% 	 Time used:  0.61 sec
2023-04-01 00:43:11,533 		4872 of 10000 with 74.20% 	 Time used:  0.56 sec
2023-04-01 00:43:12,135 		4896 of 10000 with 74.16% 	 Time used:  0.60 sec
2023-04-01 00:43:12,772 		4920 of 10000 with 74.25% 	 Time used:  0.64 sec
2023-04-01 00:43:13,420 		4944 of 10000 with 74.17% 	 Time used:  0.65 sec
2023-04-01 00:43:14,008 		4968 of 10000 with 74.09% 	 Time used:  0.59 sec
2023-04-01 00:43:14,655 		4992 of 10000 with 74.08% 	 Time used:  0.65 sec
2023-04-01 00:43:15,220 		5016 of 10000 with 74.06% 	 Time used:  0.56 sec
2023-04-01 00:43:15,742 		5040 of 10000 with 74.11% 	 Time used:  0.52 sec
2023-04-01 00:43:16,296 		5064 of 10000 with 74.07% 	 Time used:  0.55 sec
2023-04-01 00:43:16,890 		5088 of 10000 with 74.12% 	 Time used:  0.59 sec
2023-04-01 00:43:17,459 		5112 of 10000 with 74.14% 	 Time used:  0.57 sec
2023-04-01 00:43:18,087 		5136 of 10000 with 74.14% 	 Time used:  0.63 sec
2023-04-01 00:43:18,698 		5160 of 10000 with 74.15% 	 Time used:  0.61 sec
2023-04-01 00:43:19,236 		5184 of 10000 with 74.13% 	 Time used:  0.54 sec
2023-04-01 00:43:19,800 		5208 of 10000 with 74.12% 	 Time used:  0.56 sec
2023-04-01 00:43:20,406 		5232 of 10000 with 74.10% 	 Time used:  0.61 sec
2023-04-01 00:43:20,981 		5256 of 10000 with 74.11% 	 Time used:  0.57 sec
2023-04-01 00:43:21,570 		5280 of 10000 with 74.15% 	 Time used:  0.59 sec
2023-04-01 00:43:22,181 		5304 of 10000 with 74.13% 	 Time used:  0.61 sec
2023-04-01 00:43:22,729 		5328 of 10000 with 74.12% 	 Time used:  0.55 sec
2023-04-01 00:43:23,356 		5352 of 10000 with 74.12% 	 Time used:  0.63 sec
2023-04-01 00:43:23,967 		5376 of 10000 with 74.13% 	 Time used:  0.61 sec
2023-04-01 00:43:24,578 		5400 of 10000 with 74.13% 	 Time used:  0.61 sec
2023-04-01 00:43:25,124 		5424 of 10000 with 74.08% 	 Time used:  0.55 sec
2023-04-01 00:43:25,717 		5448 of 10000 with 74.01% 	 Time used:  0.59 sec
2023-04-01 00:43:26,459 		5472 of 10000 with 73.99% 	 Time used:  0.74 sec
2023-04-01 00:43:27,097 		5496 of 10000 with 74.04% 	 Time used:  0.64 sec
2023-04-01 00:43:27,665 		5520 of 10000 with 74.08% 	 Time used:  0.57 sec
2023-04-01 00:43:28,272 		5544 of 10000 with 74.04% 	 Time used:  0.61 sec
2023-04-01 00:43:28,888 		5568 of 10000 with 73.99% 	 Time used:  0.62 sec
2023-04-01 00:43:29,484 		5592 of 10000 with 74.02% 	 Time used:  0.60 sec
2023-04-01 00:43:30,050 		5616 of 10000 with 74.02% 	 Time used:  0.57 sec
2023-04-01 00:43:30,608 		5640 of 10000 with 74.04% 	 Time used:  0.56 sec
2023-04-01 00:43:31,227 		5664 of 10000 with 73.98% 	 Time used:  0.62 sec
2023-04-01 00:43:31,942 		5688 of 10000 with 73.91% 	 Time used:  0.72 sec
2023-04-01 00:43:32,548 		5712 of 10000 with 73.93% 	 Time used:  0.60 sec
2023-04-01 00:43:33,155 		5736 of 10000 with 73.95% 	 Time used:  0.61 sec
2023-04-01 00:43:33,794 		5760 of 10000 with 73.98% 	 Time used:  0.64 sec
2023-04-01 00:43:34,361 		5784 of 10000 with 74.03% 	 Time used:  0.57 sec
2023-04-01 00:43:34,981 		5808 of 10000 with 74.00% 	 Time used:  0.62 sec
2023-04-01 00:43:35,609 		5832 of 10000 with 73.97% 	 Time used:  0.63 sec
2023-04-01 00:43:36,322 		5856 of 10000 with 73.91% 	 Time used:  0.71 sec
2023-04-01 00:43:36,870 		5880 of 10000 with 73.89% 	 Time used:  0.55 sec
2023-04-01 00:43:37,444 		5904 of 10000 with 73.87% 	 Time used:  0.57 sec
2023-04-01 00:43:38,108 		5928 of 10000 with 73.82% 	 Time used:  0.66 sec
2023-04-01 00:43:38,675 		5952 of 10000 with 73.84% 	 Time used:  0.57 sec
2023-04-01 00:43:39,258 		5976 of 10000 with 73.86% 	 Time used:  0.58 sec
2023-04-01 00:43:39,857 		6000 of 10000 with 73.85% 	 Time used:  0.60 sec
2023-04-01 00:43:40,455 		6024 of 10000 with 73.84% 	 Time used:  0.60 sec
2023-04-01 00:43:41,021 		6048 of 10000 with 73.83% 	 Time used:  0.57 sec
2023-04-01 00:43:41,573 		6072 of 10000 with 73.78% 	 Time used:  0.55 sec
2023-04-01 00:43:42,150 		6096 of 10000 with 73.80% 	 Time used:  0.58 sec
2023-04-01 00:43:42,772 		6120 of 10000 with 73.82% 	 Time used:  0.62 sec
2023-04-01 00:43:43,396 		6144 of 10000 with 73.84% 	 Time used:  0.62 sec
2023-04-01 00:43:43,986 		6168 of 10000 with 73.75% 	 Time used:  0.59 sec
2023-04-01 00:43:44,584 		6192 of 10000 with 73.72% 	 Time used:  0.60 sec
2023-04-01 00:43:45,156 		6216 of 10000 with 73.73% 	 Time used:  0.57 sec
2023-04-01 00:43:45,928 		6240 of 10000 with 73.77% 	 Time used:  0.77 sec
2023-04-01 00:43:46,473 		6264 of 10000 with 73.74% 	 Time used:  0.54 sec
2023-04-01 00:43:47,082 		6288 of 10000 with 73.78% 	 Time used:  0.61 sec
2023-04-01 00:43:47,632 		6312 of 10000 with 73.81% 	 Time used:  0.55 sec
2023-04-01 00:43:48,193 		6336 of 10000 with 73.85% 	 Time used:  0.56 sec
2023-04-01 00:43:48,730 		6360 of 10000 with 73.87% 	 Time used:  0.54 sec
2023-04-01 00:43:49,449 		6384 of 10000 with 73.81% 	 Time used:  0.72 sec
2023-04-01 00:43:49,999 		6408 of 10000 with 73.81% 	 Time used:  0.55 sec
2023-04-01 00:43:50,592 		6432 of 10000 with 73.82% 	 Time used:  0.59 sec
2023-04-01 00:43:51,140 		6456 of 10000 with 73.78% 	 Time used:  0.55 sec
2023-04-01 00:43:51,766 		6480 of 10000 with 73.78% 	 Time used:  0.63 sec
2023-04-01 00:43:52,337 		6504 of 10000 with 73.75% 	 Time used:  0.57 sec
2023-04-01 00:43:52,939 		6528 of 10000 with 73.79% 	 Time used:  0.60 sec
2023-04-01 00:43:53,535 		6552 of 10000 with 73.73% 	 Time used:  0.60 sec
2023-04-01 00:43:54,200 		6576 of 10000 with 73.74% 	 Time used:  0.66 sec
2023-04-01 00:43:54,789 		6600 of 10000 with 73.76% 	 Time used:  0.59 sec
2023-04-01 00:43:55,373 		6624 of 10000 with 73.78% 	 Time used:  0.58 sec
2023-04-01 00:43:55,960 		6648 of 10000 with 73.77% 	 Time used:  0.59 sec
2023-04-01 00:43:56,493 		6672 of 10000 with 73.83% 	 Time used:  0.53 sec
2023-04-01 00:43:57,142 		6696 of 10000 with 73.79% 	 Time used:  0.65 sec
2023-04-01 00:43:57,725 		6720 of 10000 with 73.82% 	 Time used:  0.58 sec
2023-04-01 00:43:58,302 		6744 of 10000 with 73.81% 	 Time used:  0.58 sec
2023-04-01 00:43:58,924 		6768 of 10000 with 73.79% 	 Time used:  0.62 sec
2023-04-01 00:43:59,479 		6792 of 10000 with 73.79% 	 Time used:  0.55 sec
2023-04-01 00:44:00,016 		6816 of 10000 with 73.86% 	 Time used:  0.54 sec
2023-04-01 00:44:00,567 		6840 of 10000 with 73.87% 	 Time used:  0.55 sec
2023-04-01 00:44:01,098 		6864 of 10000 with 73.85% 	 Time used:  0.53 sec
2023-04-01 00:44:01,934 		6888 of 10000 with 73.85% 	 Time used:  0.84 sec
2023-04-01 00:44:02,543 		6912 of 10000 with 73.87% 	 Time used:  0.61 sec
2023-04-01 00:44:03,091 		6936 of 10000 with 73.86% 	 Time used:  0.55 sec
2023-04-01 00:44:03,685 		6960 of 10000 with 73.81% 	 Time used:  0.59 sec
2023-04-01 00:44:04,279 		6984 of 10000 with 73.81% 	 Time used:  0.59 sec
2023-04-01 00:44:04,885 		7008 of 10000 with 73.77% 	 Time used:  0.61 sec
2023-04-01 00:44:05,462 		7032 of 10000 with 73.78% 	 Time used:  0.58 sec
2023-04-01 00:44:06,024 		7056 of 10000 with 73.78% 	 Time used:  0.56 sec
2023-04-01 00:44:06,596 		7080 of 10000 with 73.80% 	 Time used:  0.57 sec
2023-04-01 00:44:07,141 		7104 of 10000 with 73.79% 	 Time used:  0.54 sec
2023-04-01 00:44:07,716 		7128 of 10000 with 73.75% 	 Time used:  0.57 sec
2023-04-01 00:44:08,317 		7152 of 10000 with 73.74% 	 Time used:  0.60 sec
2023-04-01 00:44:08,934 		7176 of 10000 with 73.80% 	 Time used:  0.62 sec
2023-04-01 00:44:09,493 		7200 of 10000 with 73.82% 	 Time used:  0.56 sec
2023-04-01 00:44:10,079 		7224 of 10000 with 73.80% 	 Time used:  0.58 sec
2023-04-01 00:44:10,705 		7248 of 10000 with 73.79% 	 Time used:  0.63 sec
2023-04-01 00:44:11,259 		7272 of 10000 with 73.83% 	 Time used:  0.55 sec
2023-04-01 00:44:11,838 		7296 of 10000 with 73.83% 	 Time used:  0.58 sec
2023-04-01 00:44:12,372 		7320 of 10000 with 73.85% 	 Time used:  0.53 sec
2023-04-01 00:44:12,957 		7344 of 10000 with 73.91% 	 Time used:  0.58 sec
2023-04-01 00:44:13,582 		7368 of 10000 with 73.93% 	 Time used:  0.63 sec
2023-04-01 00:44:14,177 		7392 of 10000 with 73.94% 	 Time used:  0.59 sec
2023-04-01 00:44:14,844 		7416 of 10000 with 73.91% 	 Time used:  0.67 sec
2023-04-01 00:44:15,395 		7440 of 10000 with 73.90% 	 Time used:  0.55 sec
2023-04-01 00:44:15,983 		7464 of 10000 with 73.82% 	 Time used:  0.59 sec
2023-04-01 00:44:16,534 		7488 of 10000 with 73.89% 	 Time used:  0.55 sec
2023-04-01 00:44:17,098 		7512 of 10000 with 73.88% 	 Time used:  0.56 sec
2023-04-01 00:44:17,667 		7536 of 10000 with 73.87% 	 Time used:  0.57 sec
2023-04-01 00:44:18,285 		7560 of 10000 with 73.82% 	 Time used:  0.62 sec
2023-04-01 00:44:18,895 		7584 of 10000 with 73.81% 	 Time used:  0.61 sec
2023-04-01 00:44:19,449 		7608 of 10000 with 73.83% 	 Time used:  0.55 sec
2023-04-01 00:44:20,010 		7632 of 10000 with 73.83% 	 Time used:  0.56 sec
2023-04-01 00:44:20,563 		7656 of 10000 with 73.88% 	 Time used:  0.55 sec
2023-04-01 00:44:21,135 		7680 of 10000 with 73.88% 	 Time used:  0.57 sec
2023-04-01 00:44:21,682 		7704 of 10000 with 73.90% 	 Time used:  0.55 sec
2023-04-01 00:44:22,243 		7728 of 10000 with 73.89% 	 Time used:  0.56 sec
2023-04-01 00:44:22,860 		7752 of 10000 with 73.89% 	 Time used:  0.62 sec
2023-04-01 00:44:23,487 		7776 of 10000 with 73.91% 	 Time used:  0.63 sec
2023-04-01 00:44:24,156 		7800 of 10000 with 73.86% 	 Time used:  0.67 sec
2023-04-01 00:44:24,711 		7824 of 10000 with 73.85% 	 Time used:  0.56 sec
2023-04-01 00:44:25,305 		7848 of 10000 with 73.84% 	 Time used:  0.59 sec
2023-04-01 00:44:25,987 		7872 of 10000 with 73.84% 	 Time used:  0.68 sec
2023-04-01 00:44:26,531 		7896 of 10000 with 73.83% 	 Time used:  0.54 sec
2023-04-01 00:44:27,129 		7920 of 10000 with 73.79% 	 Time used:  0.60 sec
2023-04-01 00:44:27,715 		7944 of 10000 with 73.77% 	 Time used:  0.58 sec
2023-04-01 00:44:28,285 		7968 of 10000 with 73.77% 	 Time used:  0.57 sec
2023-04-01 00:44:28,858 		7992 of 10000 with 73.74% 	 Time used:  0.57 sec
2023-04-01 00:44:29,425 		8016 of 10000 with 73.73% 	 Time used:  0.57 sec
2023-04-01 00:44:29,997 		8040 of 10000 with 73.77% 	 Time used:  0.57 sec
2023-04-01 00:44:30,614 		8064 of 10000 with 73.77% 	 Time used:  0.62 sec
2023-04-01 00:44:31,251 		8088 of 10000 with 73.75% 	 Time used:  0.64 sec
2023-04-01 00:44:31,904 		8112 of 10000 with 73.77% 	 Time used:  0.65 sec
2023-04-01 00:44:32,502 		8136 of 10000 with 73.76% 	 Time used:  0.60 sec
2023-04-01 00:44:33,056 		8160 of 10000 with 73.80% 	 Time used:  0.55 sec
2023-04-01 00:44:33,639 		8184 of 10000 with 73.78% 	 Time used:  0.58 sec
2023-04-01 00:44:34,228 		8208 of 10000 with 73.77% 	 Time used:  0.59 sec
2023-04-01 00:44:34,824 		8232 of 10000 with 73.76% 	 Time used:  0.60 sec
2023-04-01 00:44:35,521 		8256 of 10000 with 73.78% 	 Time used:  0.70 sec
2023-04-01 00:44:36,092 		8280 of 10000 with 73.79% 	 Time used:  0.57 sec
2023-04-01 00:44:36,688 		8304 of 10000 with 73.78% 	 Time used:  0.60 sec
2023-04-01 00:44:37,314 		8328 of 10000 with 73.72% 	 Time used:  0.63 sec
2023-04-01 00:44:37,905 		8352 of 10000 with 73.71% 	 Time used:  0.59 sec
2023-04-01 00:44:38,490 		8376 of 10000 with 73.71% 	 Time used:  0.58 sec
2023-04-01 00:44:39,129 		8400 of 10000 with 73.70% 	 Time used:  0.64 sec
2023-04-01 00:44:39,667 		8424 of 10000 with 73.74% 	 Time used:  0.54 sec
2023-04-01 00:44:40,261 		8448 of 10000 with 73.71% 	 Time used:  0.59 sec
2023-04-01 00:44:41,004 		8472 of 10000 with 73.70% 	 Time used:  0.74 sec
2023-04-01 00:44:41,604 		8496 of 10000 with 73.71% 	 Time used:  0.60 sec
2023-04-01 00:44:42,178 		8520 of 10000 with 73.74% 	 Time used:  0.57 sec
2023-04-01 00:44:42,786 		8544 of 10000 with 73.72% 	 Time used:  0.61 sec
2023-04-01 00:44:43,455 		8568 of 10000 with 73.72% 	 Time used:  0.67 sec
2023-04-01 00:44:44,062 		8592 of 10000 with 73.68% 	 Time used:  0.61 sec
2023-04-01 00:44:44,735 		8616 of 10000 with 73.67% 	 Time used:  0.67 sec
2023-04-01 00:44:45,351 		8640 of 10000 with 73.65% 	 Time used:  0.62 sec
2023-04-01 00:44:46,001 		8664 of 10000 with 73.65% 	 Time used:  0.65 sec
2023-04-01 00:44:46,626 		8688 of 10000 with 73.62% 	 Time used:  0.62 sec
2023-04-01 00:44:47,163 		8712 of 10000 with 73.67% 	 Time used:  0.54 sec
2023-04-01 00:44:47,839 		8736 of 10000 with 73.66% 	 Time used:  0.68 sec
2023-04-01 00:44:48,486 		8760 of 10000 with 73.63% 	 Time used:  0.65 sec
2023-04-01 00:44:49,144 		8784 of 10000 with 73.65% 	 Time used:  0.66 sec
2023-04-01 00:44:49,740 		8808 of 10000 with 73.66% 	 Time used:  0.60 sec
2023-04-01 00:44:50,338 		8832 of 10000 with 73.66% 	 Time used:  0.60 sec
2023-04-01 00:44:50,969 		8856 of 10000 with 73.64% 	 Time used:  0.63 sec
2023-04-01 00:44:51,522 		8880 of 10000 with 73.64% 	 Time used:  0.55 sec
2023-04-01 00:44:52,087 		8904 of 10000 with 73.65% 	 Time used:  0.56 sec
2023-04-01 00:44:52,658 		8928 of 10000 with 73.67% 	 Time used:  0.57 sec
2023-04-01 00:44:53,236 		8952 of 10000 with 73.67% 	 Time used:  0.58 sec
2023-04-01 00:44:53,759 		8976 of 10000 with 73.65% 	 Time used:  0.52 sec
2023-04-01 00:44:54,378 		9000 of 10000 with 73.63% 	 Time used:  0.62 sec
2023-04-01 00:44:54,959 		9024 of 10000 with 73.64% 	 Time used:  0.58 sec
2023-04-01 00:44:55,574 		9048 of 10000 with 73.60% 	 Time used:  0.61 sec
2023-04-01 00:44:56,186 		9072 of 10000 with 73.60% 	 Time used:  0.61 sec
2023-04-01 00:44:56,761 		9096 of 10000 with 73.60% 	 Time used:  0.58 sec
2023-04-01 00:44:57,337 		9120 of 10000 with 73.64% 	 Time used:  0.58 sec
2023-04-01 00:44:57,919 		9144 of 10000 with 73.60% 	 Time used:  0.58 sec
2023-04-01 00:44:58,476 		9168 of 10000 with 73.64% 	 Time used:  0.56 sec
2023-04-01 00:44:59,048 		9192 of 10000 with 73.67% 	 Time used:  0.57 sec
2023-04-01 00:44:59,686 		9216 of 10000 with 73.72% 	 Time used:  0.64 sec
2023-04-01 00:45:00,240 		9240 of 10000 with 73.70% 	 Time used:  0.55 sec
2023-04-01 00:45:01,013 		9264 of 10000 with 73.70% 	 Time used:  0.77 sec
2023-04-01 00:45:01,621 		9288 of 10000 with 73.68% 	 Time used:  0.61 sec
2023-04-01 00:45:02,282 		9312 of 10000 with 73.65% 	 Time used:  0.66 sec
2023-04-01 00:45:02,912 		9336 of 10000 with 73.67% 	 Time used:  0.63 sec
2023-04-01 00:45:03,559 		9360 of 10000 with 73.69% 	 Time used:  0.65 sec
2023-04-01 00:45:04,106 		9384 of 10000 with 73.67% 	 Time used:  0.55 sec
2023-04-01 00:45:04,768 		9408 of 10000 with 73.67% 	 Time used:  0.66 sec
2023-04-01 00:45:05,358 		9432 of 10000 with 73.63% 	 Time used:  0.59 sec
2023-04-01 00:45:05,988 		9456 of 10000 with 73.61% 	 Time used:  0.63 sec
2023-04-01 00:45:06,539 		9480 of 10000 with 73.62% 	 Time used:  0.55 sec
2023-04-01 00:45:07,121 		9504 of 10000 with 73.60% 	 Time used:  0.58 sec
2023-04-01 00:45:07,683 		9528 of 10000 with 73.61% 	 Time used:  0.56 sec
2023-04-01 00:45:08,272 		9552 of 10000 with 73.64% 	 Time used:  0.59 sec
2023-04-01 00:45:08,862 		9576 of 10000 with 73.67% 	 Time used:  0.59 sec
2023-04-01 00:45:09,492 		9600 of 10000 with 73.70% 	 Time used:  0.63 sec
2023-04-01 00:45:10,106 		9624 of 10000 with 73.68% 	 Time used:  0.61 sec
2023-04-01 00:45:10,686 		9648 of 10000 with 73.70% 	 Time used:  0.58 sec
2023-04-01 00:45:11,254 		9672 of 10000 with 73.74% 	 Time used:  0.57 sec
2023-04-01 00:45:11,891 		9696 of 10000 with 73.75% 	 Time used:  0.64 sec
2023-04-01 00:45:12,487 		9720 of 10000 with 73.79% 	 Time used:  0.60 sec
2023-04-01 00:45:13,088 		9744 of 10000 with 73.81% 	 Time used:  0.60 sec
2023-04-01 00:45:13,741 		9768 of 10000 with 73.80% 	 Time used:  0.65 sec
2023-04-01 00:45:14,318 		9792 of 10000 with 73.75% 	 Time used:  0.58 sec
2023-04-01 00:45:14,881 		9816 of 10000 with 73.76% 	 Time used:  0.56 sec
2023-04-01 00:45:15,476 		9840 of 10000 with 73.75% 	 Time used:  0.59 sec
2023-04-01 00:45:16,073 		9864 of 10000 with 73.74% 	 Time used:  0.60 sec
2023-04-01 00:45:16,709 		9888 of 10000 with 73.73% 	 Time used:  0.64 sec
2023-04-01 00:45:17,307 		9912 of 10000 with 73.74% 	 Time used:  0.60 sec
2023-04-01 00:45:17,881 		9936 of 10000 with 73.72% 	 Time used:  0.57 sec
2023-04-01 00:45:18,492 		9960 of 10000 with 73.74% 	 Time used:  0.61 sec
2023-04-01 00:45:19,057 		9984 of 10000 with 73.71% 	 Time used:  0.56 sec
2023-04-01 00:45:19,500 		10000 of 10000 with 73.71% 	 Time used:  0.44 sec
2023-04-01 00:45:19,500 
2023-04-01 00:45:19,501 			Learning rate: weights:   1.000e-03    
2023-04-01 00:45:19,501 			Last test performance: 73.71%
2023-04-01 00:45:19,501 ----------------
2023-04-01 00:45:31,635   84  =>  0    		Training 486 pattern with 76.88% 	Forward time: 	11.91 sec
2023-04-01 00:45:31,635 			Loss:    5.241e-01    			Backward time: 	 0.22 sec 
2023-04-01 00:45:31,635 ADAM: Layer 0 -> dw_min:9.9975e-01  dw_max:1.0003e+00 lr:1.0000e-03
2023-04-01 00:45:31,635 ADAM: Layer 1 -> dw_min:9.9953e-01  dw_max:1.0006e+00 lr:1.0000e-03
2023-04-01 00:45:31,635 ADAM: Layer 2 -> dw_min:9.9895e-01  dw_max:1.0009e+00 lr:1.0000e-03
2023-04-01 00:45:31,635 ADAM: Layer 3 -> dw_min:9.9968e-01  dw_max:1.0004e+00 lr:1.0000e-03
2023-04-01 00:45:31,672 			Learning rate: weights:   1.000e-03    
2023-04-01 00:45:31,672 			Last test performance: 73.71%
2023-04-01 00:45:31,672 ----------------
2023-04-01 00:45:43,842   84  =>  1    		Training 486 pattern with 76.88% 	Forward time: 	11.94 sec
2023-04-01 00:45:43,842 			Loss:    5.177e-01    			Backward time: 	 0.22 sec 
2023-04-01 00:45:43,842 ADAM: Layer 0 -> dw_min:9.9979e-01  dw_max:1.0003e+00 lr:1.0000e-03
2023-04-01 00:45:43,842 ADAM: Layer 1 -> dw_min:9.9955e-01  dw_max:1.0006e+00 lr:1.0000e-03
2023-04-01 00:45:43,842 ADAM: Layer 2 -> dw_min:9.9901e-01  dw_max:1.0010e+00 lr:1.0000e-03
2023-04-01 00:45:43,842 ADAM: Layer 3 -> dw_min:9.9967e-01  dw_max:1.0005e+00 lr:1.0000e-03
2023-04-01 00:45:43,882 			Learning rate: weights:   1.000e-03    
2023-04-01 00:45:43,882 			Last test performance: 73.71%
2023-04-01 00:45:43,882 ----------------
2023-04-01 00:45:56,161   84  =>  2    		Training 486 pattern with 76.25% 	Forward time: 	12.05 sec
2023-04-01 00:45:56,162 			Loss:    5.592e-01    			Backward time: 	 0.22 sec 
2023-04-01 00:45:56,162 ADAM: Layer 0 -> dw_min:9.9981e-01  dw_max:1.0003e+00 lr:1.0000e-03
2023-04-01 00:45:56,162 ADAM: Layer 1 -> dw_min:9.9963e-01  dw_max:1.0005e+00 lr:1.0000e-03
2023-04-01 00:45:56,162 ADAM: Layer 2 -> dw_min:9.9907e-01  dw_max:1.0009e+00 lr:1.0000e-03
2023-04-01 00:45:56,162 ADAM: Layer 3 -> dw_min:9.9966e-01  dw_max:1.0004e+00 lr:1.0000e-03
2023-04-01 00:45:56,188 			Learning rate: weights:   1.000e-03    
2023-04-01 00:45:56,188 			Last test performance: 73.71%
2023-04-01 00:45:56,188 ----------------
2023-04-01 00:46:08,356   84  =>  3    		Training 486 pattern with 77.08% 	Forward time: 	11.94 sec
2023-04-01 00:46:08,356 			Loss:    5.974e-01    			Backward time: 	 0.22 sec 
2023-04-01 00:46:08,357 ADAM: Layer 0 -> dw_min:9.9977e-01  dw_max:1.0002e+00 lr:1.0000e-03
2023-04-01 00:46:08,357 ADAM: Layer 1 -> dw_min:9.9951e-01  dw_max:1.0004e+00 lr:1.0000e-03
2023-04-01 00:46:08,357 ADAM: Layer 2 -> dw_min:9.9901e-01  dw_max:1.0010e+00 lr:1.0000e-03
2023-04-01 00:46:08,357 ADAM: Layer 3 -> dw_min:9.9965e-01  dw_max:1.0004e+00 lr:1.0000e-03
2023-04-01 00:46:08,390 			Learning rate: weights:   1.000e-03    
2023-04-01 00:46:08,391 			Last test performance: 73.71%
2023-04-01 00:46:08,391 ----------------
2023-04-01 00:46:20,808   84  =>  4    		Training 486 pattern with 79.17% 	Forward time: 	12.19 sec
2023-04-01 00:46:20,808 			Loss:    5.052e-01    			Backward time: 	 0.22 sec 
2023-04-01 00:46:20,809 ADAM: Layer 0 -> dw_min:9.9972e-01  dw_max:1.0002e+00 lr:1.0000e-03
2023-04-01 00:46:20,809 ADAM: Layer 1 -> dw_min:9.9954e-01  dw_max:1.0004e+00 lr:1.0000e-03
2023-04-01 00:46:20,809 ADAM: Layer 2 -> dw_min:9.9901e-01  dw_max:1.0009e+00 lr:1.0000e-03
2023-04-01 00:46:20,809 ADAM: Layer 3 -> dw_min:9.9965e-01  dw_max:1.0004e+00 lr:1.0000e-03
2023-04-01 00:46:20,853 			Learning rate: weights:   1.000e-03    
2023-04-01 00:46:20,853 			Last test performance: 73.71%
2023-04-01 00:46:20,853 ----------------
2023-04-01 00:46:33,045   84  =>  5    		Training 486 pattern with 77.71% 	Forward time: 	11.96 sec
2023-04-01 00:46:33,045 			Loss:    5.365e-01    			Backward time: 	 0.22 sec 
2023-04-01 00:46:33,045 ADAM: Layer 0 -> dw_min:9.9967e-01  dw_max:1.0003e+00 lr:1.0000e-03
2023-04-01 00:46:33,045 ADAM: Layer 1 -> dw_min:9.9954e-01  dw_max:1.0004e+00 lr:1.0000e-03
2023-04-01 00:46:33,045 ADAM: Layer 2 -> dw_min:9.9907e-01  dw_max:1.0008e+00 lr:1.0000e-03
2023-04-01 00:46:33,046 ADAM: Layer 3 -> dw_min:9.9957e-01  dw_max:1.0004e+00 lr:1.0000e-03
2023-04-01 00:46:33,100 			Learning rate: weights:   1.000e-03    
2023-04-01 00:46:33,100 			Last test performance: 73.71%
2023-04-01 00:46:33,101 ----------------
2023-04-01 00:46:45,075   84  =>  6    		Training 486 pattern with 75.62% 	Forward time: 	11.75 sec
2023-04-01 00:46:45,075 			Loss:    6.097e-01    			Backward time: 	 0.22 sec 
2023-04-01 00:46:45,075 ADAM: Layer 0 -> dw_min:9.9970e-01  dw_max:1.0003e+00 lr:1.0000e-03
2023-04-01 00:46:45,075 ADAM: Layer 1 -> dw_min:9.9954e-01  dw_max:1.0004e+00 lr:1.0000e-03
2023-04-01 00:46:45,076 ADAM: Layer 2 -> dw_min:9.9898e-01  dw_max:1.0007e+00 lr:1.0000e-03
2023-04-01 00:46:45,076 ADAM: Layer 3 -> dw_min:9.9958e-01  dw_max:1.0004e+00 lr:1.0000e-03
2023-04-01 00:46:45,101 			Learning rate: weights:   1.000e-03    
2023-04-01 00:46:45,101 			Last test performance: 73.71%
2023-04-01 00:46:45,101 ----------------
2023-04-01 00:46:57,321   84  =>  7    		Training 486 pattern with 76.67% 	Forward time: 	11.99 sec
2023-04-01 00:46:57,321 			Loss:    5.654e-01    			Backward time: 	 0.22 sec 
2023-04-01 00:46:57,321 ADAM: Layer 0 -> dw_min:9.9971e-01  dw_max:1.0003e+00 lr:1.0000e-03
2023-04-01 00:46:57,321 ADAM: Layer 1 -> dw_min:9.9957e-01  dw_max:1.0005e+00 lr:1.0000e-03
2023-04-01 00:46:57,321 ADAM: Layer 2 -> dw_min:9.9910e-01  dw_max:1.0010e+00 lr:1.0000e-03
2023-04-01 00:46:57,321 ADAM: Layer 3 -> dw_min:9.9963e-01  dw_max:1.0005e+00 lr:1.0000e-03
2023-04-01 00:46:57,431 			Learning rate: weights:   1.000e-03    
2023-04-01 00:46:57,431 			Last test performance: 73.71%
2023-04-01 00:46:57,431 ----------------
2023-04-01 00:47:09,633   84  =>  8    		Training 486 pattern with 75.42% 	Forward time: 	11.97 sec
2023-04-01 00:47:09,633 			Loss:    5.897e-01    			Backward time: 	 0.22 sec 
2023-04-01 00:47:09,633 ADAM: Layer 0 -> dw_min:9.9964e-01  dw_max:1.0003e+00 lr:1.0000e-03
2023-04-01 00:47:09,633 ADAM: Layer 1 -> dw_min:9.9955e-01  dw_max:1.0005e+00 lr:1.0000e-03
2023-04-01 00:47:09,634 ADAM: Layer 2 -> dw_min:9.9892e-01  dw_max:1.0010e+00 lr:1.0000e-03
2023-04-01 00:47:09,634 ADAM: Layer 3 -> dw_min:9.9964e-01  dw_max:1.0004e+00 lr:1.0000e-03
2023-04-01 00:47:09,658 			Learning rate: weights:   1.000e-03    
2023-04-01 00:47:09,658 			Last test performance: 73.71%
2023-04-01 00:47:09,658 ----------------
2023-04-01 00:47:22,050   84  =>  9    		Training 486 pattern with 75.62% 	Forward time: 	12.16 sec
2023-04-01 00:47:22,050 			Loss:    6.050e-01    			Backward time: 	 0.22 sec 
2023-04-01 00:47:22,050 ADAM: Layer 0 -> dw_min:9.9963e-01  dw_max:1.0003e+00 lr:1.0000e-03
2023-04-01 00:47:22,050 ADAM: Layer 1 -> dw_min:9.9954e-01  dw_max:1.0004e+00 lr:1.0000e-03
2023-04-01 00:47:22,050 ADAM: Layer 2 -> dw_min:9.9881e-01  dw_max:1.0009e+00 lr:1.0000e-03
2023-04-01 00:47:22,050 ADAM: Layer 3 -> dw_min:9.9962e-01  dw_max:1.0004e+00 lr:1.0000e-03
2023-04-01 00:47:22,131 			Learning rate: weights:   1.000e-03    
2023-04-01 00:47:22,131 			Last test performance: 73.71%
2023-04-01 00:47:22,131 ----------------
2023-04-01 00:47:34,198   84  =>  10   		Training 486 pattern with 80.42% 	Forward time: 	11.84 sec
2023-04-01 00:47:34,198 			Loss:    4.526e-01    			Backward time: 	 0.22 sec 
2023-04-01 00:47:34,199 ADAM: Layer 0 -> dw_min:9.9968e-01  dw_max:1.0003e+00 lr:1.0000e-03
2023-04-01 00:47:34,199 ADAM: Layer 1 -> dw_min:9.9953e-01  dw_max:1.0004e+00 lr:1.0000e-03
2023-04-01 00:47:34,199 ADAM: Layer 2 -> dw_min:9.9891e-01  dw_max:1.0009e+00 lr:1.0000e-03
2023-04-01 00:47:34,199 ADAM: Layer 3 -> dw_min:9.9959e-01  dw_max:1.0003e+00 lr:1.0000e-03
2023-04-01 00:47:34,261 			Learning rate: weights:   1.000e-03    
2023-04-01 00:47:34,261 			Last test performance: 73.71%
2023-04-01 00:47:34,261 ----------------
2023-04-01 00:47:46,194   84  =>  11   		Training 486 pattern with 72.50% 	Forward time: 	11.70 sec
2023-04-01 00:47:46,194 			Loss:    6.436e-01    			Backward time: 	 0.22 sec 
2023-04-01 00:47:46,194 ADAM: Layer 0 -> dw_min:9.9966e-01  dw_max:1.0003e+00 lr:1.0000e-03
2023-04-01 00:47:46,194 ADAM: Layer 1 -> dw_min:9.9952e-01  dw_max:1.0004e+00 lr:1.0000e-03
2023-04-01 00:47:46,194 ADAM: Layer 2 -> dw_min:9.9903e-01  dw_max:1.0008e+00 lr:1.0000e-03
2023-04-01 00:47:46,194 ADAM: Layer 3 -> dw_min:9.9964e-01  dw_max:1.0004e+00 lr:1.0000e-03
2023-04-01 00:47:46,275 			Learning rate: weights:   1.000e-03    
2023-04-01 00:47:46,275 			Last test performance: 73.71%
2023-04-01 00:47:46,275 ----------------
2023-04-01 00:47:58,460   84  =>  12   		Training 486 pattern with 77.71% 	Forward time: 	11.96 sec
2023-04-01 00:47:58,460 			Loss:    5.580e-01    			Backward time: 	 0.22 sec 
2023-04-01 00:47:58,461 ADAM: Layer 0 -> dw_min:9.9966e-01  dw_max:1.0003e+00 lr:1.0000e-03
2023-04-01 00:47:58,461 ADAM: Layer 1 -> dw_min:9.9955e-01  dw_max:1.0004e+00 lr:1.0000e-03
2023-04-01 00:47:58,461 ADAM: Layer 2 -> dw_min:9.9910e-01  dw_max:1.0008e+00 lr:1.0000e-03
2023-04-01 00:47:58,461 ADAM: Layer 3 -> dw_min:9.9957e-01  dw_max:1.0004e+00 lr:1.0000e-03
2023-04-01 00:47:58,570 			Learning rate: weights:   1.000e-03    
2023-04-01 00:47:58,570 			Last test performance: 73.71%
2023-04-01 00:47:58,570 ----------------
2023-04-01 00:48:10,761   84  =>  13   		Training 486 pattern with 78.33% 	Forward time: 	11.96 sec
2023-04-01 00:48:10,761 			Loss:    5.527e-01    			Backward time: 	 0.22 sec 
2023-04-01 00:48:10,761 ADAM: Layer 0 -> dw_min:9.9967e-01  dw_max:1.0003e+00 lr:1.0000e-03
2023-04-01 00:48:10,761 ADAM: Layer 1 -> dw_min:9.9955e-01  dw_max:1.0005e+00 lr:1.0000e-03
2023-04-01 00:48:10,762 ADAM: Layer 2 -> dw_min:9.9854e-01  dw_max:1.0008e+00 lr:1.0000e-03
2023-04-01 00:48:10,762 ADAM: Layer 3 -> dw_min:9.9954e-01  dw_max:1.0007e+00 lr:1.0000e-03
2023-04-01 00:48:10,805 			Learning rate: weights:   1.000e-03    
2023-04-01 00:48:10,806 			Last test performance: 73.71%
2023-04-01 00:48:10,806 ----------------
2023-04-01 00:48:22,585   84  =>  14   		Training 486 pattern with 73.96% 	Forward time: 	11.55 sec
2023-04-01 00:48:22,585 			Loss:    5.965e-01    			Backward time: 	 0.22 sec 
2023-04-01 00:48:22,586 ADAM: Layer 0 -> dw_min:9.9969e-01  dw_max:1.0003e+00 lr:1.0000e-03
2023-04-01 00:48:22,586 ADAM: Layer 1 -> dw_min:9.9957e-01  dw_max:1.0004e+00 lr:1.0000e-03
2023-04-01 00:48:22,586 ADAM: Layer 2 -> dw_min:9.9868e-01  dw_max:1.0008e+00 lr:1.0000e-03
2023-04-01 00:48:22,586 ADAM: Layer 3 -> dw_min:9.9965e-01  dw_max:1.0006e+00 lr:1.0000e-03
2023-04-01 00:48:22,647 			Learning rate: weights:   1.000e-03    
2023-04-01 00:48:22,647 			Last test performance: 73.71%
2023-04-01 00:48:22,647 ----------------
2023-04-01 00:48:34,816   84  =>  15   		Training 486 pattern with 78.33% 	Forward time: 	11.94 sec
2023-04-01 00:48:34,816 			Loss:    5.158e-01    			Backward time: 	 0.22 sec 
2023-04-01 00:48:34,816 ADAM: Layer 0 -> dw_min:9.9967e-01  dw_max:1.0004e+00 lr:1.0000e-03
2023-04-01 00:48:34,816 ADAM: Layer 1 -> dw_min:9.9956e-01  dw_max:1.0005e+00 lr:1.0000e-03
2023-04-01 00:48:34,816 ADAM: Layer 2 -> dw_min:9.9882e-01  dw_max:1.0008e+00 lr:1.0000e-03
2023-04-01 00:48:34,816 ADAM: Layer 3 -> dw_min:9.9962e-01  dw_max:1.0005e+00 lr:1.0000e-03
2023-04-01 00:48:34,867 			Learning rate: weights:   1.000e-03    
2023-04-01 00:48:34,868 			Last test performance: 73.71%
2023-04-01 00:48:34,868 ----------------
2023-04-01 00:48:47,305   84  =>  16   		Training 486 pattern with 75.83% 	Forward time: 	12.21 sec
2023-04-01 00:48:47,305 			Loss:    6.136e-01    			Backward time: 	 0.22 sec 
2023-04-01 00:48:47,306 ADAM: Layer 0 -> dw_min:9.9968e-01  dw_max:1.0003e+00 lr:1.0000e-03
2023-04-01 00:48:47,306 ADAM: Layer 1 -> dw_min:9.9959e-01  dw_max:1.0005e+00 lr:1.0000e-03
2023-04-01 00:48:47,306 ADAM: Layer 2 -> dw_min:9.9895e-01  dw_max:1.0007e+00 lr:1.0000e-03
2023-04-01 00:48:47,306 ADAM: Layer 3 -> dw_min:9.9957e-01  dw_max:1.0004e+00 lr:1.0000e-03
2023-04-01 00:48:47,330 			Learning rate: weights:   1.000e-03    
2023-04-01 00:48:47,330 			Last test performance: 73.71%
2023-04-01 00:48:47,330 ----------------
2023-04-01 00:48:59,520   84  =>  17   		Training 486 pattern with 78.33% 	Forward time: 	11.96 sec
2023-04-01 00:48:59,520 			Loss:    5.170e-01    			Backward time: 	 0.22 sec 
2023-04-01 00:48:59,521 ADAM: Layer 0 -> dw_min:9.9974e-01  dw_max:1.0003e+00 lr:1.0000e-03
2023-04-01 00:48:59,521 ADAM: Layer 1 -> dw_min:9.9956e-01  dw_max:1.0005e+00 lr:1.0000e-03
2023-04-01 00:48:59,521 ADAM: Layer 2 -> dw_min:9.9906e-01  dw_max:1.0009e+00 lr:1.0000e-03
2023-04-01 00:48:59,521 ADAM: Layer 3 -> dw_min:9.9960e-01  dw_max:1.0004e+00 lr:1.0000e-03
2023-04-01 00:48:59,580 			Learning rate: weights:   1.000e-03    
2023-04-01 00:48:59,580 			Last test performance: 73.71%
2023-04-01 00:48:59,580 ----------------
2023-04-01 00:49:11,757   84  =>  18   		Training 486 pattern with 77.92% 	Forward time: 	11.95 sec
2023-04-01 00:49:11,757 			Loss:    5.479e-01    			Backward time: 	 0.22 sec 
2023-04-01 00:49:11,757 ADAM: Layer 0 -> dw_min:9.9974e-01  dw_max:1.0004e+00 lr:1.0000e-03
2023-04-01 00:49:11,757 ADAM: Layer 1 -> dw_min:9.9958e-01  dw_max:1.0006e+00 lr:1.0000e-03
2023-04-01 00:49:11,757 ADAM: Layer 2 -> dw_min:9.9915e-01  dw_max:1.0008e+00 lr:1.0000e-03
2023-04-01 00:49:11,758 ADAM: Layer 3 -> dw_min:9.9959e-01  dw_max:1.0004e+00 lr:1.0000e-03
2023-04-01 00:49:11,899 			Learning rate: weights:   1.000e-03    
2023-04-01 00:49:11,899 			Last test performance: 73.71%
2023-04-01 00:49:11,899 ----------------
2023-04-01 00:49:23,974   84  =>  19   		Training 486 pattern with 75.21% 	Forward time: 	11.85 sec
2023-04-01 00:49:23,974 			Loss:    5.584e-01    			Backward time: 	 0.22 sec 
2023-04-01 00:49:23,974 ADAM: Layer 0 -> dw_min:9.9971e-01  dw_max:1.0003e+00 lr:1.0000e-03
2023-04-01 00:49:23,974 ADAM: Layer 1 -> dw_min:9.9960e-01  dw_max:1.0005e+00 lr:1.0000e-03
2023-04-01 00:49:23,974 ADAM: Layer 2 -> dw_min:9.9913e-01  dw_max:1.0007e+00 lr:1.0000e-03
2023-04-01 00:49:23,974 ADAM: Layer 3 -> dw_min:9.9965e-01  dw_max:1.0005e+00 lr:1.0000e-03
2023-04-01 00:49:24,027 			Learning rate: weights:   1.000e-03    
2023-04-01 00:49:24,027 			Last test performance: 73.71%
2023-04-01 00:49:24,027 ----------------
2023-04-01 00:49:35,922   84  =>  20   		Training 486 pattern with 74.58% 	Forward time: 	11.67 sec
2023-04-01 00:49:35,922 			Loss:    5.756e-01    			Backward time: 	 0.22 sec 
2023-04-01 00:49:35,923 ADAM: Layer 0 -> dw_min:9.9975e-01  dw_max:1.0003e+00 lr:1.0000e-03
2023-04-01 00:49:35,923 ADAM: Layer 1 -> dw_min:9.9958e-01  dw_max:1.0005e+00 lr:1.0000e-03
2023-04-01 00:49:35,923 ADAM: Layer 2 -> dw_min:9.9921e-01  dw_max:1.0008e+00 lr:1.0000e-03
2023-04-01 00:49:35,923 ADAM: Layer 3 -> dw_min:9.9969e-01  dw_max:1.0004e+00 lr:1.0000e-03
2023-04-01 00:49:36,025 			Learning rate: weights:   1.000e-03    
2023-04-01 00:49:36,025 			Last test performance: 73.71%
2023-04-01 00:49:36,025 ----------------
2023-04-01 00:49:48,236   84  =>  21   		Training 486 pattern with 75.21% 	Forward time: 	11.98 sec
2023-04-01 00:49:48,236 			Loss:    5.665e-01    			Backward time: 	 0.22 sec 
2023-04-01 00:49:48,236 ADAM: Layer 0 -> dw_min:9.9982e-01  dw_max:1.0002e+00 lr:1.0000e-03
2023-04-01 00:49:48,236 ADAM: Layer 1 -> dw_min:9.9957e-01  dw_max:1.0004e+00 lr:1.0000e-03
2023-04-01 00:49:48,236 ADAM: Layer 2 -> dw_min:9.9928e-01  dw_max:1.0008e+00 lr:1.0000e-03
2023-04-01 00:49:48,237 ADAM: Layer 3 -> dw_min:9.9964e-01  dw_max:1.0003e+00 lr:1.0000e-03
2023-04-01 00:49:48,323 			Learning rate: weights:   1.000e-03    
2023-04-01 00:49:48,324 			Last test performance: 73.71%
2023-04-01 00:49:48,324 ----------------
2023-04-01 00:50:00,215   84  =>  22   		Training 486 pattern with 77.71% 	Forward time: 	11.66 sec
2023-04-01 00:50:00,215 			Loss:    5.231e-01    			Backward time: 	 0.22 sec 
2023-04-01 00:50:00,216 ADAM: Layer 0 -> dw_min:9.9983e-01  dw_max:1.0003e+00 lr:1.0000e-03
2023-04-01 00:50:00,216 ADAM: Layer 1 -> dw_min:9.9962e-01  dw_max:1.0004e+00 lr:1.0000e-03
2023-04-01 00:50:00,216 ADAM: Layer 2 -> dw_min:9.9923e-01  dw_max:1.0009e+00 lr:1.0000e-03
2023-04-01 00:50:00,216 ADAM: Layer 3 -> dw_min:9.9971e-01  dw_max:1.0004e+00 lr:1.0000e-03
2023-04-01 00:50:00,288 			Learning rate: weights:   1.000e-03    
2023-04-01 00:50:00,288 			Last test performance: 73.71%
2023-04-01 00:50:00,288 ----------------
2023-04-01 00:50:12,632   84  =>  23   		Training 486 pattern with 77.92% 	Forward time: 	12.12 sec
2023-04-01 00:50:12,633 			Loss:    5.775e-01    			Backward time: 	 0.22 sec 
2023-04-01 00:50:12,633 ADAM: Layer 0 -> dw_min:9.9983e-01  dw_max:1.0002e+00 lr:1.0000e-03
2023-04-01 00:50:12,633 ADAM: Layer 1 -> dw_min:9.9957e-01  dw_max:1.0004e+00 lr:1.0000e-03
2023-04-01 00:50:12,633 ADAM: Layer 2 -> dw_min:9.9919e-01  dw_max:1.0010e+00 lr:1.0000e-03
2023-04-01 00:50:12,633 ADAM: Layer 3 -> dw_min:9.9959e-01  dw_max:1.0004e+00 lr:1.0000e-03
2023-04-01 00:50:12,704 			Learning rate: weights:   1.000e-03    
2023-04-01 00:50:12,704 			Last test performance: 73.71%
2023-04-01 00:50:12,704 ----------------
2023-04-01 00:50:24,929   84  =>  24   		Training 486 pattern with 78.12% 	Forward time: 	12.00 sec
2023-04-01 00:50:24,929 			Loss:    5.635e-01    			Backward time: 	 0.22 sec 
2023-04-01 00:50:24,929 ADAM: Layer 0 -> dw_min:9.9981e-01  dw_max:1.0002e+00 lr:1.0000e-03
2023-04-01 00:50:24,929 ADAM: Layer 1 -> dw_min:9.9963e-01  dw_max:1.0004e+00 lr:1.0000e-03
2023-04-01 00:50:24,929 ADAM: Layer 2 -> dw_min:9.9908e-01  dw_max:1.0009e+00 lr:1.0000e-03
2023-04-01 00:50:24,930 ADAM: Layer 3 -> dw_min:9.9967e-01  dw_max:1.0004e+00 lr:1.0000e-03
2023-04-01 00:50:24,998 			Learning rate: weights:   1.000e-03    
2023-04-01 00:50:24,998 			Last test performance: 73.71%
2023-04-01 00:50:24,998 ----------------
2023-04-01 00:50:37,052   84  =>  25   		Training 486 pattern with 78.33% 	Forward time: 	11.83 sec
2023-04-01 00:50:37,052 			Loss:    5.574e-01    			Backward time: 	 0.22 sec 
2023-04-01 00:50:37,053 ADAM: Layer 0 -> dw_min:9.9982e-01  dw_max:1.0002e+00 lr:1.0000e-03
2023-04-01 00:50:37,053 ADAM: Layer 1 -> dw_min:9.9955e-01  dw_max:1.0004e+00 lr:1.0000e-03
2023-04-01 00:50:37,053 ADAM: Layer 2 -> dw_min:9.9919e-01  dw_max:1.0008e+00 lr:1.0000e-03
2023-04-01 00:50:37,053 ADAM: Layer 3 -> dw_min:9.9956e-01  dw_max:1.0004e+00 lr:1.0000e-03
2023-04-01 00:50:37,190 			Learning rate: weights:   1.000e-03    
2023-04-01 00:50:37,190 			Last test performance: 73.71%
2023-04-01 00:50:37,190 ----------------
2023-04-01 00:50:49,478   84  =>  26   		Training 486 pattern with 76.04% 	Forward time: 	12.06 sec
2023-04-01 00:50:49,479 			Loss:    5.605e-01    			Backward time: 	 0.22 sec 
2023-04-01 00:50:49,479 ADAM: Layer 0 -> dw_min:9.9982e-01  dw_max:1.0002e+00 lr:1.0000e-03
2023-04-01 00:50:49,479 ADAM: Layer 1 -> dw_min:9.9950e-01  dw_max:1.0004e+00 lr:1.0000e-03
2023-04-01 00:50:49,479 ADAM: Layer 2 -> dw_min:9.9901e-01  dw_max:1.0008e+00 lr:1.0000e-03
2023-04-01 00:50:49,479 ADAM: Layer 3 -> dw_min:9.9960e-01  dw_max:1.0005e+00 lr:1.0000e-03
2023-04-01 00:50:49,571 			Learning rate: weights:   1.000e-03    
2023-04-01 00:50:49,571 			Last test performance: 73.71%
2023-04-01 00:50:49,571 ----------------
2023-04-01 00:51:01,637   84  =>  27   		Training 486 pattern with 79.17% 	Forward time: 	11.84 sec
2023-04-01 00:51:01,637 			Loss:    5.314e-01    			Backward time: 	 0.22 sec 
2023-04-01 00:51:01,637 ADAM: Layer 0 -> dw_min:9.9976e-01  dw_max:1.0002e+00 lr:1.0000e-03
2023-04-01 00:51:01,637 ADAM: Layer 1 -> dw_min:9.9952e-01  dw_max:1.0005e+00 lr:1.0000e-03
2023-04-01 00:51:01,637 ADAM: Layer 2 -> dw_min:9.9910e-01  dw_max:1.0010e+00 lr:1.0000e-03
2023-04-01 00:51:01,637 ADAM: Layer 3 -> dw_min:9.9961e-01  dw_max:1.0004e+00 lr:1.0000e-03
2023-04-01 00:51:01,747 			Learning rate: weights:   1.000e-03    
2023-04-01 00:51:01,747 			Last test performance: 73.71%
2023-04-01 00:51:01,747 ----------------
2023-04-01 00:51:14,038   84  =>  28   		Training 486 pattern with 78.33% 	Forward time: 	12.06 sec
2023-04-01 00:51:14,038 			Loss:    5.321e-01    			Backward time: 	 0.22 sec 
2023-04-01 00:51:14,038 ADAM: Layer 0 -> dw_min:9.9977e-01  dw_max:1.0002e+00 lr:1.0000e-03
2023-04-01 00:51:14,038 ADAM: Layer 1 -> dw_min:9.9951e-01  dw_max:1.0005e+00 lr:1.0000e-03
2023-04-01 00:51:14,039 ADAM: Layer 2 -> dw_min:9.9910e-01  dw_max:1.0009e+00 lr:1.0000e-03
2023-04-01 00:51:14,039 ADAM: Layer 3 -> dw_min:9.9960e-01  dw_max:1.0004e+00 lr:1.0000e-03
2023-04-01 00:51:14,066 			Learning rate: weights:   1.000e-03    
2023-04-01 00:51:14,066 			Last test performance: 73.71%
2023-04-01 00:51:14,066 ----------------
2023-04-01 00:51:26,291   84  =>  29   		Training 486 pattern with 77.50% 	Forward time: 	12.00 sec
2023-04-01 00:51:26,291 			Loss:    5.504e-01    			Backward time: 	 0.22 sec 
2023-04-01 00:51:26,292 ADAM: Layer 0 -> dw_min:9.9975e-01  dw_max:1.0002e+00 lr:1.0000e-03
2023-04-01 00:51:26,292 ADAM: Layer 1 -> dw_min:9.9943e-01  dw_max:1.0005e+00 lr:1.0000e-03
2023-04-01 00:51:26,292 ADAM: Layer 2 -> dw_min:9.9886e-01  dw_max:1.0008e+00 lr:1.0000e-03
2023-04-01 00:51:26,292 ADAM: Layer 3 -> dw_min:9.9961e-01  dw_max:1.0004e+00 lr:1.0000e-03
2023-04-01 00:51:26,367 			Learning rate: weights:   1.000e-03    
2023-04-01 00:51:26,367 			Last test performance: 73.71%
2023-04-01 00:51:26,367 ----------------
2023-04-01 00:51:38,546   84  =>  30   		Training 486 pattern with 74.79% 	Forward time: 	11.95 sec
2023-04-01 00:51:38,547 			Loss:    6.101e-01    			Backward time: 	 0.22 sec 
2023-04-01 00:51:38,547 ADAM: Layer 0 -> dw_min:9.9971e-01  dw_max:1.0003e+00 lr:1.0000e-03
2023-04-01 00:51:38,547 ADAM: Layer 1 -> dw_min:9.9935e-01  dw_max:1.0005e+00 lr:1.0000e-03
2023-04-01 00:51:38,548 ADAM: Layer 2 -> dw_min:9.9897e-01  dw_max:1.0008e+00 lr:1.0000e-03
2023-04-01 00:51:38,548 ADAM: Layer 3 -> dw_min:9.9965e-01  dw_max:1.0004e+00 lr:1.0000e-03
2023-04-01 00:51:38,599 			Learning rate: weights:   1.000e-03    
2023-04-01 00:51:38,599 			Last test performance: 73.71%
2023-04-01 00:51:38,600 ----------------
2023-04-01 00:51:50,706   84  =>  31   		Training 486 pattern with 77.92% 	Forward time: 	11.88 sec
2023-04-01 00:51:50,706 			Loss:    5.322e-01    			Backward time: 	 0.22 sec 
2023-04-01 00:51:50,706 ADAM: Layer 0 -> dw_min:9.9974e-01  dw_max:1.0003e+00 lr:1.0000e-03
2023-04-01 00:51:50,706 ADAM: Layer 1 -> dw_min:9.9941e-01  dw_max:1.0004e+00 lr:1.0000e-03
2023-04-01 00:51:50,706 ADAM: Layer 2 -> dw_min:9.9907e-01  dw_max:1.0010e+00 lr:1.0000e-03
2023-04-01 00:51:50,707 ADAM: Layer 3 -> dw_min:9.9964e-01  dw_max:1.0004e+00 lr:1.0000e-03
2023-04-01 00:51:50,743 			Learning rate: weights:   1.000e-03    
2023-04-01 00:51:50,743 			Last test performance: 73.71%
2023-04-01 00:51:50,743 ----------------
2023-04-01 00:52:03,002   84  =>  32   		Training 486 pattern with 77.71% 	Forward time: 	12.03 sec
2023-04-01 00:52:03,002 			Loss:    5.487e-01    			Backward time: 	 0.22 sec 
2023-04-01 00:52:03,002 ADAM: Layer 0 -> dw_min:9.9972e-01  dw_max:1.0002e+00 lr:1.0000e-03
2023-04-01 00:52:03,002 ADAM: Layer 1 -> dw_min:9.9949e-01  dw_max:1.0006e+00 lr:1.0000e-03
2023-04-01 00:52:03,003 ADAM: Layer 2 -> dw_min:9.9916e-01  dw_max:1.0009e+00 lr:1.0000e-03
2023-04-01 00:52:03,003 ADAM: Layer 3 -> dw_min:9.9968e-01  dw_max:1.0004e+00 lr:1.0000e-03
2023-04-01 00:52:03,187 			Learning rate: weights:   1.000e-03    
2023-04-01 00:52:03,187 			Last test performance: 73.71%
2023-04-01 00:52:03,187 ----------------
2023-04-01 00:52:15,487   84  =>  33   		Training 486 pattern with 78.12% 	Forward time: 	12.07 sec
2023-04-01 00:52:15,487 			Loss:    5.076e-01    			Backward time: 	 0.22 sec 
2023-04-01 00:52:15,487 ADAM: Layer 0 -> dw_min:9.9975e-01  dw_max:1.0003e+00 lr:1.0000e-03
2023-04-01 00:52:15,487 ADAM: Layer 1 -> dw_min:9.9952e-01  dw_max:1.0005e+00 lr:1.0000e-03
2023-04-01 00:52:15,487 ADAM: Layer 2 -> dw_min:9.9916e-01  dw_max:1.0008e+00 lr:1.0000e-03
2023-04-01 00:52:15,487 ADAM: Layer 3 -> dw_min:9.9970e-01  dw_max:1.0003e+00 lr:1.0000e-03
2023-04-01 00:52:15,668 			Learning rate: weights:   1.000e-03    
2023-04-01 00:52:15,668 			Last test performance: 73.71%
2023-04-01 00:52:15,668 ----------------
2023-04-01 00:52:27,861   84  =>  34   		Training 486 pattern with 78.12% 	Forward time: 	11.96 sec
2023-04-01 00:52:27,861 			Loss:    5.151e-01    			Backward time: 	 0.22 sec 
2023-04-01 00:52:27,861 ADAM: Layer 0 -> dw_min:9.9968e-01  dw_max:1.0002e+00 lr:1.0000e-03
2023-04-01 00:52:27,861 ADAM: Layer 1 -> dw_min:9.9955e-01  dw_max:1.0005e+00 lr:1.0000e-03
2023-04-01 00:52:27,862 ADAM: Layer 2 -> dw_min:9.9924e-01  dw_max:1.0009e+00 lr:1.0000e-03
2023-04-01 00:52:27,862 ADAM: Layer 3 -> dw_min:9.9952e-01  dw_max:1.0004e+00 lr:1.0000e-03
2023-04-01 00:52:27,907 			Learning rate: weights:   1.000e-03    
2023-04-01 00:52:27,907 			Last test performance: 73.71%
2023-04-01 00:52:27,907 ----------------
2023-04-01 00:52:39,800   84  =>  35   		Training 486 pattern with 77.71% 	Forward time: 	11.67 sec
2023-04-01 00:52:39,800 			Loss:    5.649e-01    			Backward time: 	 0.22 sec 
2023-04-01 00:52:39,800 ADAM: Layer 0 -> dw_min:9.9970e-01  dw_max:1.0002e+00 lr:1.0000e-03
2023-04-01 00:52:39,800 ADAM: Layer 1 -> dw_min:9.9951e-01  dw_max:1.0005e+00 lr:1.0000e-03
2023-04-01 00:52:39,800 ADAM: Layer 2 -> dw_min:9.9927e-01  dw_max:1.0009e+00 lr:1.0000e-03
2023-04-01 00:52:39,800 ADAM: Layer 3 -> dw_min:9.9954e-01  dw_max:1.0004e+00 lr:1.0000e-03
2023-04-01 00:52:39,850 			Learning rate: weights:   1.000e-03    
2023-04-01 00:52:39,850 			Last test performance: 73.71%
2023-04-01 00:52:39,850 ----------------
2023-04-01 00:52:51,977   84  =>  36   		Training 486 pattern with 78.33% 	Forward time: 	11.90 sec
2023-04-01 00:52:51,977 			Loss:    5.568e-01    			Backward time: 	 0.22 sec 
2023-04-01 00:52:51,977 ADAM: Layer 0 -> dw_min:9.9976e-01  dw_max:1.0002e+00 lr:1.0000e-03
2023-04-01 00:52:51,978 ADAM: Layer 1 -> dw_min:9.9957e-01  dw_max:1.0005e+00 lr:1.0000e-03
2023-04-01 00:52:51,978 ADAM: Layer 2 -> dw_min:9.9921e-01  dw_max:1.0008e+00 lr:1.0000e-03
2023-04-01 00:52:51,978 ADAM: Layer 3 -> dw_min:9.9961e-01  dw_max:1.0004e+00 lr:1.0000e-03
2023-04-01 00:52:52,193 			Learning rate: weights:   1.000e-03    
2023-04-01 00:52:52,193 			Last test performance: 73.71%
2023-04-01 00:52:52,193 ----------------
2023-04-01 00:53:04,460   84  =>  37   		Training 486 pattern with 76.46% 	Forward time: 	12.04 sec
2023-04-01 00:53:04,460 			Loss:    5.928e-01    			Backward time: 	 0.22 sec 
2023-04-01 00:53:04,460 ADAM: Layer 0 -> dw_min:9.9970e-01  dw_max:1.0002e+00 lr:1.0000e-03
2023-04-01 00:53:04,461 ADAM: Layer 1 -> dw_min:9.9954e-01  dw_max:1.0004e+00 lr:1.0000e-03
2023-04-01 00:53:04,461 ADAM: Layer 2 -> dw_min:9.9851e-01  dw_max:1.0008e+00 lr:1.0000e-03
2023-04-01 00:53:04,461 ADAM: Layer 3 -> dw_min:9.9957e-01  dw_max:1.0004e+00 lr:1.0000e-03
2023-04-01 00:53:04,634 			Learning rate: weights:   1.000e-03    
2023-04-01 00:53:04,634 			Last test performance: 73.71%
2023-04-01 00:53:04,634 ----------------
2023-04-01 00:53:16,718   84  =>  38   		Training 486 pattern with 77.29% 	Forward time: 	11.86 sec
2023-04-01 00:53:16,718 			Loss:    5.454e-01    			Backward time: 	 0.22 sec 
2023-04-01 00:53:16,719 ADAM: Layer 0 -> dw_min:9.9962e-01  dw_max:1.0003e+00 lr:1.0000e-03
2023-04-01 00:53:16,719 ADAM: Layer 1 -> dw_min:9.9950e-01  dw_max:1.0005e+00 lr:1.0000e-03
2023-04-01 00:53:16,719 ADAM: Layer 2 -> dw_min:9.9866e-01  dw_max:1.0008e+00 lr:1.0000e-03
2023-04-01 00:53:16,719 ADAM: Layer 3 -> dw_min:9.9958e-01  dw_max:1.0004e+00 lr:1.0000e-03
2023-04-01 00:53:16,773 			Learning rate: weights:   1.000e-03    
2023-04-01 00:53:16,774 			Last test performance: 73.71%
2023-04-01 00:53:16,774 ----------------
2023-04-01 00:53:28,824   84  =>  39   		Training 486 pattern with 73.33% 	Forward time: 	11.82 sec
2023-04-01 00:53:28,825 			Loss:    6.223e-01    			Backward time: 	 0.22 sec 
2023-04-01 00:53:28,825 ADAM: Layer 0 -> dw_min:9.9956e-01  dw_max:1.0003e+00 lr:1.0000e-03
2023-04-01 00:53:28,825 ADAM: Layer 1 -> dw_min:9.9950e-01  dw_max:1.0006e+00 lr:1.0000e-03
2023-04-01 00:53:28,825 ADAM: Layer 2 -> dw_min:9.9878e-01  dw_max:1.0009e+00 lr:1.0000e-03
2023-04-01 00:53:28,825 ADAM: Layer 3 -> dw_min:9.9960e-01  dw_max:1.0004e+00 lr:1.0000e-03
2023-04-01 00:53:28,852 			Learning rate: weights:   1.000e-03    
2023-04-01 00:53:28,852 			Last test performance: 73.71%
2023-04-01 00:53:28,852 ----------------
2023-04-01 00:53:41,566   84  =>  40   		Training 486 pattern with 75.42% 	Forward time: 	12.49 sec
2023-04-01 00:53:41,566 			Loss:    5.858e-01    			Backward time: 	 0.22 sec 
2023-04-01 00:53:41,566 ADAM: Layer 0 -> dw_min:9.9952e-01  dw_max:1.0003e+00 lr:1.0000e-03
2023-04-01 00:53:41,566 ADAM: Layer 1 -> dw_min:9.9949e-01  dw_max:1.0006e+00 lr:1.0000e-03
2023-04-01 00:53:41,566 ADAM: Layer 2 -> dw_min:9.9890e-01  dw_max:1.0008e+00 lr:1.0000e-03
2023-04-01 00:53:41,567 ADAM: Layer 3 -> dw_min:9.9960e-01  dw_max:1.0004e+00 lr:1.0000e-03
2023-04-01 00:53:41,643 			Learning rate: weights:   1.000e-03    
2023-04-01 00:53:41,643 			Last test performance: 73.71%
2023-04-01 00:53:41,643 ----------------
2023-04-01 00:53:53,885   84  =>  41   		Training 486 pattern with 76.88% 	Forward time: 	12.01 sec
2023-04-01 00:53:53,885 			Loss:    5.602e-01    			Backward time: 	 0.22 sec 
2023-04-01 00:53:53,885 ADAM: Layer 0 -> dw_min:9.9953e-01  dw_max:1.0002e+00 lr:1.0000e-03
2023-04-01 00:53:53,885 ADAM: Layer 1 -> dw_min:9.9949e-01  dw_max:1.0005e+00 lr:1.0000e-03
2023-04-01 00:53:53,886 ADAM: Layer 2 -> dw_min:9.9900e-01  dw_max:1.0012e+00 lr:1.0000e-03
2023-04-01 00:53:53,886 ADAM: Layer 3 -> dw_min:9.9947e-01  dw_max:1.0005e+00 lr:1.0000e-03
2023-04-01 00:53:53,938 			Learning rate: weights:   1.000e-03    
2023-04-01 00:53:53,938 			Last test performance: 73.71%
2023-04-01 00:53:53,938 ----------------
2023-04-01 00:54:06,270   84  =>  42   		Training 486 pattern with 76.46% 	Forward time: 	12.10 sec
2023-04-01 00:54:06,270 			Loss:    5.350e-01    			Backward time: 	 0.22 sec 
2023-04-01 00:54:06,270 ADAM: Layer 0 -> dw_min:9.9956e-01  dw_max:1.0003e+00 lr:1.0000e-03
2023-04-01 00:54:06,270 ADAM: Layer 1 -> dw_min:9.9954e-01  dw_max:1.0005e+00 lr:1.0000e-03
2023-04-01 00:54:06,271 ADAM: Layer 2 -> dw_min:9.9910e-01  dw_max:1.0011e+00 lr:1.0000e-03
2023-04-01 00:54:06,271 ADAM: Layer 3 -> dw_min:9.9955e-01  dw_max:1.0004e+00 lr:1.0000e-03
2023-04-01 00:54:06,346 			Learning rate: weights:   1.000e-03    
2023-04-01 00:54:06,346 			Last test performance: 73.71%
2023-04-01 00:54:06,346 ----------------
2023-04-01 00:54:18,776   84  =>  43   		Training 486 pattern with 79.79% 	Forward time: 	12.20 sec
2023-04-01 00:54:18,776 			Loss:    4.776e-01    			Backward time: 	 0.22 sec 
2023-04-01 00:54:18,776 ADAM: Layer 0 -> dw_min:9.9959e-01  dw_max:1.0003e+00 lr:1.0000e-03
2023-04-01 00:54:18,777 ADAM: Layer 1 -> dw_min:9.9950e-01  dw_max:1.0004e+00 lr:1.0000e-03
2023-04-01 00:54:18,777 ADAM: Layer 2 -> dw_min:9.9891e-01  dw_max:1.0010e+00 lr:1.0000e-03
2023-04-01 00:54:18,777 ADAM: Layer 3 -> dw_min:9.9958e-01  dw_max:1.0004e+00 lr:1.0000e-03
2023-04-01 00:54:18,940 			Learning rate: weights:   1.000e-03    
2023-04-01 00:54:18,940 			Last test performance: 73.71%
2023-04-01 00:54:18,940 ----------------
2023-04-01 00:54:31,134   84  =>  44   		Training 486 pattern with 77.29% 	Forward time: 	11.97 sec
2023-04-01 00:54:31,134 			Loss:    5.667e-01    			Backward time: 	 0.22 sec 
2023-04-01 00:54:31,134 ADAM: Layer 0 -> dw_min:9.9958e-01  dw_max:1.0003e+00 lr:1.0000e-03
2023-04-01 00:54:31,134 ADAM: Layer 1 -> dw_min:9.9951e-01  dw_max:1.0005e+00 lr:1.0000e-03
2023-04-01 00:54:31,134 ADAM: Layer 2 -> dw_min:9.9901e-01  dw_max:1.0009e+00 lr:1.0000e-03
2023-04-01 00:54:31,134 ADAM: Layer 3 -> dw_min:9.9958e-01  dw_max:1.0004e+00 lr:1.0000e-03
2023-04-01 00:54:31,164 			Learning rate: weights:   1.000e-03    
2023-04-01 00:54:31,164 			Last test performance: 73.71%
2023-04-01 00:54:31,164 ----------------
2023-04-01 00:54:43,776   84  =>  45   		Training 486 pattern with 76.25% 	Forward time: 	12.38 sec
2023-04-01 00:54:43,776 			Loss:    6.111e-01    			Backward time: 	 0.22 sec 
2023-04-01 00:54:43,776 ADAM: Layer 0 -> dw_min:9.9963e-01  dw_max:1.0002e+00 lr:1.0000e-03
2023-04-01 00:54:43,776 ADAM: Layer 1 -> dw_min:9.9952e-01  dw_max:1.0005e+00 lr:1.0000e-03
2023-04-01 00:54:43,776 ADAM: Layer 2 -> dw_min:9.9902e-01  dw_max:1.0009e+00 lr:1.0000e-03
2023-04-01 00:54:43,776 ADAM: Layer 3 -> dw_min:9.9959e-01  dw_max:1.0005e+00 lr:1.0000e-03
2023-04-01 00:54:43,813 			Learning rate: weights:   1.000e-03    
2023-04-01 00:54:43,813 			Last test performance: 73.71%
2023-04-01 00:54:43,813 ----------------
2023-04-01 00:54:56,221   84  =>  46   		Training 486 pattern with 75.21% 	Forward time: 	12.18 sec
2023-04-01 00:54:56,221 			Loss:    5.842e-01    			Backward time: 	 0.22 sec 
2023-04-01 00:54:56,222 ADAM: Layer 0 -> dw_min:9.9966e-01  dw_max:1.0003e+00 lr:1.0000e-03
2023-04-01 00:54:56,222 ADAM: Layer 1 -> dw_min:9.9946e-01  dw_max:1.0005e+00 lr:1.0000e-03
2023-04-01 00:54:56,222 ADAM: Layer 2 -> dw_min:9.9871e-01  dw_max:1.0013e+00 lr:1.0000e-03
2023-04-01 00:54:56,222 ADAM: Layer 3 -> dw_min:9.9943e-01  dw_max:1.0007e+00 lr:1.0000e-03
2023-04-01 00:54:56,330 			Learning rate: weights:   1.000e-03    
2023-04-01 00:54:56,330 			Last test performance: 73.71%
2023-04-01 00:54:56,330 ----------------
2023-04-01 00:55:08,734   84  =>  47   		Training 486 pattern with 77.71% 	Forward time: 	12.18 sec
2023-04-01 00:55:08,734 			Loss:    5.522e-01    			Backward time: 	 0.22 sec 
2023-04-01 00:55:08,734 ADAM: Layer 0 -> dw_min:9.9971e-01  dw_max:1.0003e+00 lr:1.0000e-03
2023-04-01 00:55:08,735 ADAM: Layer 1 -> dw_min:9.9945e-01  dw_max:1.0005e+00 lr:1.0000e-03
2023-04-01 00:55:08,735 ADAM: Layer 2 -> dw_min:9.9882e-01  dw_max:1.0012e+00 lr:1.0000e-03
2023-04-01 00:55:08,735 ADAM: Layer 3 -> dw_min:9.9950e-01  dw_max:1.0006e+00 lr:1.0000e-03
2023-04-01 00:55:08,773 			Learning rate: weights:   1.000e-03    
2023-04-01 00:55:08,773 			Last test performance: 73.71%
2023-04-01 00:55:08,773 ----------------
2023-04-01 00:55:21,031   84  =>  48   		Training 486 pattern with 75.83% 	Forward time: 	12.03 sec
2023-04-01 00:55:21,031 			Loss:    6.235e-01    			Backward time: 	 0.22 sec 
2023-04-01 00:55:21,031 ADAM: Layer 0 -> dw_min:9.9964e-01  dw_max:1.0003e+00 lr:1.0000e-03
2023-04-01 00:55:21,031 ADAM: Layer 1 -> dw_min:9.9952e-01  dw_max:1.0005e+00 lr:1.0000e-03
2023-04-01 00:55:21,032 ADAM: Layer 2 -> dw_min:9.9893e-01  dw_max:1.0011e+00 lr:1.0000e-03
2023-04-01 00:55:21,032 ADAM: Layer 3 -> dw_min:9.9945e-01  dw_max:1.0006e+00 lr:1.0000e-03
2023-04-01 00:55:21,099 			Learning rate: weights:   1.000e-03    
2023-04-01 00:55:21,099 			Last test performance: 73.71%
2023-04-01 00:55:21,099 ----------------
2023-04-01 00:55:33,434   84  =>  49   		Training 486 pattern with 77.71% 	Forward time: 	12.11 sec
2023-04-01 00:55:33,435 			Loss:    5.458e-01    			Backward time: 	 0.22 sec 
2023-04-01 00:55:33,435 ADAM: Layer 0 -> dw_min:9.9963e-01  dw_max:1.0004e+00 lr:1.0000e-03
2023-04-01 00:55:33,435 ADAM: Layer 1 -> dw_min:9.9953e-01  dw_max:1.0004e+00 lr:1.0000e-03
2023-04-01 00:55:33,435 ADAM: Layer 2 -> dw_min:9.9868e-01  dw_max:1.0010e+00 lr:1.0000e-03
2023-04-01 00:55:33,435 ADAM: Layer 3 -> dw_min:9.9938e-01  dw_max:1.0005e+00 lr:1.0000e-03
2023-04-01 00:55:33,492 			Learning rate: weights:   1.000e-03    
2023-04-01 00:55:33,492 			Last test performance: 73.71%
2023-04-01 00:55:33,492 ----------------
2023-04-01 00:55:45,874   84  =>  50   		Training 486 pattern with 75.62% 	Forward time: 	12.15 sec
2023-04-01 00:55:45,874 			Loss:    5.659e-01    			Backward time: 	 0.22 sec 
2023-04-01 00:55:45,874 ADAM: Layer 0 -> dw_min:9.9962e-01  dw_max:1.0004e+00 lr:1.0000e-03
2023-04-01 00:55:45,874 ADAM: Layer 1 -> dw_min:9.9953e-01  dw_max:1.0005e+00 lr:1.0000e-03
2023-04-01 00:55:45,875 ADAM: Layer 2 -> dw_min:9.9881e-01  dw_max:1.0010e+00 lr:1.0000e-03
2023-04-01 00:55:45,875 ADAM: Layer 3 -> dw_min:9.9945e-01  dw_max:1.0005e+00 lr:1.0000e-03
2023-04-01 00:55:46,008 			Learning rate: weights:   1.000e-03    
2023-04-01 00:55:46,008 			Last test performance: 73.71%
2023-04-01 00:55:46,008 ----------------
2023-04-01 00:55:58,305   84  =>  51   		Training 486 pattern with 75.83% 	Forward time: 	12.07 sec
2023-04-01 00:55:58,305 			Loss:    5.843e-01    			Backward time: 	 0.22 sec 
2023-04-01 00:55:58,306 ADAM: Layer 0 -> dw_min:9.9957e-01  dw_max:1.0004e+00 lr:1.0000e-03
2023-04-01 00:55:58,306 ADAM: Layer 1 -> dw_min:9.9955e-01  dw_max:1.0005e+00 lr:1.0000e-03
2023-04-01 00:55:58,306 ADAM: Layer 2 -> dw_min:9.9893e-01  dw_max:1.0009e+00 lr:1.0000e-03
2023-04-01 00:55:58,306 ADAM: Layer 3 -> dw_min:9.9944e-01  dw_max:1.0005e+00 lr:1.0000e-03
2023-04-01 00:55:58,354 			Learning rate: weights:   1.000e-03    
2023-04-01 00:55:58,354 			Last test performance: 73.71%
2023-04-01 00:55:58,354 ----------------
2023-04-01 00:56:10,565   84  =>  52   		Training 486 pattern with 78.12% 	Forward time: 	11.98 sec
2023-04-01 00:56:10,565 			Loss:    5.530e-01    			Backward time: 	 0.22 sec 
2023-04-01 00:56:10,566 ADAM: Layer 0 -> dw_min:9.9966e-01  dw_max:1.0005e+00 lr:1.0000e-03
2023-04-01 00:56:10,566 ADAM: Layer 1 -> dw_min:9.9952e-01  dw_max:1.0005e+00 lr:1.0000e-03
2023-04-01 00:56:10,566 ADAM: Layer 2 -> dw_min:9.9903e-01  dw_max:1.0009e+00 lr:1.0000e-03
2023-04-01 00:56:10,566 ADAM: Layer 3 -> dw_min:9.9951e-01  dw_max:1.0005e+00 lr:1.0000e-03
2023-04-01 00:56:10,653 			Learning rate: weights:   1.000e-03    
2023-04-01 00:56:10,653 			Last test performance: 73.71%
2023-04-01 00:56:10,653 ----------------
2023-04-01 00:56:22,479   84  =>  53   		Training 486 pattern with 75.83% 	Forward time: 	11.60 sec
2023-04-01 00:56:22,479 			Loss:    5.937e-01    			Backward time: 	 0.22 sec 
2023-04-01 00:56:22,479 ADAM: Layer 0 -> dw_min:9.9965e-01  dw_max:1.0005e+00 lr:1.0000e-03
2023-04-01 00:56:22,479 ADAM: Layer 1 -> dw_min:9.9952e-01  dw_max:1.0005e+00 lr:1.0000e-03
2023-04-01 00:56:22,479 ADAM: Layer 2 -> dw_min:9.9908e-01  dw_max:1.0009e+00 lr:1.0000e-03
2023-04-01 00:56:22,479 ADAM: Layer 3 -> dw_min:9.9946e-01  dw_max:1.0006e+00 lr:1.0000e-03
2023-04-01 00:56:22,694 			Learning rate: weights:   1.000e-03    
2023-04-01 00:56:22,694 			Last test performance: 73.71%
2023-04-01 00:56:22,694 ----------------
2023-04-01 00:56:35,519   84  =>  54   		Training 486 pattern with 76.46% 	Forward time: 	12.60 sec
2023-04-01 00:56:35,519 			Loss:    5.488e-01    			Backward time: 	 0.22 sec 
2023-04-01 00:56:35,519 ADAM: Layer 0 -> dw_min:9.9964e-01  dw_max:1.0004e+00 lr:1.0000e-03
2023-04-01 00:56:35,519 ADAM: Layer 1 -> dw_min:9.9951e-01  dw_max:1.0006e+00 lr:1.0000e-03
2023-04-01 00:56:35,519 ADAM: Layer 2 -> dw_min:9.9917e-01  dw_max:1.0008e+00 lr:1.0000e-03
2023-04-01 00:56:35,519 ADAM: Layer 3 -> dw_min:9.9956e-01  dw_max:1.0005e+00 lr:1.0000e-03
2023-04-01 00:56:35,568 			Learning rate: weights:   1.000e-03    
2023-04-01 00:56:35,568 			Last test performance: 73.71%
2023-04-01 00:56:35,568 ----------------
2023-04-01 00:56:47,995   84  =>  55   		Training 486 pattern with 75.83% 	Forward time: 	12.20 sec
2023-04-01 00:56:47,995 			Loss:    5.944e-01    			Backward time: 	 0.22 sec 
2023-04-01 00:56:47,995 ADAM: Layer 0 -> dw_min:9.9972e-01  dw_max:1.0004e+00 lr:1.0000e-03
2023-04-01 00:56:47,995 ADAM: Layer 1 -> dw_min:9.9955e-01  dw_max:1.0006e+00 lr:1.0000e-03
2023-04-01 00:56:47,995 ADAM: Layer 2 -> dw_min:9.9864e-01  dw_max:1.0009e+00 lr:1.0000e-03
2023-04-01 00:56:47,995 ADAM: Layer 3 -> dw_min:9.9962e-01  dw_max:1.0005e+00 lr:1.0000e-03
2023-04-01 00:56:48,024 			Learning rate: weights:   1.000e-03    
2023-04-01 00:56:48,024 			Last test performance: 73.71%
2023-04-01 00:56:48,024 ----------------
2023-04-01 00:56:59,944   84  =>  56   		Training 486 pattern with 72.92% 	Forward time: 	11.69 sec
2023-04-01 00:56:59,944 			Loss:    6.295e-01    			Backward time: 	 0.22 sec 
2023-04-01 00:56:59,944 ADAM: Layer 0 -> dw_min:9.9970e-01  dw_max:1.0003e+00 lr:1.0000e-03
2023-04-01 00:56:59,944 ADAM: Layer 1 -> dw_min:9.9955e-01  dw_max:1.0006e+00 lr:1.0000e-03
2023-04-01 00:56:59,944 ADAM: Layer 2 -> dw_min:9.9879e-01  dw_max:1.0008e+00 lr:1.0000e-03
2023-04-01 00:56:59,945 ADAM: Layer 3 -> dw_min:9.9958e-01  dw_max:1.0004e+00 lr:1.0000e-03
2023-04-01 00:57:00,036 			Learning rate: weights:   1.000e-03    
2023-04-01 00:57:00,036 			Last test performance: 73.71%
2023-04-01 00:57:00,036 ----------------
2023-04-01 00:57:12,388   84  =>  57   		Training 486 pattern with 76.46% 	Forward time: 	12.12 sec
2023-04-01 00:57:12,388 			Loss:    5.973e-01    			Backward time: 	 0.22 sec 
2023-04-01 00:57:12,388 ADAM: Layer 0 -> dw_min:9.9966e-01  dw_max:1.0003e+00 lr:1.0000e-03
2023-04-01 00:57:12,388 ADAM: Layer 1 -> dw_min:9.9947e-01  dw_max:1.0005e+00 lr:1.0000e-03
2023-04-01 00:57:12,388 ADAM: Layer 2 -> dw_min:9.9895e-01  dw_max:1.0009e+00 lr:1.0000e-03
2023-04-01 00:57:12,388 ADAM: Layer 3 -> dw_min:9.9961e-01  dw_max:1.0004e+00 lr:1.0000e-03
2023-04-01 00:57:12,449 			Learning rate: weights:   1.000e-03    
2023-04-01 00:57:12,449 			Last test performance: 73.71%
2023-04-01 00:57:12,449 ----------------
2023-04-01 00:57:24,843   84  =>  58   		Training 486 pattern with 74.38% 	Forward time: 	12.17 sec
2023-04-01 00:57:24,843 			Loss:    5.904e-01    			Backward time: 	 0.22 sec 
2023-04-01 00:57:24,843 ADAM: Layer 0 -> dw_min:9.9970e-01  dw_max:1.0002e+00 lr:1.0000e-03
2023-04-01 00:57:24,843 ADAM: Layer 1 -> dw_min:9.9954e-01  dw_max:1.0005e+00 lr:1.0000e-03
2023-04-01 00:57:24,843 ADAM: Layer 2 -> dw_min:9.9905e-01  dw_max:1.0012e+00 lr:1.0000e-03
2023-04-01 00:57:24,843 ADAM: Layer 3 -> dw_min:9.9963e-01  dw_max:1.0003e+00 lr:1.0000e-03
2023-04-01 00:57:24,925 			Learning rate: weights:   1.000e-03    
2023-04-01 00:57:24,925 			Last test performance: 73.71%
2023-04-01 00:57:24,925 ----------------
2023-04-01 00:57:37,237   84  =>  59   		Training 486 pattern with 76.04% 	Forward time: 	12.08 sec
2023-04-01 00:57:37,237 			Loss:    5.507e-01    			Backward time: 	 0.22 sec 
2023-04-01 00:57:37,237 ADAM: Layer 0 -> dw_min:9.9963e-01  dw_max:1.0003e+00 lr:1.0000e-03
2023-04-01 00:57:37,238 ADAM: Layer 1 -> dw_min:9.9951e-01  dw_max:1.0004e+00 lr:1.0000e-03
2023-04-01 00:57:37,238 ADAM: Layer 2 -> dw_min:9.9903e-01  dw_max:1.0011e+00 lr:1.0000e-03
2023-04-01 00:57:37,238 ADAM: Layer 3 -> dw_min:9.9965e-01  dw_max:1.0003e+00 lr:1.0000e-03
2023-04-01 00:57:37,290 			Learning rate: weights:   1.000e-03    
2023-04-01 00:57:37,290 			Last test performance: 73.71%
2023-04-01 00:57:37,290 ----------------
2023-04-01 00:57:49,765   84  =>  60   		Training 486 pattern with 80.21% 	Forward time: 	12.25 sec
2023-04-01 00:57:49,765 			Loss:    5.148e-01    			Backward time: 	 0.22 sec 
2023-04-01 00:57:49,765 ADAM: Layer 0 -> dw_min:9.9964e-01  dw_max:1.0003e+00 lr:1.0000e-03
2023-04-01 00:57:49,765 ADAM: Layer 1 -> dw_min:9.9958e-01  dw_max:1.0005e+00 lr:1.0000e-03
2023-04-01 00:57:49,766 ADAM: Layer 2 -> dw_min:9.9869e-01  dw_max:1.0010e+00 lr:1.0000e-03
2023-04-01 00:57:49,766 ADAM: Layer 3 -> dw_min:9.9969e-01  dw_max:1.0006e+00 lr:1.0000e-03
2023-04-01 00:57:49,854 			Learning rate: weights:   1.000e-03    
2023-04-01 00:57:49,855 			Last test performance: 73.71%
2023-04-01 00:57:49,855 ----------------
2023-04-01 00:58:01,846   84  =>  61   		Training 486 pattern with 76.67% 	Forward time: 	11.76 sec
2023-04-01 00:58:01,846 			Loss:    5.863e-01    			Backward time: 	 0.22 sec 
2023-04-01 00:58:01,847 ADAM: Layer 0 -> dw_min:9.9966e-01  dw_max:1.0003e+00 lr:1.0000e-03
2023-04-01 00:58:01,847 ADAM: Layer 1 -> dw_min:9.9956e-01  dw_max:1.0004e+00 lr:1.0000e-03
2023-04-01 00:58:01,847 ADAM: Layer 2 -> dw_min:9.9882e-01  dw_max:1.0010e+00 lr:1.0000e-03
2023-04-01 00:58:01,847 ADAM: Layer 3 -> dw_min:9.9963e-01  dw_max:1.0005e+00 lr:1.0000e-03
2023-04-01 00:58:01,905 			Learning rate: weights:   1.000e-03    
2023-04-01 00:58:01,905 			Last test performance: 73.71%
2023-04-01 00:58:01,905 ----------------
2023-04-01 00:58:14,507   84  =>  62   		Training 486 pattern with 73.12% 	Forward time: 	12.37 sec
2023-04-01 00:58:14,507 			Loss:    6.000e-01    			Backward time: 	 0.22 sec 
2023-04-01 00:58:14,508 ADAM: Layer 0 -> dw_min:9.9967e-01  dw_max:1.0003e+00 lr:1.0000e-03
2023-04-01 00:58:14,508 ADAM: Layer 1 -> dw_min:9.9957e-01  dw_max:1.0004e+00 lr:1.0000e-03
2023-04-01 00:58:14,508 ADAM: Layer 2 -> dw_min:9.9894e-01  dw_max:1.0009e+00 lr:1.0000e-03
2023-04-01 00:58:14,508 ADAM: Layer 3 -> dw_min:9.9968e-01  dw_max:1.0005e+00 lr:1.0000e-03
2023-04-01 00:58:14,568 			Learning rate: weights:   1.000e-03    
2023-04-01 00:58:14,568 			Last test performance: 73.71%
2023-04-01 00:58:14,569 ----------------
2023-04-01 00:58:27,151   84  =>  63   		Training 486 pattern with 73.54% 	Forward time: 	12.36 sec
2023-04-01 00:58:27,151 			Loss:    6.051e-01    			Backward time: 	 0.22 sec 
2023-04-01 00:58:27,152 ADAM: Layer 0 -> dw_min:9.9967e-01  dw_max:1.0003e+00 lr:1.0000e-03
2023-04-01 00:58:27,152 ADAM: Layer 1 -> dw_min:9.9959e-01  dw_max:1.0004e+00 lr:1.0000e-03
2023-04-01 00:58:27,152 ADAM: Layer 2 -> dw_min:9.9904e-01  dw_max:1.0008e+00 lr:1.0000e-03
2023-04-01 00:58:27,152 ADAM: Layer 3 -> dw_min:9.9961e-01  dw_max:1.0004e+00 lr:1.0000e-03
2023-04-01 00:58:27,213 			Learning rate: weights:   1.000e-03    
2023-04-01 00:58:27,213 			Last test performance: 73.71%
2023-04-01 00:58:27,213 ----------------
2023-04-01 00:58:39,784   84  =>  64   		Training 486 pattern with 75.83% 	Forward time: 	12.34 sec
2023-04-01 00:58:39,784 			Loss:    6.122e-01    			Backward time: 	 0.22 sec 
2023-04-01 00:58:39,784 ADAM: Layer 0 -> dw_min:9.9961e-01  dw_max:1.0003e+00 lr:1.0000e-03
2023-04-01 00:58:39,784 ADAM: Layer 1 -> dw_min:9.9959e-01  dw_max:1.0005e+00 lr:1.0000e-03
2023-04-01 00:58:39,784 ADAM: Layer 2 -> dw_min:9.9914e-01  dw_max:1.0008e+00 lr:1.0000e-03
2023-04-01 00:58:39,784 ADAM: Layer 3 -> dw_min:9.9951e-01  dw_max:1.0006e+00 lr:1.0000e-03
2023-04-01 00:58:39,844 			Learning rate: weights:   1.000e-03    
2023-04-01 00:58:39,844 			Last test performance: 73.71%
2023-04-01 00:58:39,844 ----------------
2023-04-01 00:58:52,097   84  =>  65   		Training 486 pattern with 78.54% 	Forward time: 	12.03 sec
2023-04-01 00:58:52,097 			Loss:    5.412e-01    			Backward time: 	 0.22 sec 
2023-04-01 00:58:52,097 ADAM: Layer 0 -> dw_min:9.9958e-01  dw_max:1.0004e+00 lr:1.0000e-03
2023-04-01 00:58:52,097 ADAM: Layer 1 -> dw_min:9.9959e-01  dw_max:1.0005e+00 lr:1.0000e-03
2023-04-01 00:58:52,098 ADAM: Layer 2 -> dw_min:9.9922e-01  dw_max:1.0008e+00 lr:1.0000e-03
2023-04-01 00:58:52,098 ADAM: Layer 3 -> dw_min:9.9956e-01  dw_max:1.0005e+00 lr:1.0000e-03
2023-04-01 00:58:52,196 			Learning rate: weights:   1.000e-03    
2023-04-01 00:58:52,196 			Last test performance: 73.71%
2023-04-01 00:58:52,196 ----------------
2023-04-01 00:59:04,157   84  =>  66   		Training 486 pattern with 76.67% 	Forward time: 	11.73 sec
2023-04-01 00:59:04,157 			Loss:    5.430e-01    			Backward time: 	 0.22 sec 
2023-04-01 00:59:04,157 ADAM: Layer 0 -> dw_min:9.9956e-01  dw_max:1.0004e+00 lr:1.0000e-03
2023-04-01 00:59:04,157 ADAM: Layer 1 -> dw_min:9.9953e-01  dw_max:1.0005e+00 lr:1.0000e-03
2023-04-01 00:59:04,157 ADAM: Layer 2 -> dw_min:9.9883e-01  dw_max:1.0007e+00 lr:1.0000e-03
2023-04-01 00:59:04,157 ADAM: Layer 3 -> dw_min:9.9961e-01  dw_max:1.0005e+00 lr:1.0000e-03
2023-04-01 00:59:04,234 			Learning rate: weights:   1.000e-03    
2023-04-01 00:59:04,234 			Last test performance: 73.71%
2023-04-01 00:59:04,234 ----------------
2023-04-01 00:59:16,586   84  =>  67   		Training 486 pattern with 75.42% 	Forward time: 	12.12 sec
2023-04-01 00:59:16,586 			Loss:    6.087e-01    			Backward time: 	 0.22 sec 
2023-04-01 00:59:16,586 ADAM: Layer 0 -> dw_min:9.9960e-01  dw_max:1.0003e+00 lr:1.0000e-03
2023-04-01 00:59:16,586 ADAM: Layer 1 -> dw_min:9.9955e-01  dw_max:1.0005e+00 lr:1.0000e-03
2023-04-01 00:59:16,586 ADAM: Layer 2 -> dw_min:9.9894e-01  dw_max:1.0008e+00 lr:1.0000e-03
2023-04-01 00:59:16,587 ADAM: Layer 3 -> dw_min:9.9962e-01  dw_max:1.0005e+00 lr:1.0000e-03
2023-04-01 00:59:16,617 			Learning rate: weights:   1.000e-03    
2023-04-01 00:59:16,617 			Last test performance: 73.71%
2023-04-01 00:59:16,617 ----------------
2023-04-01 00:59:28,678   84  =>  68   		Training 486 pattern with 80.00% 	Forward time: 	11.83 sec
2023-04-01 00:59:28,678 			Loss:    5.124e-01    			Backward time: 	 0.22 sec 
2023-04-01 00:59:28,679 ADAM: Layer 0 -> dw_min:9.9966e-01  dw_max:1.0003e+00 lr:1.0000e-03
2023-04-01 00:59:28,679 ADAM: Layer 1 -> dw_min:9.9956e-01  dw_max:1.0005e+00 lr:1.0000e-03
2023-04-01 00:59:28,679 ADAM: Layer 2 -> dw_min:9.9907e-01  dw_max:1.0008e+00 lr:1.0000e-03
2023-04-01 00:59:28,679 ADAM: Layer 3 -> dw_min:9.9966e-01  dw_max:1.0004e+00 lr:1.0000e-03
2023-04-01 00:59:28,900 			Learning rate: weights:   1.000e-03    
2023-04-01 00:59:28,900 			Last test performance: 73.71%
2023-04-01 00:59:28,900 ----------------
2023-04-01 00:59:40,795   84  =>  69   		Training 486 pattern with 77.50% 	Forward time: 	11.67 sec
2023-04-01 00:59:40,795 			Loss:    5.265e-01    			Backward time: 	 0.22 sec 
2023-04-01 00:59:40,795 ADAM: Layer 0 -> dw_min:9.9964e-01  dw_max:1.0002e+00 lr:1.0000e-03
2023-04-01 00:59:40,796 ADAM: Layer 1 -> dw_min:9.9959e-01  dw_max:1.0005e+00 lr:1.0000e-03
2023-04-01 00:59:40,796 ADAM: Layer 2 -> dw_min:9.9910e-01  dw_max:1.0012e+00 lr:1.0000e-03
2023-04-01 00:59:40,796 ADAM: Layer 3 -> dw_min:9.9965e-01  dw_max:1.0004e+00 lr:1.0000e-03
2023-04-01 00:59:40,865 			Learning rate: weights:   1.000e-03    
2023-04-01 00:59:40,865 			Last test performance: 73.71%
2023-04-01 00:59:40,865 ----------------
2023-04-01 00:59:52,971   84  =>  70   		Training 486 pattern with 74.79% 	Forward time: 	11.88 sec
2023-04-01 00:59:52,972 			Loss:    5.640e-01    			Backward time: 	 0.22 sec 
2023-04-01 00:59:52,972 ADAM: Layer 0 -> dw_min:9.9973e-01  dw_max:1.0003e+00 lr:1.0000e-03
2023-04-01 00:59:52,972 ADAM: Layer 1 -> dw_min:9.9946e-01  dw_max:1.0004e+00 lr:1.0000e-03
2023-04-01 00:59:52,972 ADAM: Layer 2 -> dw_min:9.9915e-01  dw_max:1.0010e+00 lr:1.0000e-03
2023-04-01 00:59:52,972 ADAM: Layer 3 -> dw_min:9.9967e-01  dw_max:1.0008e+00 lr:1.0000e-03
2023-04-01 00:59:53,059 			Learning rate: weights:   1.000e-03    
2023-04-01 00:59:53,059 			Last test performance: 73.71%
2023-04-01 00:59:53,059 ----------------
2023-04-01 01:00:05,532   84  =>  71   		Training 486 pattern with 76.88% 	Forward time: 	12.24 sec
2023-04-01 01:00:05,532 			Loss:    5.482e-01    			Backward time: 	 0.22 sec 
2023-04-01 01:00:05,532 ADAM: Layer 0 -> dw_min:9.9975e-01  dw_max:1.0003e+00 lr:1.0000e-03
2023-04-01 01:00:05,532 ADAM: Layer 1 -> dw_min:9.9952e-01  dw_max:1.0005e+00 lr:1.0000e-03
2023-04-01 01:00:05,532 ADAM: Layer 2 -> dw_min:9.9907e-01  dw_max:1.0009e+00 lr:1.0000e-03
2023-04-01 01:00:05,532 ADAM: Layer 3 -> dw_min:9.9970e-01  dw_max:1.0007e+00 lr:1.0000e-03
2023-04-01 01:00:05,645 			Learning rate: weights:   1.000e-03    
2023-04-01 01:00:05,645 			Last test performance: 73.71%
2023-04-01 01:00:05,645 ----------------
2023-04-01 01:00:18,078   84  =>  72   		Training 486 pattern with 76.46% 	Forward time: 	12.20 sec
2023-04-01 01:00:18,078 			Loss:    6.060e-01    			Backward time: 	 0.23 sec 
2023-04-01 01:00:18,078 ADAM: Layer 0 -> dw_min:9.9976e-01  dw_max:1.0003e+00 lr:1.0000e-03
2023-04-01 01:00:18,078 ADAM: Layer 1 -> dw_min:9.9957e-01  dw_max:1.0005e+00 lr:1.0000e-03
2023-04-01 01:00:18,079 ADAM: Layer 2 -> dw_min:9.9922e-01  dw_max:1.0008e+00 lr:1.0000e-03
2023-04-01 01:00:18,079 ADAM: Layer 3 -> dw_min:9.9962e-01  dw_max:1.0007e+00 lr:1.0000e-03
2023-04-01 01:00:18,130 			Learning rate: weights:   1.000e-03    
2023-04-01 01:00:18,131 			Last test performance: 73.71%
2023-04-01 01:00:18,131 ----------------
2023-04-01 01:00:30,337   84  =>  73   		Training 486 pattern with 76.67% 	Forward time: 	11.98 sec
2023-04-01 01:00:30,337 			Loss:    5.808e-01    			Backward time: 	 0.22 sec 
2023-04-01 01:00:30,337 ADAM: Layer 0 -> dw_min:9.9976e-01  dw_max:1.0002e+00 lr:1.0000e-03
2023-04-01 01:00:30,337 ADAM: Layer 1 -> dw_min:9.9959e-01  dw_max:1.0004e+00 lr:1.0000e-03
2023-04-01 01:00:30,337 ADAM: Layer 2 -> dw_min:9.9901e-01  dw_max:1.0009e+00 lr:1.0000e-03
2023-04-01 01:00:30,337 ADAM: Layer 3 -> dw_min:9.9967e-01  dw_max:1.0006e+00 lr:1.0000e-03
2023-04-01 01:00:30,376 			Learning rate: weights:   1.000e-03    
2023-04-01 01:00:30,376 			Last test performance: 73.71%
2023-04-01 01:00:30,376 ----------------
2023-04-01 01:00:42,714   84  =>  74   		Training 486 pattern with 76.88% 	Forward time: 	12.11 sec
2023-04-01 01:00:42,715 			Loss:    5.306e-01    			Backward time: 	 0.22 sec 
2023-04-01 01:00:42,715 ADAM: Layer 0 -> dw_min:9.9980e-01  dw_max:1.0002e+00 lr:1.0000e-03
2023-04-01 01:00:42,715 ADAM: Layer 1 -> dw_min:9.9925e-01  dw_max:1.0006e+00 lr:1.0000e-03
2023-04-01 01:00:42,715 ADAM: Layer 2 -> dw_min:9.9890e-01  dw_max:1.0008e+00 lr:1.0000e-03
2023-04-01 01:00:42,715 ADAM: Layer 3 -> dw_min:9.9971e-01  dw_max:1.0006e+00 lr:1.0000e-03
2023-04-01 01:00:42,971 			Learning rate: weights:   1.000e-03    
2023-04-01 01:00:42,971 			Last test performance: 73.71%
2023-04-01 01:00:42,971 ----------------
2023-04-01 01:00:55,285   84  =>  75   		Training 486 pattern with 75.83% 	Forward time: 	12.09 sec
2023-04-01 01:00:55,285 			Loss:    5.817e-01    			Backward time: 	 0.22 sec 
2023-04-01 01:00:55,285 ADAM: Layer 0 -> dw_min:9.9980e-01  dw_max:1.0002e+00 lr:1.0000e-03
2023-04-01 01:00:55,285 ADAM: Layer 1 -> dw_min:9.9928e-01  dw_max:1.0005e+00 lr:1.0000e-03
2023-04-01 01:00:55,285 ADAM: Layer 2 -> dw_min:9.9902e-01  dw_max:1.0007e+00 lr:1.0000e-03
2023-04-01 01:00:55,285 ADAM: Layer 3 -> dw_min:9.9970e-01  dw_max:1.0005e+00 lr:1.0000e-03
2023-04-01 01:00:55,317 			Learning rate: weights:   1.000e-03    
2023-04-01 01:00:55,317 			Last test performance: 73.71%
2023-04-01 01:00:55,317 ----------------
2023-04-01 01:01:07,355   84  =>  76   		Training 486 pattern with 80.42% 	Forward time: 	11.81 sec
2023-04-01 01:01:07,355 			Loss:    5.093e-01    			Backward time: 	 0.22 sec 
2023-04-01 01:01:07,355 ADAM: Layer 0 -> dw_min:9.9977e-01  dw_max:1.0002e+00 lr:1.0000e-03
2023-04-01 01:01:07,355 ADAM: Layer 1 -> dw_min:9.9934e-01  dw_max:1.0004e+00 lr:1.0000e-03
2023-04-01 01:01:07,356 ADAM: Layer 2 -> dw_min:9.9912e-01  dw_max:1.0009e+00 lr:1.0000e-03
2023-04-01 01:01:07,356 ADAM: Layer 3 -> dw_min:9.9973e-01  dw_max:1.0004e+00 lr:1.0000e-03
2023-04-01 01:01:07,438 			Learning rate: weights:   1.000e-03    
2023-04-01 01:01:07,438 			Last test performance: 73.71%
2023-04-01 01:01:07,438 ----------------
2023-04-01 01:01:19,348   84  =>  77   		Training 486 pattern with 76.88% 	Forward time: 	11.68 sec
2023-04-01 01:01:19,348 			Loss:    5.303e-01    			Backward time: 	 0.22 sec 
2023-04-01 01:01:19,348 ADAM: Layer 0 -> dw_min:9.9980e-01  dw_max:1.0002e+00 lr:1.0000e-03
2023-04-01 01:01:19,348 ADAM: Layer 1 -> dw_min:9.9943e-01  dw_max:1.0005e+00 lr:1.0000e-03
2023-04-01 01:01:19,348 ADAM: Layer 2 -> dw_min:9.9897e-01  dw_max:1.0009e+00 lr:1.0000e-03
2023-04-01 01:01:19,349 ADAM: Layer 3 -> dw_min:9.9970e-01  dw_max:1.0004e+00 lr:1.0000e-03
2023-04-01 01:01:19,442 			Learning rate: weights:   1.000e-03    
2023-04-01 01:01:19,442 			Last test performance: 73.71%
2023-04-01 01:01:19,442 ----------------
2023-04-01 01:01:31,769   84  =>  78   		Training 486 pattern with 76.25% 	Forward time: 	12.10 sec
2023-04-01 01:01:31,769 			Loss:    5.805e-01    			Backward time: 	 0.22 sec 
2023-04-01 01:01:31,769 ADAM: Layer 0 -> dw_min:9.9974e-01  dw_max:1.0002e+00 lr:1.0000e-03
2023-04-01 01:01:31,769 ADAM: Layer 1 -> dw_min:9.9945e-01  dw_max:1.0004e+00 lr:1.0000e-03
2023-04-01 01:01:31,769 ADAM: Layer 2 -> dw_min:9.9891e-01  dw_max:1.0009e+00 lr:1.0000e-03
2023-04-01 01:01:31,769 ADAM: Layer 3 -> dw_min:9.9968e-01  dw_max:1.0003e+00 lr:1.0000e-03
2023-04-01 01:01:31,857 			Learning rate: weights:   1.000e-03    
2023-04-01 01:01:31,857 			Last test performance: 73.71%
2023-04-01 01:01:31,858 ----------------
2023-04-01 01:01:44,204   84  =>  79   		Training 486 pattern with 75.21% 	Forward time: 	12.12 sec
2023-04-01 01:01:44,204 			Loss:    5.932e-01    			Backward time: 	 0.22 sec 
2023-04-01 01:01:44,204 ADAM: Layer 0 -> dw_min:9.9965e-01  dw_max:1.0003e+00 lr:1.0000e-03
2023-04-01 01:01:44,204 ADAM: Layer 1 -> dw_min:9.9949e-01  dw_max:1.0006e+00 lr:1.0000e-03
2023-04-01 01:01:44,204 ADAM: Layer 2 -> dw_min:9.9878e-01  dw_max:1.0008e+00 lr:1.0000e-03
2023-04-01 01:01:44,204 ADAM: Layer 3 -> dw_min:9.9971e-01  dw_max:1.0004e+00 lr:1.0000e-03
2023-04-01 01:01:44,313 			Learning rate: weights:   1.000e-03    
2023-04-01 01:01:44,313 			Last test performance: 73.71%
2023-04-01 01:01:44,313 ----------------
2023-04-01 01:01:56,395   84  =>  80   		Training 486 pattern with 75.21% 	Forward time: 	11.85 sec
2023-04-01 01:01:56,395 			Loss:    5.426e-01    			Backward time: 	 0.22 sec 
2023-04-01 01:01:56,395 ADAM: Layer 0 -> dw_min:9.9964e-01  dw_max:1.0003e+00 lr:1.0000e-03
2023-04-01 01:01:56,395 ADAM: Layer 1 -> dw_min:9.9948e-01  dw_max:1.0005e+00 lr:1.0000e-03
2023-04-01 01:01:56,396 ADAM: Layer 2 -> dw_min:9.9889e-01  dw_max:1.0008e+00 lr:1.0000e-03
2023-04-01 01:01:56,396 ADAM: Layer 3 -> dw_min:9.9963e-01  dw_max:1.0006e+00 lr:1.0000e-03
2023-04-01 01:01:56,454 			Learning rate: weights:   1.000e-03    
2023-04-01 01:01:56,454 			Last test performance: 73.71%
2023-04-01 01:01:56,454 ----------------
2023-04-01 01:02:08,826   84  =>  81   		Training 486 pattern with 77.08% 	Forward time: 	12.14 sec
2023-04-01 01:02:08,826 			Loss:    5.150e-01    			Backward time: 	 0.22 sec 
2023-04-01 01:02:08,827 ADAM: Layer 0 -> dw_min:9.9965e-01  dw_max:1.0003e+00 lr:1.0000e-03
2023-04-01 01:02:08,827 ADAM: Layer 1 -> dw_min:9.9953e-01  dw_max:1.0005e+00 lr:1.0000e-03
2023-04-01 01:02:08,827 ADAM: Layer 2 -> dw_min:9.9897e-01  dw_max:1.0009e+00 lr:1.0000e-03
2023-04-01 01:02:08,827 ADAM: Layer 3 -> dw_min:9.9959e-01  dw_max:1.0006e+00 lr:1.0000e-03
2023-04-01 01:02:08,924 			Learning rate: weights:   1.000e-03    
2023-04-01 01:02:08,924 			Last test performance: 73.71%
2023-04-01 01:02:08,924 ----------------
2023-04-01 01:02:21,432   84  =>  82   		Training 486 pattern with 72.29% 	Forward time: 	12.28 sec
2023-04-01 01:02:21,432 			Loss:    6.317e-01    			Backward time: 	 0.22 sec 
2023-04-01 01:02:21,432 ADAM: Layer 0 -> dw_min:9.9968e-01  dw_max:1.0003e+00 lr:1.0000e-03
2023-04-01 01:02:21,432 ADAM: Layer 1 -> dw_min:9.9954e-01  dw_max:1.0005e+00 lr:1.0000e-03
2023-04-01 01:02:21,432 ADAM: Layer 2 -> dw_min:9.9894e-01  dw_max:1.0008e+00 lr:1.0000e-03
2023-04-01 01:02:21,432 ADAM: Layer 3 -> dw_min:9.9962e-01  dw_max:1.0005e+00 lr:1.0000e-03
2023-04-01 01:02:21,584 			Learning rate: weights:   1.000e-03    
2023-04-01 01:02:21,584 			Last test performance: 73.71%
2023-04-01 01:02:21,584 ----------------
2023-04-01 01:02:33,712   84  =>  83   		Training 486 pattern with 79.38% 	Forward time: 	11.90 sec
2023-04-01 01:02:33,712 			Loss:    5.128e-01    			Backward time: 	 0.22 sec 
2023-04-01 01:02:33,712 ADAM: Layer 0 -> dw_min:9.9969e-01  dw_max:1.0002e+00 lr:1.0000e-03
2023-04-01 01:02:33,712 ADAM: Layer 1 -> dw_min:9.9961e-01  dw_max:1.0005e+00 lr:1.0000e-03
2023-04-01 01:02:33,713 ADAM: Layer 2 -> dw_min:9.9905e-01  dw_max:1.0007e+00 lr:1.0000e-03
2023-04-01 01:02:33,713 ADAM: Layer 3 -> dw_min:9.9961e-01  dw_max:1.0005e+00 lr:1.0000e-03
2023-04-01 01:02:33,770 			Learning rate: weights:   1.000e-03    
2023-04-01 01:02:33,770 			Last test performance: 73.71%
2023-04-01 01:02:33,770 ----------------
2023-04-01 01:02:46,184   84  =>  84   		Training 486 pattern with 76.67% 	Forward time: 	12.19 sec
2023-04-01 01:02:46,185 			Loss:    5.998e-01    			Backward time: 	 0.22 sec 
2023-04-01 01:02:46,185 ADAM: Layer 0 -> dw_min:9.9966e-01  dw_max:1.0002e+00 lr:1.0000e-03
2023-04-01 01:02:46,185 ADAM: Layer 1 -> dw_min:9.9960e-01  dw_max:1.0004e+00 lr:1.0000e-03
2023-04-01 01:02:46,185 ADAM: Layer 2 -> dw_min:9.9891e-01  dw_max:1.0010e+00 lr:1.0000e-03
2023-04-01 01:02:46,185 ADAM: Layer 3 -> dw_min:9.9959e-01  dw_max:1.0004e+00 lr:1.0000e-03
2023-04-01 01:02:46,275 			Learning rate: weights:   1.000e-03    
2023-04-01 01:02:46,275 			Last test performance: 73.71%
2023-04-01 01:02:46,275 ----------------
2023-04-01 01:02:58,638   84  =>  85   		Training 486 pattern with 75.83% 	Forward time: 	12.14 sec
2023-04-01 01:02:58,638 			Loss:    5.560e-01    			Backward time: 	 0.22 sec 
2023-04-01 01:02:58,639 ADAM: Layer 0 -> dw_min:9.9974e-01  dw_max:1.0003e+00 lr:1.0000e-03
2023-04-01 01:02:58,639 ADAM: Layer 1 -> dw_min:9.9955e-01  dw_max:1.0005e+00 lr:1.0000e-03
2023-04-01 01:02:58,639 ADAM: Layer 2 -> dw_min:9.9900e-01  dw_max:1.0009e+00 lr:1.0000e-03
2023-04-01 01:02:58,639 ADAM: Layer 3 -> dw_min:9.9963e-01  dw_max:1.0004e+00 lr:1.0000e-03
2023-04-01 01:02:58,778 			Learning rate: weights:   1.000e-03    
2023-04-01 01:02:58,778 			Last test performance: 73.71%
2023-04-01 01:02:58,778 ----------------
2023-04-01 01:03:11,442   84  =>  86   		Training 486 pattern with 77.50% 	Forward time: 	12.44 sec
2023-04-01 01:03:11,442 			Loss:    5.312e-01    			Backward time: 	 0.22 sec 
2023-04-01 01:03:11,442 ADAM: Layer 0 -> dw_min:9.9970e-01  dw_max:1.0003e+00 lr:1.0000e-03
2023-04-01 01:03:11,442 ADAM: Layer 1 -> dw_min:9.9955e-01  dw_max:1.0005e+00 lr:1.0000e-03
2023-04-01 01:03:11,442 ADAM: Layer 2 -> dw_min:9.9909e-01  dw_max:1.0008e+00 lr:1.0000e-03
2023-04-01 01:03:11,443 ADAM: Layer 3 -> dw_min:9.9964e-01  dw_max:1.0005e+00 lr:1.0000e-03
2023-04-01 01:03:11,487 			Learning rate: weights:   1.000e-03    
2023-04-01 01:03:11,487 			Last test performance: 73.71%
2023-04-01 01:03:11,487 ----------------
2023-04-01 01:03:23,764   84  =>  87   		Training 486 pattern with 77.29% 	Forward time: 	12.05 sec
2023-04-01 01:03:23,764 			Loss:    5.301e-01    			Backward time: 	 0.22 sec 
2023-04-01 01:03:23,765 ADAM: Layer 0 -> dw_min:9.9975e-01  dw_max:1.0002e+00 lr:1.0000e-03
2023-04-01 01:03:23,765 ADAM: Layer 1 -> dw_min:9.9959e-01  dw_max:1.0005e+00 lr:1.0000e-03
2023-04-01 01:03:23,765 ADAM: Layer 2 -> dw_min:9.9905e-01  dw_max:1.0008e+00 lr:1.0000e-03
2023-04-01 01:03:23,765 ADAM: Layer 3 -> dw_min:9.9965e-01  dw_max:1.0004e+00 lr:1.0000e-03
2023-04-01 01:03:23,876 			Learning rate: weights:   1.000e-03    
2023-04-01 01:03:23,876 			Last test performance: 73.71%
2023-04-01 01:03:23,876 ----------------
2023-04-01 01:03:36,053   84  =>  88   		Training 486 pattern with 77.50% 	Forward time: 	11.95 sec
2023-04-01 01:03:36,053 			Loss:    5.240e-01    			Backward time: 	 0.22 sec 
2023-04-01 01:03:36,053 ADAM: Layer 0 -> dw_min:9.9972e-01  dw_max:1.0003e+00 lr:1.0000e-03
2023-04-01 01:03:36,053 ADAM: Layer 1 -> dw_min:9.9955e-01  dw_max:1.0004e+00 lr:1.0000e-03
2023-04-01 01:03:36,054 ADAM: Layer 2 -> dw_min:9.9886e-01  dw_max:1.0008e+00 lr:1.0000e-03
2023-04-01 01:03:36,054 ADAM: Layer 3 -> dw_min:9.9965e-01  dw_max:1.0005e+00 lr:1.0000e-03
2023-04-01 01:03:36,179 			Learning rate: weights:   1.000e-03    
2023-04-01 01:03:36,179 			Last test performance: 73.71%
2023-04-01 01:03:36,179 ----------------
2023-04-01 01:03:48,405   84  =>  89   		Training 486 pattern with 79.38% 	Forward time: 	12.00 sec
2023-04-01 01:03:48,405 			Loss:    5.409e-01    			Backward time: 	 0.22 sec 
2023-04-01 01:03:48,406 ADAM: Layer 0 -> dw_min:9.9975e-01  dw_max:1.0002e+00 lr:1.0000e-03
2023-04-01 01:03:48,406 ADAM: Layer 1 -> dw_min:9.9961e-01  dw_max:1.0004e+00 lr:1.0000e-03
2023-04-01 01:03:48,406 ADAM: Layer 2 -> dw_min:9.9900e-01  dw_max:1.0009e+00 lr:1.0000e-03
2023-04-01 01:03:48,406 ADAM: Layer 3 -> dw_min:9.9965e-01  dw_max:1.0005e+00 lr:1.0000e-03
2023-04-01 01:03:48,482 			Learning rate: weights:   1.000e-03    
2023-04-01 01:03:48,482 			Last test performance: 73.71%
2023-04-01 01:03:48,482 ----------------
2023-04-01 01:04:00,782   84  =>  90   		Training 486 pattern with 75.00% 	Forward time: 	12.07 sec
2023-04-01 01:04:00,782 			Loss:    5.801e-01    			Backward time: 	 0.22 sec 
2023-04-01 01:04:00,782 ADAM: Layer 0 -> dw_min:9.9974e-01  dw_max:1.0002e+00 lr:1.0000e-03
2023-04-01 01:04:00,782 ADAM: Layer 1 -> dw_min:9.9960e-01  dw_max:1.0004e+00 lr:1.0000e-03
2023-04-01 01:04:00,782 ADAM: Layer 2 -> dw_min:9.9910e-01  dw_max:1.0008e+00 lr:1.0000e-03
2023-04-01 01:04:00,783 ADAM: Layer 3 -> dw_min:9.9966e-01  dw_max:1.0004e+00 lr:1.0000e-03
2023-04-01 01:04:00,853 			Learning rate: weights:   1.000e-03    
2023-04-01 01:04:00,853 			Last test performance: 73.71%
2023-04-01 01:04:00,853 ----------------
2023-04-01 01:04:13,005   84  =>  91   		Training 486 pattern with 76.04% 	Forward time: 	11.92 sec
2023-04-01 01:04:13,005 			Loss:    5.615e-01    			Backward time: 	 0.22 sec 
2023-04-01 01:04:13,005 ADAM: Layer 0 -> dw_min:9.9977e-01  dw_max:1.0002e+00 lr:1.0000e-03
2023-04-01 01:04:13,006 ADAM: Layer 1 -> dw_min:9.9958e-01  dw_max:1.0004e+00 lr:1.0000e-03
2023-04-01 01:04:13,006 ADAM: Layer 2 -> dw_min:9.9914e-01  dw_max:1.0008e+00 lr:1.0000e-03
2023-04-01 01:04:13,006 ADAM: Layer 3 -> dw_min:9.9972e-01  dw_max:1.0004e+00 lr:1.0000e-03
2023-04-01 01:04:13,079 			Learning rate: weights:   1.000e-03    
2023-04-01 01:04:13,079 			Last test performance: 73.71%
2023-04-01 01:04:13,079 ----------------
2023-04-01 01:04:25,518   84  =>  92   		Training 486 pattern with 77.71% 	Forward time: 	12.21 sec
2023-04-01 01:04:25,518 			Loss:    5.318e-01    			Backward time: 	 0.22 sec 
2023-04-01 01:04:25,519 ADAM: Layer 0 -> dw_min:9.9974e-01  dw_max:1.0003e+00 lr:1.0000e-03
2023-04-01 01:04:25,519 ADAM: Layer 1 -> dw_min:9.9959e-01  dw_max:1.0004e+00 lr:1.0000e-03
2023-04-01 01:04:25,519 ADAM: Layer 2 -> dw_min:9.9888e-01  dw_max:1.0009e+00 lr:1.0000e-03
2023-04-01 01:04:25,519 ADAM: Layer 3 -> dw_min:9.9968e-01  dw_max:1.0004e+00 lr:1.0000e-03
2023-04-01 01:04:25,662 			Learning rate: weights:   1.000e-03    
2023-04-01 01:04:25,662 			Last test performance: 73.71%
2023-04-01 01:04:25,662 ----------------
2023-04-01 01:04:37,830   84  =>  93   		Training 486 pattern with 74.79% 	Forward time: 	11.94 sec
2023-04-01 01:04:37,830 			Loss:    5.960e-01    			Backward time: 	 0.22 sec 
2023-04-01 01:04:37,831 ADAM: Layer 0 -> dw_min:9.9971e-01  dw_max:1.0003e+00 lr:1.0000e-03
2023-04-01 01:04:37,831 ADAM: Layer 1 -> dw_min:9.9958e-01  dw_max:1.0005e+00 lr:1.0000e-03
2023-04-01 01:04:37,831 ADAM: Layer 2 -> dw_min:9.9899e-01  dw_max:1.0008e+00 lr:1.0000e-03
2023-04-01 01:04:37,831 ADAM: Layer 3 -> dw_min:9.9969e-01  dw_max:1.0005e+00 lr:1.0000e-03
2023-04-01 01:04:37,978 			Learning rate: weights:   1.000e-03    
2023-04-01 01:04:37,979 			Last test performance: 73.71%
2023-04-01 01:04:37,979 ----------------
2023-04-01 01:04:50,440   84  =>  94   		Training 486 pattern with 73.96% 	Forward time: 	12.23 sec
2023-04-01 01:04:50,440 			Loss:    6.148e-01    			Backward time: 	 0.22 sec 
2023-04-01 01:04:50,440 ADAM: Layer 0 -> dw_min:9.9970e-01  dw_max:1.0004e+00 lr:1.0000e-03
2023-04-01 01:04:50,440 ADAM: Layer 1 -> dw_min:9.9955e-01  dw_max:1.0005e+00 lr:1.0000e-03
2023-04-01 01:04:50,440 ADAM: Layer 2 -> dw_min:9.9909e-01  dw_max:1.0010e+00 lr:1.0000e-03
2023-04-01 01:04:50,440 ADAM: Layer 3 -> dw_min:9.9964e-01  dw_max:1.0004e+00 lr:1.0000e-03
2023-04-01 01:04:50,493 			Learning rate: weights:   1.000e-03    
2023-04-01 01:04:50,493 			Last test performance: 73.71%
2023-04-01 01:04:50,493 ----------------
2023-04-01 01:05:02,596   84  =>  95   		Training 486 pattern with 79.58% 	Forward time: 	11.88 sec
2023-04-01 01:05:02,596 			Loss:    5.289e-01    			Backward time: 	 0.22 sec 
2023-04-01 01:05:02,597 ADAM: Layer 0 -> dw_min:9.9970e-01  dw_max:1.0004e+00 lr:1.0000e-03
2023-04-01 01:05:02,597 ADAM: Layer 1 -> dw_min:9.9954e-01  dw_max:1.0006e+00 lr:1.0000e-03
2023-04-01 01:05:02,597 ADAM: Layer 2 -> dw_min:9.9880e-01  dw_max:1.0010e+00 lr:1.0000e-03
2023-04-01 01:05:02,597 ADAM: Layer 3 -> dw_min:9.9964e-01  dw_max:1.0004e+00 lr:1.0000e-03
2023-04-01 01:05:02,671 			Learning rate: weights:   1.000e-03    
2023-04-01 01:05:02,671 			Last test performance: 73.71%
2023-04-01 01:05:02,671 ----------------
2023-04-01 01:05:14,692   84  =>  96   		Training 486 pattern with 74.38% 	Forward time: 	11.79 sec
2023-04-01 01:05:14,692 			Loss:    5.891e-01    			Backward time: 	 0.22 sec 
2023-04-01 01:05:14,693 ADAM: Layer 0 -> dw_min:9.9967e-01  dw_max:1.0004e+00 lr:1.0000e-03
2023-04-01 01:05:14,693 ADAM: Layer 1 -> dw_min:9.9952e-01  dw_max:1.0005e+00 lr:1.0000e-03
2023-04-01 01:05:14,693 ADAM: Layer 2 -> dw_min:9.9892e-01  dw_max:1.0009e+00 lr:1.0000e-03
2023-04-01 01:05:14,693 ADAM: Layer 3 -> dw_min:9.9958e-01  dw_max:1.0004e+00 lr:1.0000e-03
2023-04-01 01:05:14,771 			Learning rate: weights:   1.000e-03    
2023-04-01 01:05:14,772 			Last test performance: 73.71%
2023-04-01 01:05:14,772 ----------------
2023-04-01 01:05:26,969   84  =>  97   		Training 486 pattern with 76.46% 	Forward time: 	11.97 sec
2023-04-01 01:05:26,969 			Loss:    5.804e-01    			Backward time: 	 0.22 sec 
2023-04-01 01:05:26,969 ADAM: Layer 0 -> dw_min:9.9969e-01  dw_max:1.0003e+00 lr:1.0000e-03
2023-04-01 01:05:26,970 ADAM: Layer 1 -> dw_min:9.9950e-01  dw_max:1.0005e+00 lr:1.0000e-03
2023-04-01 01:05:26,970 ADAM: Layer 2 -> dw_min:9.9903e-01  dw_max:1.0010e+00 lr:1.0000e-03
2023-04-01 01:05:26,970 ADAM: Layer 3 -> dw_min:9.9955e-01  dw_max:1.0004e+00 lr:1.0000e-03
2023-04-01 01:05:27,060 			Learning rate: weights:   1.000e-03    
2023-04-01 01:05:27,060 			Last test performance: 73.71%
2023-04-01 01:05:27,060 ----------------
2023-04-01 01:05:39,579   84  =>  98   		Training 486 pattern with 76.46% 	Forward time: 	12.29 sec
2023-04-01 01:05:39,579 			Loss:    5.862e-01    			Backward time: 	 0.22 sec 
2023-04-01 01:05:39,580 ADAM: Layer 0 -> dw_min:9.9966e-01  dw_max:1.0003e+00 lr:1.0000e-03
2023-04-01 01:05:39,580 ADAM: Layer 1 -> dw_min:9.9954e-01  dw_max:1.0005e+00 lr:1.0000e-03
2023-04-01 01:05:39,580 ADAM: Layer 2 -> dw_min:9.9901e-01  dw_max:1.0009e+00 lr:1.0000e-03
2023-04-01 01:05:39,580 ADAM: Layer 3 -> dw_min:9.9958e-01  dw_max:1.0004e+00 lr:1.0000e-03
2023-04-01 01:05:39,620 			Learning rate: weights:   1.000e-03    
2023-04-01 01:05:39,620 			Last test performance: 73.71%
2023-04-01 01:05:39,620 ----------------
2023-04-01 01:05:52,199   84  =>  99   		Training 486 pattern with 75.62% 	Forward time: 	12.35 sec
2023-04-01 01:05:52,199 			Loss:    5.965e-01    			Backward time: 	 0.22 sec 
2023-04-01 01:05:52,199 ADAM: Layer 0 -> dw_min:9.9972e-01  dw_max:1.0003e+00 lr:1.0000e-03
2023-04-01 01:05:52,199 ADAM: Layer 1 -> dw_min:9.9955e-01  dw_max:1.0004e+00 lr:1.0000e-03
2023-04-01 01:05:52,200 ADAM: Layer 2 -> dw_min:9.9911e-01  dw_max:1.0009e+00 lr:1.0000e-03
2023-04-01 01:05:52,200 ADAM: Layer 3 -> dw_min:9.9966e-01  dw_max:1.0004e+00 lr:1.0000e-03
2023-04-01 01:05:52,384 			Learning rate: weights:   1.000e-03    
2023-04-01 01:05:52,384 			Last test performance: 73.71%
2023-04-01 01:05:52,384 ----------------
2023-04-01 01:06:04,820   84  => 100   		Training 486 pattern with 73.96% 	Forward time: 	12.21 sec
2023-04-01 01:06:04,820 			Loss:    5.619e-01    			Backward time: 	 0.22 sec 
2023-04-01 01:06:04,821 ADAM: Layer 0 -> dw_min:9.9967e-01  dw_max:1.0004e+00 lr:1.0000e-03
2023-04-01 01:06:04,821 ADAM: Layer 1 -> dw_min:9.9954e-01  dw_max:1.0005e+00 lr:1.0000e-03
2023-04-01 01:06:04,821 ADAM: Layer 2 -> dw_min:9.9901e-01  dw_max:1.0010e+00 lr:1.0000e-03
2023-04-01 01:06:04,821 ADAM: Layer 3 -> dw_min:9.9962e-01  dw_max:1.0004e+00 lr:1.0000e-03
2023-04-01 01:06:04,965 			Learning rate: weights:   1.000e-03    
2023-04-01 01:06:04,965 			Last test performance: 73.71%
2023-04-01 01:06:04,965 ----------------
2023-04-01 01:06:17,409   84  => 101   		Training 486 pattern with 78.12% 	Forward time: 	12.21 sec
2023-04-01 01:06:17,409 			Loss:    5.527e-01    			Backward time: 	 0.23 sec 
2023-04-01 01:06:17,409 ADAM: Layer 0 -> dw_min:9.9969e-01  dw_max:1.0003e+00 lr:1.0000e-03
2023-04-01 01:06:17,409 ADAM: Layer 1 -> dw_min:9.9956e-01  dw_max:1.0005e+00 lr:1.0000e-03
2023-04-01 01:06:17,409 ADAM: Layer 2 -> dw_min:9.9912e-01  dw_max:1.0009e+00 lr:1.0000e-03
2023-04-01 01:06:17,409 ADAM: Layer 3 -> dw_min:9.9959e-01  dw_max:1.0004e+00 lr:1.0000e-03
2023-04-01 01:06:17,496 			Learning rate: weights:   1.000e-03    
2023-04-01 01:06:17,496 			Last test performance: 73.71%
2023-04-01 01:06:17,496 ----------------
2023-04-01 01:06:29,711   84  => 102   		Training 486 pattern with 76.25% 	Forward time: 	11.99 sec
2023-04-01 01:06:29,711 			Loss:    5.316e-01    			Backward time: 	 0.22 sec 
2023-04-01 01:06:29,711 ADAM: Layer 0 -> dw_min:9.9962e-01  dw_max:1.0003e+00 lr:1.0000e-03
2023-04-01 01:06:29,711 ADAM: Layer 1 -> dw_min:9.9950e-01  dw_max:1.0005e+00 lr:1.0000e-03
2023-04-01 01:06:29,712 ADAM: Layer 2 -> dw_min:9.9877e-01  dw_max:1.0008e+00 lr:1.0000e-03
2023-04-01 01:06:29,712 ADAM: Layer 3 -> dw_min:9.9956e-01  dw_max:1.0004e+00 lr:1.0000e-03
2023-04-01 01:06:29,935 			Learning rate: weights:   1.000e-03    
2023-04-01 01:06:29,935 			Last test performance: 73.71%
2023-04-01 01:06:29,935 ----------------
2023-04-01 01:06:42,128   84  => 103   		Training 486 pattern with 75.62% 	Forward time: 	11.96 sec
2023-04-01 01:06:42,128 			Loss:    5.673e-01    			Backward time: 	 0.22 sec 
2023-04-01 01:06:42,128 ADAM: Layer 0 -> dw_min:9.9959e-01  dw_max:1.0003e+00 lr:1.0000e-03
2023-04-01 01:06:42,128 ADAM: Layer 1 -> dw_min:9.9939e-01  dw_max:1.0005e+00 lr:1.0000e-03
2023-04-01 01:06:42,128 ADAM: Layer 2 -> dw_min:9.9885e-01  dw_max:1.0007e+00 lr:1.0000e-03
2023-04-01 01:06:42,128 ADAM: Layer 3 -> dw_min:9.9965e-01  dw_max:1.0004e+00 lr:1.0000e-03
2023-04-01 01:06:42,289 			Learning rate: weights:   1.000e-03    
2023-04-01 01:06:42,289 			Last test performance: 73.71%
2023-04-01 01:06:42,289 ----------------
2023-04-01 01:06:44,465 
2023-04-01 01:06:44,465 Testing:
2023-04-01 01:06:45,102 		24 of 10000 with 75.00% 	 Time used:  0.64 sec
2023-04-01 01:06:45,713 		48 of 10000 with 68.75% 	 Time used:  0.61 sec
2023-04-01 01:06:46,347 		72 of 10000 with 69.44% 	 Time used:  0.63 sec
2023-04-01 01:06:46,949 		96 of 10000 with 70.83% 	 Time used:  0.60 sec
2023-04-01 01:06:47,614 		120 of 10000 with 73.33% 	 Time used:  0.67 sec
2023-04-01 01:06:48,186 		144 of 10000 with 72.92% 	 Time used:  0.57 sec
2023-04-01 01:06:48,832 		168 of 10000 with 71.43% 	 Time used:  0.65 sec
2023-04-01 01:06:49,417 		192 of 10000 with 72.40% 	 Time used:  0.58 sec
2023-04-01 01:06:49,989 		216 of 10000 with 74.54% 	 Time used:  0.57 sec
2023-04-01 01:06:50,549 		240 of 10000 with 72.92% 	 Time used:  0.56 sec
2023-04-01 01:06:51,250 		264 of 10000 with 71.21% 	 Time used:  0.70 sec
2023-04-01 01:06:51,886 		288 of 10000 with 71.88% 	 Time used:  0.64 sec
2023-04-01 01:06:52,467 		312 of 10000 with 72.76% 	 Time used:  0.58 sec
2023-04-01 01:06:53,100 		336 of 10000 with 72.32% 	 Time used:  0.63 sec
2023-04-01 01:06:53,711 		360 of 10000 with 72.78% 	 Time used:  0.61 sec
2023-04-01 01:06:54,282 		384 of 10000 with 71.61% 	 Time used:  0.57 sec
2023-04-01 01:06:54,920 		408 of 10000 with 71.32% 	 Time used:  0.64 sec
2023-04-01 01:06:55,575 		432 of 10000 with 71.06% 	 Time used:  0.65 sec
2023-04-01 01:06:56,151 		456 of 10000 with 71.93% 	 Time used:  0.58 sec
2023-04-01 01:06:56,746 		480 of 10000 with 71.46% 	 Time used:  0.59 sec
2023-04-01 01:06:57,286 		504 of 10000 with 71.83% 	 Time used:  0.54 sec
2023-04-01 01:06:57,884 		528 of 10000 with 72.35% 	 Time used:  0.60 sec
2023-04-01 01:06:58,437 		552 of 10000 with 72.64% 	 Time used:  0.55 sec
2023-04-01 01:06:59,042 		576 of 10000 with 73.09% 	 Time used:  0.60 sec
2023-04-01 01:06:59,609 		600 of 10000 with 73.83% 	 Time used:  0.57 sec
2023-04-01 01:07:00,182 		624 of 10000 with 74.36% 	 Time used:  0.57 sec
2023-04-01 01:07:00,741 		648 of 10000 with 74.38% 	 Time used:  0.56 sec
2023-04-01 01:07:01,375 		672 of 10000 with 74.55% 	 Time used:  0.63 sec
2023-04-01 01:07:01,974 		696 of 10000 with 73.85% 	 Time used:  0.60 sec
2023-04-01 01:07:02,539 		720 of 10000 with 74.31% 	 Time used:  0.56 sec
2023-04-01 01:07:03,133 		744 of 10000 with 74.19% 	 Time used:  0.59 sec
2023-04-01 01:07:03,680 		768 of 10000 with 74.09% 	 Time used:  0.55 sec
2023-04-01 01:07:04,283 		792 of 10000 with 74.12% 	 Time used:  0.60 sec
2023-04-01 01:07:04,845 		816 of 10000 with 73.90% 	 Time used:  0.56 sec
2023-04-01 01:07:05,400 		840 of 10000 with 74.05% 	 Time used:  0.56 sec
2023-04-01 01:07:06,059 		864 of 10000 with 74.07% 	 Time used:  0.66 sec
2023-04-01 01:07:06,680 		888 of 10000 with 74.21% 	 Time used:  0.62 sec
2023-04-01 01:07:07,331 		912 of 10000 with 74.01% 	 Time used:  0.65 sec
2023-04-01 01:07:07,973 		936 of 10000 with 73.93% 	 Time used:  0.64 sec
2023-04-01 01:07:08,636 		960 of 10000 with 74.17% 	 Time used:  0.66 sec
2023-04-01 01:07:09,295 		984 of 10000 with 74.29% 	 Time used:  0.66 sec
2023-04-01 01:07:09,942 		1008 of 10000 with 74.70% 	 Time used:  0.65 sec
2023-04-01 01:07:10,491 		1032 of 10000 with 75.10% 	 Time used:  0.55 sec
2023-04-01 01:07:11,118 		1056 of 10000 with 75.19% 	 Time used:  0.63 sec
2023-04-01 01:07:11,698 		1080 of 10000 with 75.09% 	 Time used:  0.58 sec
2023-04-01 01:07:12,270 		1104 of 10000 with 75.27% 	 Time used:  0.57 sec
2023-04-01 01:07:12,926 		1128 of 10000 with 75.35% 	 Time used:  0.66 sec
2023-04-01 01:07:13,505 		1152 of 10000 with 75.17% 	 Time used:  0.58 sec
2023-04-01 01:07:14,114 		1176 of 10000 with 75.43% 	 Time used:  0.61 sec
2023-04-01 01:07:14,695 		1200 of 10000 with 75.33% 	 Time used:  0.58 sec
2023-04-01 01:07:15,301 		1224 of 10000 with 75.41% 	 Time used:  0.61 sec
2023-04-01 01:07:15,974 		1248 of 10000 with 75.16% 	 Time used:  0.67 sec
2023-04-01 01:07:16,521 		1272 of 10000 with 75.08% 	 Time used:  0.55 sec
2023-04-01 01:07:17,102 		1296 of 10000 with 75.23% 	 Time used:  0.58 sec
2023-04-01 01:07:17,684 		1320 of 10000 with 75.15% 	 Time used:  0.58 sec
2023-04-01 01:07:18,316 		1344 of 10000 with 75.15% 	 Time used:  0.63 sec
2023-04-01 01:07:18,853 		1368 of 10000 with 75.22% 	 Time used:  0.54 sec
2023-04-01 01:07:19,452 		1392 of 10000 with 75.29% 	 Time used:  0.60 sec
2023-04-01 01:07:20,022 		1416 of 10000 with 75.42% 	 Time used:  0.57 sec
2023-04-01 01:07:20,598 		1440 of 10000 with 75.35% 	 Time used:  0.58 sec
2023-04-01 01:07:21,160 		1464 of 10000 with 75.41% 	 Time used:  0.56 sec
2023-04-01 01:07:21,750 		1488 of 10000 with 75.47% 	 Time used:  0.59 sec
2023-04-01 01:07:22,334 		1512 of 10000 with 75.46% 	 Time used:  0.58 sec
2023-04-01 01:07:22,914 		1536 of 10000 with 75.46% 	 Time used:  0.58 sec
2023-04-01 01:07:23,472 		1560 of 10000 with 75.32% 	 Time used:  0.56 sec
2023-04-01 01:07:24,096 		1584 of 10000 with 75.38% 	 Time used:  0.62 sec
2023-04-01 01:07:24,717 		1608 of 10000 with 75.44% 	 Time used:  0.62 sec
2023-04-01 01:07:25,300 		1632 of 10000 with 75.61% 	 Time used:  0.58 sec
2023-04-01 01:07:25,907 		1656 of 10000 with 75.85% 	 Time used:  0.61 sec
2023-04-01 01:07:26,524 		1680 of 10000 with 75.95% 	 Time used:  0.62 sec
2023-04-01 01:07:27,136 		1704 of 10000 with 76.00% 	 Time used:  0.61 sec
2023-04-01 01:07:27,711 		1728 of 10000 with 75.93% 	 Time used:  0.57 sec
2023-04-01 01:07:28,387 		1752 of 10000 with 75.80% 	 Time used:  0.68 sec
2023-04-01 01:07:28,998 		1776 of 10000 with 75.84% 	 Time used:  0.61 sec
2023-04-01 01:07:29,602 		1800 of 10000 with 75.83% 	 Time used:  0.60 sec
2023-04-01 01:07:30,204 		1824 of 10000 with 75.71% 	 Time used:  0.60 sec
2023-04-01 01:07:30,785 		1848 of 10000 with 75.54% 	 Time used:  0.58 sec
2023-04-01 01:07:31,362 		1872 of 10000 with 75.59% 	 Time used:  0.58 sec
2023-04-01 01:07:31,979 		1896 of 10000 with 75.63% 	 Time used:  0.62 sec
2023-04-01 01:07:32,539 		1920 of 10000 with 75.73% 	 Time used:  0.56 sec
2023-04-01 01:07:33,082 		1944 of 10000 with 75.51% 	 Time used:  0.54 sec
2023-04-01 01:07:33,632 		1968 of 10000 with 75.46% 	 Time used:  0.55 sec
2023-04-01 01:07:34,258 		1992 of 10000 with 75.55% 	 Time used:  0.63 sec
2023-04-01 01:07:34,890 		2016 of 10000 with 75.50% 	 Time used:  0.63 sec
2023-04-01 01:07:35,481 		2040 of 10000 with 75.15% 	 Time used:  0.59 sec
2023-04-01 01:07:36,125 		2064 of 10000 with 75.15% 	 Time used:  0.64 sec
2023-04-01 01:07:36,691 		2088 of 10000 with 75.10% 	 Time used:  0.57 sec
2023-04-01 01:07:37,343 		2112 of 10000 with 75.24% 	 Time used:  0.65 sec
2023-04-01 01:07:37,903 		2136 of 10000 with 75.23% 	 Time used:  0.56 sec
2023-04-01 01:07:38,498 		2160 of 10000 with 75.23% 	 Time used:  0.59 sec
2023-04-01 01:07:39,109 		2184 of 10000 with 75.23% 	 Time used:  0.61 sec
2023-04-01 01:07:39,741 		2208 of 10000 with 75.18% 	 Time used:  0.63 sec
2023-04-01 01:07:40,317 		2232 of 10000 with 75.22% 	 Time used:  0.58 sec
2023-04-01 01:07:40,947 		2256 of 10000 with 75.18% 	 Time used:  0.63 sec
2023-04-01 01:07:41,564 		2280 of 10000 with 75.26% 	 Time used:  0.62 sec
2023-04-01 01:07:42,185 		2304 of 10000 with 75.17% 	 Time used:  0.62 sec
2023-04-01 01:07:42,824 		2328 of 10000 with 74.96% 	 Time used:  0.64 sec
2023-04-01 01:07:43,422 		2352 of 10000 with 75.04% 	 Time used:  0.60 sec
2023-04-01 01:07:43,971 		2376 of 10000 with 75.04% 	 Time used:  0.55 sec
2023-04-01 01:07:44,587 		2400 of 10000 with 75.21% 	 Time used:  0.62 sec
2023-04-01 01:07:45,170 		2424 of 10000 with 75.17% 	 Time used:  0.58 sec
2023-04-01 01:07:45,768 		2448 of 10000 with 75.16% 	 Time used:  0.60 sec
2023-04-01 01:07:46,424 		2472 of 10000 with 75.28% 	 Time used:  0.66 sec
2023-04-01 01:07:47,058 		2496 of 10000 with 75.40% 	 Time used:  0.63 sec
2023-04-01 01:07:47,641 		2520 of 10000 with 75.36% 	 Time used:  0.58 sec
2023-04-01 01:07:48,226 		2544 of 10000 with 75.16% 	 Time used:  0.59 sec
2023-04-01 01:07:48,771 		2568 of 10000 with 75.23% 	 Time used:  0.54 sec
2023-04-01 01:07:49,342 		2592 of 10000 with 75.19% 	 Time used:  0.57 sec
2023-04-01 01:07:49,878 		2616 of 10000 with 75.08% 	 Time used:  0.54 sec
2023-04-01 01:07:50,462 		2640 of 10000 with 75.04% 	 Time used:  0.58 sec
2023-04-01 01:07:51,031 		2664 of 10000 with 75.04% 	 Time used:  0.57 sec
2023-04-01 01:07:51,636 		2688 of 10000 with 75.04% 	 Time used:  0.60 sec
2023-04-01 01:07:52,200 		2712 of 10000 with 75.04% 	 Time used:  0.56 sec
2023-04-01 01:07:52,776 		2736 of 10000 with 75.07% 	 Time used:  0.58 sec
2023-04-01 01:07:53,488 		2760 of 10000 with 75.00% 	 Time used:  0.71 sec
2023-04-01 01:07:54,112 		2784 of 10000 with 74.93% 	 Time used:  0.62 sec
2023-04-01 01:07:54,761 		2808 of 10000 with 74.96% 	 Time used:  0.65 sec
2023-04-01 01:07:55,339 		2832 of 10000 with 74.93% 	 Time used:  0.58 sec
2023-04-01 01:07:55,962 		2856 of 10000 with 74.86% 	 Time used:  0.62 sec
2023-04-01 01:07:56,547 		2880 of 10000 with 75.00% 	 Time used:  0.58 sec
2023-04-01 01:07:57,180 		2904 of 10000 with 75.14% 	 Time used:  0.63 sec
2023-04-01 01:07:57,736 		2928 of 10000 with 75.10% 	 Time used:  0.56 sec
2023-04-01 01:07:58,425 		2952 of 10000 with 75.03% 	 Time used:  0.69 sec
2023-04-01 01:07:59,009 		2976 of 10000 with 74.97% 	 Time used:  0.58 sec
2023-04-01 01:07:59,616 		3000 of 10000 with 74.90% 	 Time used:  0.61 sec
2023-04-01 01:08:00,237 		3024 of 10000 with 74.90% 	 Time used:  0.62 sec
2023-04-01 01:08:00,831 		3048 of 10000 with 74.87% 	 Time used:  0.59 sec
2023-04-01 01:08:01,416 		3072 of 10000 with 74.80% 	 Time used:  0.58 sec
2023-04-01 01:08:01,989 		3096 of 10000 with 74.68% 	 Time used:  0.57 sec
2023-04-01 01:08:02,651 		3120 of 10000 with 74.78% 	 Time used:  0.66 sec
2023-04-01 01:08:03,254 		3144 of 10000 with 74.81% 	 Time used:  0.60 sec
2023-04-01 01:08:03,824 		3168 of 10000 with 74.78% 	 Time used:  0.57 sec
2023-04-01 01:08:04,414 		3192 of 10000 with 74.72% 	 Time used:  0.59 sec
2023-04-01 01:08:05,017 		3216 of 10000 with 74.60% 	 Time used:  0.60 sec
2023-04-01 01:08:05,569 		3240 of 10000 with 74.57% 	 Time used:  0.55 sec
2023-04-01 01:08:06,174 		3264 of 10000 with 74.54% 	 Time used:  0.60 sec
2023-04-01 01:08:06,748 		3288 of 10000 with 74.54% 	 Time used:  0.57 sec
2023-04-01 01:08:07,366 		3312 of 10000 with 74.61% 	 Time used:  0.62 sec
2023-04-01 01:08:07,975 		3336 of 10000 with 74.61% 	 Time used:  0.61 sec
2023-04-01 01:08:08,594 		3360 of 10000 with 74.52% 	 Time used:  0.62 sec
2023-04-01 01:08:09,211 		3384 of 10000 with 74.47% 	 Time used:  0.62 sec
2023-04-01 01:08:09,826 		3408 of 10000 with 74.50% 	 Time used:  0.61 sec
2023-04-01 01:08:10,374 		3432 of 10000 with 74.39% 	 Time used:  0.55 sec
2023-04-01 01:08:10,970 		3456 of 10000 with 74.33% 	 Time used:  0.60 sec
2023-04-01 01:08:11,563 		3480 of 10000 with 74.22% 	 Time used:  0.59 sec
2023-04-01 01:08:12,134 		3504 of 10000 with 74.12% 	 Time used:  0.57 sec
2023-04-01 01:08:12,708 		3528 of 10000 with 74.01% 	 Time used:  0.57 sec
2023-04-01 01:08:13,283 		3552 of 10000 with 74.04% 	 Time used:  0.57 sec
2023-04-01 01:08:13,886 		3576 of 10000 with 73.97% 	 Time used:  0.60 sec
2023-04-01 01:08:14,575 		3600 of 10000 with 73.97% 	 Time used:  0.69 sec
2023-04-01 01:08:15,164 		3624 of 10000 with 73.90% 	 Time used:  0.59 sec
2023-04-01 01:08:15,758 		3648 of 10000 with 73.88% 	 Time used:  0.59 sec
2023-04-01 01:08:16,353 		3672 of 10000 with 73.97% 	 Time used:  0.59 sec
2023-04-01 01:08:16,902 		3696 of 10000 with 74.00% 	 Time used:  0.55 sec
2023-04-01 01:08:17,580 		3720 of 10000 with 73.95% 	 Time used:  0.68 sec
2023-04-01 01:08:18,275 		3744 of 10000 with 73.96% 	 Time used:  0.69 sec
2023-04-01 01:08:18,978 		3768 of 10000 with 73.94% 	 Time used:  0.70 sec
2023-04-01 01:08:19,629 		3792 of 10000 with 73.87% 	 Time used:  0.65 sec
2023-04-01 01:08:20,219 		3816 of 10000 with 73.93% 	 Time used:  0.59 sec
2023-04-01 01:08:20,811 		3840 of 10000 with 73.96% 	 Time used:  0.59 sec
2023-04-01 01:08:21,364 		3864 of 10000 with 74.02% 	 Time used:  0.55 sec
2023-04-01 01:08:21,997 		3888 of 10000 with 73.92% 	 Time used:  0.63 sec
2023-04-01 01:08:22,545 		3912 of 10000 with 73.82% 	 Time used:  0.55 sec
2023-04-01 01:08:23,133 		3936 of 10000 with 73.81% 	 Time used:  0.59 sec
2023-04-01 01:08:23,674 		3960 of 10000 with 73.79% 	 Time used:  0.54 sec
2023-04-01 01:08:24,294 		3984 of 10000 with 73.80% 	 Time used:  0.62 sec
2023-04-01 01:08:24,917 		4008 of 10000 with 73.70% 	 Time used:  0.62 sec
2023-04-01 01:08:25,462 		4032 of 10000 with 73.76% 	 Time used:  0.54 sec
2023-04-01 01:08:26,129 		4056 of 10000 with 73.79% 	 Time used:  0.67 sec
2023-04-01 01:08:26,757 		4080 of 10000 with 73.82% 	 Time used:  0.63 sec
2023-04-01 01:08:27,334 		4104 of 10000 with 73.83% 	 Time used:  0.58 sec
2023-04-01 01:08:27,984 		4128 of 10000 with 73.81% 	 Time used:  0.65 sec
2023-04-01 01:08:28,649 		4152 of 10000 with 73.80% 	 Time used:  0.66 sec
2023-04-01 01:08:29,299 		4176 of 10000 with 73.87% 	 Time used:  0.65 sec
2023-04-01 01:08:29,853 		4200 of 10000 with 73.98% 	 Time used:  0.55 sec
2023-04-01 01:08:30,415 		4224 of 10000 with 73.98% 	 Time used:  0.56 sec
2023-04-01 01:08:30,994 		4248 of 10000 with 74.03% 	 Time used:  0.58 sec
2023-04-01 01:08:31,641 		4272 of 10000 with 74.16% 	 Time used:  0.65 sec
2023-04-01 01:08:32,240 		4296 of 10000 with 74.07% 	 Time used:  0.60 sec
2023-04-01 01:08:32,825 		4320 of 10000 with 74.10% 	 Time used:  0.59 sec
2023-04-01 01:08:33,435 		4344 of 10000 with 74.10% 	 Time used:  0.61 sec
2023-04-01 01:08:34,040 		4368 of 10000 with 74.11% 	 Time used:  0.61 sec
2023-04-01 01:08:34,613 		4392 of 10000 with 74.09% 	 Time used:  0.57 sec
2023-04-01 01:08:35,231 		4416 of 10000 with 74.14% 	 Time used:  0.62 sec
2023-04-01 01:08:35,852 		4440 of 10000 with 74.19% 	 Time used:  0.62 sec
2023-04-01 01:08:36,455 		4464 of 10000 with 74.19% 	 Time used:  0.60 sec
2023-04-01 01:08:37,111 		4488 of 10000 with 74.13% 	 Time used:  0.66 sec
2023-04-01 01:08:37,695 		4512 of 10000 with 74.09% 	 Time used:  0.58 sec
2023-04-01 01:08:38,276 		4536 of 10000 with 74.10% 	 Time used:  0.58 sec
2023-04-01 01:08:38,922 		4560 of 10000 with 74.01% 	 Time used:  0.65 sec
2023-04-01 01:08:39,506 		4584 of 10000 with 74.02% 	 Time used:  0.58 sec
2023-04-01 01:08:40,147 		4608 of 10000 with 74.00% 	 Time used:  0.64 sec
2023-04-01 01:08:40,747 		4632 of 10000 with 73.90% 	 Time used:  0.60 sec
2023-04-01 01:08:41,348 		4656 of 10000 with 73.86% 	 Time used:  0.60 sec
2023-04-01 01:08:41,953 		4680 of 10000 with 73.93% 	 Time used:  0.61 sec
2023-04-01 01:08:42,572 		4704 of 10000 with 73.94% 	 Time used:  0.62 sec
2023-04-01 01:08:43,204 		4728 of 10000 with 73.94% 	 Time used:  0.63 sec
2023-04-01 01:08:43,733 		4752 of 10000 with 73.86% 	 Time used:  0.53 sec
2023-04-01 01:08:44,314 		4776 of 10000 with 73.89% 	 Time used:  0.58 sec
2023-04-01 01:08:44,933 		4800 of 10000 with 73.92% 	 Time used:  0.62 sec
2023-04-01 01:08:45,549 		4824 of 10000 with 73.92% 	 Time used:  0.62 sec
2023-04-01 01:08:46,174 		4848 of 10000 with 73.93% 	 Time used:  0.62 sec
2023-04-01 01:08:46,726 		4872 of 10000 with 73.93% 	 Time used:  0.55 sec
2023-04-01 01:08:47,384 		4896 of 10000 with 73.92% 	 Time used:  0.66 sec
2023-04-01 01:08:48,065 		4920 of 10000 with 73.94% 	 Time used:  0.68 sec
2023-04-01 01:08:48,696 		4944 of 10000 with 73.85% 	 Time used:  0.63 sec
2023-04-01 01:08:49,250 		4968 of 10000 with 73.75% 	 Time used:  0.55 sec
2023-04-01 01:08:49,919 		4992 of 10000 with 73.72% 	 Time used:  0.67 sec
2023-04-01 01:08:50,514 		5016 of 10000 with 73.68% 	 Time used:  0.59 sec
2023-04-01 01:08:51,064 		5040 of 10000 with 73.75% 	 Time used:  0.55 sec
2023-04-01 01:08:51,653 		5064 of 10000 with 73.72% 	 Time used:  0.59 sec
2023-04-01 01:08:52,247 		5088 of 10000 with 73.72% 	 Time used:  0.59 sec
2023-04-01 01:08:52,831 		5112 of 10000 with 73.71% 	 Time used:  0.58 sec
2023-04-01 01:08:53,493 		5136 of 10000 with 73.73% 	 Time used:  0.66 sec
2023-04-01 01:08:54,126 		5160 of 10000 with 73.72% 	 Time used:  0.63 sec
2023-04-01 01:08:54,687 		5184 of 10000 with 73.69% 	 Time used:  0.56 sec
2023-04-01 01:08:55,254 		5208 of 10000 with 73.66% 	 Time used:  0.57 sec
2023-04-01 01:08:55,890 		5232 of 10000 with 73.64% 	 Time used:  0.63 sec
2023-04-01 01:08:56,449 		5256 of 10000 with 73.69% 	 Time used:  0.56 sec
2023-04-01 01:08:57,048 		5280 of 10000 with 73.69% 	 Time used:  0.60 sec
2023-04-01 01:08:57,633 		5304 of 10000 with 73.74% 	 Time used:  0.58 sec
2023-04-01 01:08:58,265 		5328 of 10000 with 73.72% 	 Time used:  0.63 sec
2023-04-01 01:08:58,915 		5352 of 10000 with 73.71% 	 Time used:  0.65 sec
2023-04-01 01:08:59,534 		5376 of 10000 with 73.70% 	 Time used:  0.62 sec
2023-04-01 01:09:00,194 		5400 of 10000 with 73.69% 	 Time used:  0.66 sec
2023-04-01 01:09:00,746 		5424 of 10000 with 73.65% 	 Time used:  0.55 sec
2023-04-01 01:09:01,347 		5448 of 10000 with 73.57% 	 Time used:  0.60 sec
2023-04-01 01:09:02,071 		5472 of 10000 with 73.57% 	 Time used:  0.72 sec
2023-04-01 01:09:02,799 		5496 of 10000 with 73.60% 	 Time used:  0.73 sec
2023-04-01 01:09:03,416 		5520 of 10000 with 73.62% 	 Time used:  0.62 sec
2023-04-01 01:09:04,002 		5544 of 10000 with 73.59% 	 Time used:  0.59 sec
2023-04-01 01:09:04,617 		5568 of 10000 with 73.56% 	 Time used:  0.61 sec
2023-04-01 01:09:05,192 		5592 of 10000 with 73.61% 	 Time used:  0.57 sec
2023-04-01 01:09:05,746 		5616 of 10000 with 73.63% 	 Time used:  0.55 sec
2023-04-01 01:09:06,307 		5640 of 10000 with 73.58% 	 Time used:  0.56 sec
2023-04-01 01:09:06,968 		5664 of 10000 with 73.48% 	 Time used:  0.66 sec
2023-04-01 01:09:07,679 		5688 of 10000 with 73.47% 	 Time used:  0.71 sec
2023-04-01 01:09:08,293 		5712 of 10000 with 73.49% 	 Time used:  0.61 sec
2023-04-01 01:09:08,936 		5736 of 10000 with 73.50% 	 Time used:  0.64 sec
2023-04-01 01:09:09,583 		5760 of 10000 with 73.54% 	 Time used:  0.65 sec
2023-04-01 01:09:10,156 		5784 of 10000 with 73.58% 	 Time used:  0.57 sec
2023-04-01 01:09:10,783 		5808 of 10000 with 73.57% 	 Time used:  0.63 sec
2023-04-01 01:09:11,430 		5832 of 10000 with 73.51% 	 Time used:  0.65 sec
2023-04-01 01:09:12,126 		5856 of 10000 with 73.45% 	 Time used:  0.70 sec
2023-04-01 01:09:12,753 		5880 of 10000 with 73.45% 	 Time used:  0.63 sec
2023-04-01 01:09:13,347 		5904 of 10000 with 73.41% 	 Time used:  0.59 sec
2023-04-01 01:09:14,047 		5928 of 10000 with 73.36% 	 Time used:  0.70 sec
2023-04-01 01:09:14,594 		5952 of 10000 with 73.42% 	 Time used:  0.55 sec
2023-04-01 01:09:15,169 		5976 of 10000 with 73.44% 	 Time used:  0.57 sec
2023-04-01 01:09:15,751 		6000 of 10000 with 73.43% 	 Time used:  0.58 sec
2023-04-01 01:09:16,384 		6024 of 10000 with 73.41% 	 Time used:  0.63 sec
2023-04-01 01:09:16,968 		6048 of 10000 with 73.43% 	 Time used:  0.58 sec
2023-04-01 01:09:17,550 		6072 of 10000 with 73.40% 	 Time used:  0.58 sec
2023-04-01 01:09:18,129 		6096 of 10000 with 73.44% 	 Time used:  0.58 sec
2023-04-01 01:09:18,741 		6120 of 10000 with 73.46% 	 Time used:  0.61 sec
2023-04-01 01:09:19,306 		6144 of 10000 with 73.45% 	 Time used:  0.56 sec
2023-04-01 01:09:19,915 		6168 of 10000 with 73.39% 	 Time used:  0.61 sec
2023-04-01 01:09:20,571 		6192 of 10000 with 73.37% 	 Time used:  0.66 sec
2023-04-01 01:09:21,155 		6216 of 10000 with 73.38% 	 Time used:  0.58 sec
2023-04-01 01:09:21,911 		6240 of 10000 with 73.43% 	 Time used:  0.76 sec
2023-04-01 01:09:22,503 		6264 of 10000 with 73.44% 	 Time used:  0.59 sec
2023-04-01 01:09:23,098 		6288 of 10000 with 73.47% 	 Time used:  0.59 sec
2023-04-01 01:09:23,654 		6312 of 10000 with 73.51% 	 Time used:  0.56 sec
2023-04-01 01:09:24,234 		6336 of 10000 with 73.55% 	 Time used:  0.58 sec
2023-04-01 01:09:24,807 		6360 of 10000 with 73.58% 	 Time used:  0.57 sec
2023-04-01 01:09:25,461 		6384 of 10000 with 73.54% 	 Time used:  0.65 sec
2023-04-01 01:09:26,073 		6408 of 10000 with 73.53% 	 Time used:  0.61 sec
2023-04-01 01:09:26,703 		6432 of 10000 with 73.52% 	 Time used:  0.63 sec
2023-04-01 01:09:27,269 		6456 of 10000 with 73.51% 	 Time used:  0.57 sec
2023-04-01 01:09:27,907 		6480 of 10000 with 73.49% 	 Time used:  0.64 sec
2023-04-01 01:09:28,468 		6504 of 10000 with 73.45% 	 Time used:  0.56 sec
2023-04-01 01:09:29,075 		6528 of 10000 with 73.50% 	 Time used:  0.61 sec
2023-04-01 01:09:29,665 		6552 of 10000 with 73.49% 	 Time used:  0.59 sec
2023-04-01 01:09:30,375 		6576 of 10000 with 73.51% 	 Time used:  0.71 sec
2023-04-01 01:09:30,996 		6600 of 10000 with 73.55% 	 Time used:  0.62 sec
2023-04-01 01:09:31,598 		6624 of 10000 with 73.60% 	 Time used:  0.60 sec
2023-04-01 01:09:32,206 		6648 of 10000 with 73.60% 	 Time used:  0.61 sec
2023-04-01 01:09:32,790 		6672 of 10000 with 73.64% 	 Time used:  0.58 sec
2023-04-01 01:09:33,440 		6696 of 10000 with 73.60% 	 Time used:  0.65 sec
2023-04-01 01:09:34,069 		6720 of 10000 with 73.62% 	 Time used:  0.63 sec
2023-04-01 01:09:34,642 		6744 of 10000 with 73.64% 	 Time used:  0.57 sec
2023-04-01 01:09:35,234 		6768 of 10000 with 73.64% 	 Time used:  0.59 sec
2023-04-01 01:09:35,798 		6792 of 10000 with 73.65% 	 Time used:  0.56 sec
2023-04-01 01:09:36,371 		6816 of 10000 with 73.71% 	 Time used:  0.57 sec
2023-04-01 01:09:36,970 		6840 of 10000 with 73.68% 	 Time used:  0.60 sec
2023-04-01 01:09:37,566 		6864 of 10000 with 73.62% 	 Time used:  0.60 sec
2023-04-01 01:09:38,370 		6888 of 10000 with 73.59% 	 Time used:  0.80 sec
2023-04-01 01:09:38,992 		6912 of 10000 with 73.58% 	 Time used:  0.62 sec
2023-04-01 01:09:39,569 		6936 of 10000 with 73.54% 	 Time used:  0.58 sec
2023-04-01 01:09:40,168 		6960 of 10000 with 73.52% 	 Time used:  0.60 sec
2023-04-01 01:09:40,817 		6984 of 10000 with 73.51% 	 Time used:  0.65 sec
2023-04-01 01:09:41,441 		7008 of 10000 with 73.46% 	 Time used:  0.62 sec
2023-04-01 01:09:41,987 		7032 of 10000 with 73.45% 	 Time used:  0.55 sec
2023-04-01 01:09:42,540 		7056 of 10000 with 73.41% 	 Time used:  0.55 sec
2023-04-01 01:09:43,121 		7080 of 10000 with 73.46% 	 Time used:  0.58 sec
2023-04-01 01:09:43,762 		7104 of 10000 with 73.44% 	 Time used:  0.64 sec
2023-04-01 01:09:44,380 		7128 of 10000 with 73.41% 	 Time used:  0.62 sec
2023-04-01 01:09:45,017 		7152 of 10000 with 73.39% 	 Time used:  0.64 sec
2023-04-01 01:09:45,640 		7176 of 10000 with 73.41% 	 Time used:  0.62 sec
2023-04-01 01:09:46,235 		7200 of 10000 with 73.43% 	 Time used:  0.59 sec
2023-04-01 01:09:46,835 		7224 of 10000 with 73.41% 	 Time used:  0.60 sec
2023-04-01 01:09:47,455 		7248 of 10000 with 73.43% 	 Time used:  0.62 sec
2023-04-01 01:09:48,032 		7272 of 10000 with 73.40% 	 Time used:  0.58 sec
2023-04-01 01:09:48,614 		7296 of 10000 with 73.42% 	 Time used:  0.58 sec
2023-04-01 01:09:49,118 		7320 of 10000 with 73.44% 	 Time used:  0.50 sec
2023-04-01 01:09:49,771 		7344 of 10000 with 73.49% 	 Time used:  0.65 sec
2023-04-01 01:09:50,386 		7368 of 10000 with 73.49% 	 Time used:  0.61 sec
2023-04-01 01:09:50,979 		7392 of 10000 with 73.47% 	 Time used:  0.59 sec
2023-04-01 01:09:51,660 		7416 of 10000 with 73.45% 	 Time used:  0.68 sec
2023-04-01 01:09:52,260 		7440 of 10000 with 73.43% 	 Time used:  0.60 sec
2023-04-01 01:09:52,866 		7464 of 10000 with 73.39% 	 Time used:  0.60 sec
2023-04-01 01:09:53,447 		7488 of 10000 with 73.46% 	 Time used:  0.58 sec
2023-04-01 01:09:54,038 		7512 of 10000 with 73.46% 	 Time used:  0.59 sec
2023-04-01 01:09:54,633 		7536 of 10000 with 73.42% 	 Time used:  0.59 sec
2023-04-01 01:09:55,219 		7560 of 10000 with 73.40% 	 Time used:  0.59 sec
2023-04-01 01:09:55,845 		7584 of 10000 with 73.42% 	 Time used:  0.63 sec
2023-04-01 01:09:56,432 		7608 of 10000 with 73.44% 	 Time used:  0.59 sec
2023-04-01 01:09:56,986 		7632 of 10000 with 73.44% 	 Time used:  0.55 sec
2023-04-01 01:09:57,552 		7656 of 10000 with 73.46% 	 Time used:  0.57 sec
2023-04-01 01:09:58,141 		7680 of 10000 with 73.49% 	 Time used:  0.59 sec
2023-04-01 01:09:58,697 		7704 of 10000 with 73.51% 	 Time used:  0.56 sec
2023-04-01 01:09:59,297 		7728 of 10000 with 73.47% 	 Time used:  0.60 sec
2023-04-01 01:09:59,922 		7752 of 10000 with 73.48% 	 Time used:  0.62 sec
2023-04-01 01:10:00,578 		7776 of 10000 with 73.50% 	 Time used:  0.66 sec
2023-04-01 01:10:01,260 		7800 of 10000 with 73.47% 	 Time used:  0.68 sec
2023-04-01 01:10:01,891 		7824 of 10000 with 73.48% 	 Time used:  0.63 sec
2023-04-01 01:10:02,508 		7848 of 10000 with 73.48% 	 Time used:  0.62 sec
2023-04-01 01:10:03,217 		7872 of 10000 with 73.49% 	 Time used:  0.71 sec
2023-04-01 01:10:03,760 		7896 of 10000 with 73.52% 	 Time used:  0.54 sec
2023-04-01 01:10:04,373 		7920 of 10000 with 73.48% 	 Time used:  0.61 sec
2023-04-01 01:10:04,940 		7944 of 10000 with 73.48% 	 Time used:  0.57 sec
2023-04-01 01:10:05,523 		7968 of 10000 with 73.47% 	 Time used:  0.58 sec
2023-04-01 01:10:06,065 		7992 of 10000 with 73.45% 	 Time used:  0.54 sec
2023-04-01 01:10:06,672 		8016 of 10000 with 73.45% 	 Time used:  0.61 sec
2023-04-01 01:10:07,271 		8040 of 10000 with 73.47% 	 Time used:  0.60 sec
2023-04-01 01:10:07,861 		8064 of 10000 with 73.47% 	 Time used:  0.59 sec
2023-04-01 01:10:08,535 		8088 of 10000 with 73.44% 	 Time used:  0.67 sec
2023-04-01 01:10:09,150 		8112 of 10000 with 73.47% 	 Time used:  0.61 sec
2023-04-01 01:10:09,746 		8136 of 10000 with 73.46% 	 Time used:  0.60 sec
2023-04-01 01:10:10,360 		8160 of 10000 with 73.50% 	 Time used:  0.61 sec
2023-04-01 01:10:11,009 		8184 of 10000 with 73.47% 	 Time used:  0.65 sec
2023-04-01 01:10:11,572 		8208 of 10000 with 73.48% 	 Time used:  0.56 sec
2023-04-01 01:10:12,170 		8232 of 10000 with 73.49% 	 Time used:  0.60 sec
2023-04-01 01:10:12,888 		8256 of 10000 with 73.51% 	 Time used:  0.72 sec
2023-04-01 01:10:13,468 		8280 of 10000 with 73.51% 	 Time used:  0.58 sec
2023-04-01 01:10:14,062 		8304 of 10000 with 73.48% 	 Time used:  0.59 sec
2023-04-01 01:10:14,685 		8328 of 10000 with 73.43% 	 Time used:  0.62 sec
2023-04-01 01:10:15,282 		8352 of 10000 with 73.42% 	 Time used:  0.60 sec
2023-04-01 01:10:15,877 		8376 of 10000 with 73.44% 	 Time used:  0.59 sec
2023-04-01 01:10:16,550 		8400 of 10000 with 73.43% 	 Time used:  0.67 sec
2023-04-01 01:10:17,159 		8424 of 10000 with 73.47% 	 Time used:  0.61 sec
2023-04-01 01:10:17,733 		8448 of 10000 with 73.46% 	 Time used:  0.57 sec
2023-04-01 01:10:18,512 		8472 of 10000 with 73.45% 	 Time used:  0.78 sec
2023-04-01 01:10:19,098 		8496 of 10000 with 73.43% 	 Time used:  0.59 sec
2023-04-01 01:10:19,656 		8520 of 10000 with 73.47% 	 Time used:  0.56 sec
2023-04-01 01:10:20,262 		8544 of 10000 with 73.47% 	 Time used:  0.61 sec
2023-04-01 01:10:20,898 		8568 of 10000 with 73.47% 	 Time used:  0.64 sec
2023-04-01 01:10:21,485 		8592 of 10000 with 73.45% 	 Time used:  0.59 sec
2023-04-01 01:10:22,178 		8616 of 10000 with 73.46% 	 Time used:  0.69 sec
2023-04-01 01:10:22,797 		8640 of 10000 with 73.41% 	 Time used:  0.62 sec
2023-04-01 01:10:23,426 		8664 of 10000 with 73.43% 	 Time used:  0.63 sec
2023-04-01 01:10:24,084 		8688 of 10000 with 73.42% 	 Time used:  0.66 sec
2023-04-01 01:10:24,641 		8712 of 10000 with 73.46% 	 Time used:  0.56 sec
2023-04-01 01:10:25,319 		8736 of 10000 with 73.43% 	 Time used:  0.68 sec
2023-04-01 01:10:25,931 		8760 of 10000 with 73.44% 	 Time used:  0.61 sec
2023-04-01 01:10:26,560 		8784 of 10000 with 73.43% 	 Time used:  0.63 sec
2023-04-01 01:10:27,135 		8808 of 10000 with 73.44% 	 Time used:  0.57 sec
2023-04-01 01:10:27,731 		8832 of 10000 with 73.45% 	 Time used:  0.60 sec
2023-04-01 01:10:28,394 		8856 of 10000 with 73.44% 	 Time used:  0.66 sec
2023-04-01 01:10:28,958 		8880 of 10000 with 73.46% 	 Time used:  0.56 sec
2023-04-01 01:10:29,515 		8904 of 10000 with 73.47% 	 Time used:  0.56 sec
2023-04-01 01:10:30,154 		8928 of 10000 with 73.51% 	 Time used:  0.64 sec
2023-04-01 01:10:30,766 		8952 of 10000 with 73.50% 	 Time used:  0.61 sec
2023-04-01 01:10:31,369 		8976 of 10000 with 73.48% 	 Time used:  0.60 sec
2023-04-01 01:10:32,025 		9000 of 10000 with 73.47% 	 Time used:  0.66 sec
2023-04-01 01:10:32,609 		9024 of 10000 with 73.48% 	 Time used:  0.58 sec
2023-04-01 01:10:33,188 		9048 of 10000 with 73.46% 	 Time used:  0.58 sec
2023-04-01 01:10:33,814 		9072 of 10000 with 73.48% 	 Time used:  0.63 sec
2023-04-01 01:10:34,439 		9096 of 10000 with 73.48% 	 Time used:  0.62 sec
2023-04-01 01:10:35,066 		9120 of 10000 with 73.52% 	 Time used:  0.63 sec
2023-04-01 01:10:35,691 		9144 of 10000 with 73.52% 	 Time used:  0.62 sec
2023-04-01 01:10:36,256 		9168 of 10000 with 73.56% 	 Time used:  0.56 sec
2023-04-01 01:10:36,839 		9192 of 10000 with 73.60% 	 Time used:  0.58 sec
2023-04-01 01:10:37,532 		9216 of 10000 with 73.60% 	 Time used:  0.69 sec
2023-04-01 01:10:38,087 		9240 of 10000 with 73.58% 	 Time used:  0.55 sec
2023-04-01 01:10:38,955 		9264 of 10000 with 73.60% 	 Time used:  0.87 sec
2023-04-01 01:10:39,567 		9288 of 10000 with 73.57% 	 Time used:  0.61 sec
2023-04-01 01:10:40,216 		9312 of 10000 with 73.56% 	 Time used:  0.65 sec
2023-04-01 01:10:40,778 		9336 of 10000 with 73.59% 	 Time used:  0.56 sec
2023-04-01 01:10:41,457 		9360 of 10000 with 73.57% 	 Time used:  0.68 sec
2023-04-01 01:10:42,003 		9384 of 10000 with 73.56% 	 Time used:  0.55 sec
2023-04-01 01:10:42,670 		9408 of 10000 with 73.59% 	 Time used:  0.67 sec
2023-04-01 01:10:43,257 		9432 of 10000 with 73.56% 	 Time used:  0.59 sec
2023-04-01 01:10:43,856 		9456 of 10000 with 73.52% 	 Time used:  0.60 sec
2023-04-01 01:10:44,394 		9480 of 10000 with 73.52% 	 Time used:  0.54 sec
2023-04-01 01:10:44,992 		9504 of 10000 with 73.53% 	 Time used:  0.60 sec
2023-04-01 01:10:45,603 		9528 of 10000 with 73.52% 	 Time used:  0.61 sec
2023-04-01 01:10:46,143 		9552 of 10000 with 73.54% 	 Time used:  0.54 sec
2023-04-01 01:10:46,704 		9576 of 10000 with 73.57% 	 Time used:  0.56 sec
2023-04-01 01:10:47,276 		9600 of 10000 with 73.57% 	 Time used:  0.57 sec
2023-04-01 01:10:47,892 		9624 of 10000 with 73.57% 	 Time used:  0.62 sec
2023-04-01 01:10:48,469 		9648 of 10000 with 73.60% 	 Time used:  0.58 sec
2023-04-01 01:10:49,046 		9672 of 10000 with 73.62% 	 Time used:  0.58 sec
2023-04-01 01:10:49,714 		9696 of 10000 with 73.67% 	 Time used:  0.67 sec
2023-04-01 01:10:50,385 		9720 of 10000 with 73.69% 	 Time used:  0.67 sec
2023-04-01 01:10:50,983 		9744 of 10000 with 73.71% 	 Time used:  0.60 sec
2023-04-01 01:10:51,651 		9768 of 10000 with 73.70% 	 Time used:  0.67 sec
2023-04-01 01:10:52,265 		9792 of 10000 with 73.64% 	 Time used:  0.61 sec
2023-04-01 01:10:52,856 		9816 of 10000 with 73.65% 	 Time used:  0.59 sec
2023-04-01 01:10:53,461 		9840 of 10000 with 73.64% 	 Time used:  0.61 sec
2023-04-01 01:10:54,051 		9864 of 10000 with 73.61% 	 Time used:  0.59 sec
2023-04-01 01:10:54,651 		9888 of 10000 with 73.58% 	 Time used:  0.60 sec
2023-04-01 01:10:55,258 		9912 of 10000 with 73.61% 	 Time used:  0.61 sec
2023-04-01 01:10:55,816 		9936 of 10000 with 73.58% 	 Time used:  0.56 sec
2023-04-01 01:10:56,434 		9960 of 10000 with 73.60% 	 Time used:  0.62 sec
2023-04-01 01:10:56,991 		9984 of 10000 with 73.60% 	 Time used:  0.56 sec
2023-04-01 01:10:57,418 		10000 of 10000 with 73.60% 	 Time used:  0.43 sec
2023-04-01 01:10:57,418 
2023-04-01 01:10:57,419 			Learning rate: weights:   1.000e-04    
2023-04-01 01:10:57,419 			Last test performance: 73.60%
2023-04-01 01:10:57,419 ----------------
2023-04-01 01:11:09,777   85  =>  0    		Training 486 pattern with 73.54% 	Forward time: 	12.13 sec
2023-04-01 01:11:09,777 			Loss:    5.710e-01    			Backward time: 	 0.22 sec 
2023-04-01 01:11:09,778 ADAM: Layer 0 -> dw_min:9.9996e-01  dw_max:1.0000e+00 lr:1.0000e-04
2023-04-01 01:11:09,778 ADAM: Layer 1 -> dw_min:9.9995e-01  dw_max:1.0000e+00 lr:1.0000e-04
2023-04-01 01:11:09,778 ADAM: Layer 2 -> dw_min:9.9990e-01  dw_max:1.0001e+00 lr:1.0000e-04
2023-04-01 01:11:09,778 ADAM: Layer 3 -> dw_min:9.9997e-01  dw_max:1.0000e+00 lr:1.0000e-04
2023-04-01 01:11:09,801 			Learning rate: weights:   1.000e-04    
2023-04-01 01:11:09,801 			Last test performance: 73.60%
2023-04-01 01:11:09,801 ----------------
2023-04-01 01:11:22,208   85  =>  1    		Training 486 pattern with 75.42% 	Forward time: 	12.18 sec
2023-04-01 01:11:22,208 			Loss:    5.914e-01    			Backward time: 	 0.22 sec 
2023-04-01 01:11:22,209 ADAM: Layer 0 -> dw_min:9.9996e-01  dw_max:1.0000e+00 lr:1.0000e-04
2023-04-01 01:11:22,209 ADAM: Layer 1 -> dw_min:9.9994e-01  dw_max:1.0000e+00 lr:1.0000e-04
2023-04-01 01:11:22,209 ADAM: Layer 2 -> dw_min:9.9990e-01  dw_max:1.0001e+00 lr:1.0000e-04
2023-04-01 01:11:22,209 ADAM: Layer 3 -> dw_min:9.9997e-01  dw_max:1.0001e+00 lr:1.0000e-04
2023-04-01 01:11:22,245 			Learning rate: weights:   1.000e-04    
2023-04-01 01:11:22,245 			Last test performance: 73.60%
2023-04-01 01:11:22,245 ----------------
2023-04-01 01:11:34,528   85  =>  2    		Training 486 pattern with 77.29% 	Forward time: 	12.06 sec
2023-04-01 01:11:34,529 			Loss:    5.657e-01    			Backward time: 	 0.22 sec 
2023-04-01 01:11:34,529 ADAM: Layer 0 -> dw_min:9.9996e-01  dw_max:1.0000e+00 lr:1.0000e-04
2023-04-01 01:11:34,529 ADAM: Layer 1 -> dw_min:9.9994e-01  dw_max:1.0000e+00 lr:1.0000e-04
2023-04-01 01:11:34,529 ADAM: Layer 2 -> dw_min:9.9991e-01  dw_max:1.0001e+00 lr:1.0000e-04
2023-04-01 01:11:34,529 ADAM: Layer 3 -> dw_min:9.9997e-01  dw_max:1.0001e+00 lr:1.0000e-04
2023-04-01 01:11:34,610 			Learning rate: weights:   1.000e-04    
2023-04-01 01:11:34,610 			Last test performance: 73.60%
2023-04-01 01:11:34,610 ----------------
2023-04-01 01:11:46,872   85  =>  3    		Training 486 pattern with 76.25% 	Forward time: 	12.03 sec
2023-04-01 01:11:46,872 			Loss:    5.352e-01    			Backward time: 	 0.22 sec 
2023-04-01 01:11:46,872 ADAM: Layer 0 -> dw_min:9.9996e-01  dw_max:1.0000e+00 lr:1.0000e-04
2023-04-01 01:11:46,872 ADAM: Layer 1 -> dw_min:9.9995e-01  dw_max:1.0001e+00 lr:1.0000e-04
2023-04-01 01:11:46,872 ADAM: Layer 2 -> dw_min:9.9992e-01  dw_max:1.0001e+00 lr:1.0000e-04
2023-04-01 01:11:46,873 ADAM: Layer 3 -> dw_min:9.9997e-01  dw_max:1.0000e+00 lr:1.0000e-04
2023-04-01 01:11:46,979 			Learning rate: weights:   1.000e-04    
2023-04-01 01:11:46,979 			Last test performance: 73.60%
2023-04-01 01:11:46,979 ----------------
2023-04-01 01:11:59,315   85  =>  4    		Training 486 pattern with 75.83% 	Forward time: 	12.11 sec
2023-04-01 01:11:59,315 			Loss:    5.802e-01    			Backward time: 	 0.22 sec 
2023-04-01 01:11:59,315 ADAM: Layer 0 -> dw_min:9.9996e-01  dw_max:1.0000e+00 lr:1.0000e-04
2023-04-01 01:11:59,315 ADAM: Layer 1 -> dw_min:9.9996e-01  dw_max:1.0001e+00 lr:1.0000e-04
2023-04-01 01:11:59,315 ADAM: Layer 2 -> dw_min:9.9993e-01  dw_max:1.0001e+00 lr:1.0000e-04
2023-04-01 01:11:59,315 ADAM: Layer 3 -> dw_min:9.9997e-01  dw_max:1.0000e+00 lr:1.0000e-04
2023-04-01 01:11:59,462 			Learning rate: weights:   1.000e-04    
2023-04-01 01:11:59,462 			Last test performance: 73.60%
2023-04-01 01:11:59,462 ----------------
2023-04-01 01:12:11,564   85  =>  5    		Training 486 pattern with 79.17% 	Forward time: 	11.87 sec
2023-04-01 01:12:11,564 			Loss:    5.271e-01    			Backward time: 	 0.22 sec 
2023-04-01 01:12:11,564 ADAM: Layer 0 -> dw_min:9.9996e-01  dw_max:1.0000e+00 lr:1.0000e-04
2023-04-01 01:12:11,565 ADAM: Layer 1 -> dw_min:9.9996e-01  dw_max:1.0001e+00 lr:1.0000e-04
2023-04-01 01:12:11,565 ADAM: Layer 2 -> dw_min:9.9991e-01  dw_max:1.0001e+00 lr:1.0000e-04
2023-04-01 01:12:11,565 ADAM: Layer 3 -> dw_min:9.9997e-01  dw_max:1.0000e+00 lr:1.0000e-04
2023-04-01 01:12:11,840 			Learning rate: weights:   1.000e-04    
2023-04-01 01:12:11,840 			Last test performance: 73.60%
2023-04-01 01:12:11,840 ----------------
2023-04-01 01:12:23,951   85  =>  6    		Training 486 pattern with 78.54% 	Forward time: 	11.88 sec
2023-04-01 01:12:23,951 			Loss:    5.430e-01    			Backward time: 	 0.22 sec 
2023-04-01 01:12:23,951 ADAM: Layer 0 -> dw_min:9.9996e-01  dw_max:1.0000e+00 lr:1.0000e-04
2023-04-01 01:12:23,951 ADAM: Layer 1 -> dw_min:9.9995e-01  dw_max:1.0000e+00 lr:1.0000e-04
2023-04-01 01:12:23,951 ADAM: Layer 2 -> dw_min:9.9991e-01  dw_max:1.0001e+00 lr:1.0000e-04
2023-04-01 01:12:23,951 ADAM: Layer 3 -> dw_min:9.9997e-01  dw_max:1.0000e+00 lr:1.0000e-04
2023-04-01 01:12:24,041 			Learning rate: weights:   1.000e-04    
2023-04-01 01:12:24,042 			Last test performance: 73.60%
2023-04-01 01:12:24,042 ----------------
2023-04-01 01:12:35,803   85  =>  7    		Training 486 pattern with 76.04% 	Forward time: 	11.53 sec
2023-04-01 01:12:35,803 			Loss:    5.766e-01    			Backward time: 	 0.22 sec 
2023-04-01 01:12:35,803 ADAM: Layer 0 -> dw_min:9.9996e-01  dw_max:1.0000e+00 lr:1.0000e-04
2023-04-01 01:12:35,803 ADAM: Layer 1 -> dw_min:9.9995e-01  dw_max:1.0001e+00 lr:1.0000e-04
2023-04-01 01:12:35,803 ADAM: Layer 2 -> dw_min:9.9991e-01  dw_max:1.0001e+00 lr:1.0000e-04
2023-04-01 01:12:35,803 ADAM: Layer 3 -> dw_min:9.9997e-01  dw_max:1.0000e+00 lr:1.0000e-04
2023-04-01 01:12:35,851 			Learning rate: weights:   1.000e-04    
2023-04-01 01:12:35,851 			Last test performance: 73.60%
2023-04-01 01:12:35,851 ----------------
2023-04-01 01:12:48,089   85  =>  8    		Training 486 pattern with 78.54% 	Forward time: 	12.01 sec
2023-04-01 01:12:48,089 			Loss:    5.103e-01    			Backward time: 	 0.22 sec 
2023-04-01 01:12:48,089 ADAM: Layer 0 -> dw_min:9.9997e-01  dw_max:1.0000e+00 lr:1.0000e-04
2023-04-01 01:12:48,090 ADAM: Layer 1 -> dw_min:9.9996e-01  dw_max:1.0001e+00 lr:1.0000e-04
2023-04-01 01:12:48,090 ADAM: Layer 2 -> dw_min:9.9990e-01  dw_max:1.0001e+00 lr:1.0000e-04
2023-04-01 01:12:48,090 ADAM: Layer 3 -> dw_min:9.9997e-01  dw_max:1.0000e+00 lr:1.0000e-04
2023-04-01 01:12:48,139 			Learning rate: weights:   1.000e-04    
2023-04-01 01:12:48,139 			Last test performance: 73.60%
2023-04-01 01:12:48,139 ----------------
2023-04-01 01:13:00,621   85  =>  9    		Training 486 pattern with 75.42% 	Forward time: 	12.25 sec
2023-04-01 01:13:00,621 			Loss:    6.033e-01    			Backward time: 	 0.22 sec 
2023-04-01 01:13:00,621 ADAM: Layer 0 -> dw_min:9.9997e-01  dw_max:1.0000e+00 lr:1.0000e-04
2023-04-01 01:13:00,621 ADAM: Layer 1 -> dw_min:9.9996e-01  dw_max:1.0000e+00 lr:1.0000e-04
2023-04-01 01:13:00,621 ADAM: Layer 2 -> dw_min:9.9990e-01  dw_max:1.0001e+00 lr:1.0000e-04
2023-04-01 01:13:00,621 ADAM: Layer 3 -> dw_min:9.9996e-01  dw_max:1.0000e+00 lr:1.0000e-04
2023-04-01 01:13:00,714 			Learning rate: weights:   1.000e-04    
2023-04-01 01:13:00,714 			Last test performance: 73.60%
2023-04-01 01:13:00,714 ----------------
2023-04-01 01:13:13,159   85  =>  10   		Training 486 pattern with 76.67% 	Forward time: 	12.22 sec
2023-04-01 01:13:13,160 			Loss:    5.611e-01    			Backward time: 	 0.22 sec 
2023-04-01 01:13:13,160 ADAM: Layer 0 -> dw_min:9.9997e-01  dw_max:1.0000e+00 lr:1.0000e-04
2023-04-01 01:13:13,160 ADAM: Layer 1 -> dw_min:9.9996e-01  dw_max:1.0000e+00 lr:1.0000e-04
2023-04-01 01:13:13,160 ADAM: Layer 2 -> dw_min:9.9990e-01  dw_max:1.0001e+00 lr:1.0000e-04
2023-04-01 01:13:13,160 ADAM: Layer 3 -> dw_min:9.9997e-01  dw_max:1.0000e+00 lr:1.0000e-04
2023-04-01 01:13:13,430 			Learning rate: weights:   1.000e-04    
2023-04-01 01:13:13,430 			Last test performance: 73.60%
2023-04-01 01:13:13,430 ----------------
2023-04-01 01:13:25,642   85  =>  11   		Training 486 pattern with 76.67% 	Forward time: 	11.98 sec
2023-04-01 01:13:25,642 			Loss:    5.505e-01    			Backward time: 	 0.22 sec 
2023-04-01 01:13:25,642 ADAM: Layer 0 -> dw_min:9.9998e-01  dw_max:1.0000e+00 lr:1.0000e-04
2023-04-01 01:13:25,643 ADAM: Layer 1 -> dw_min:9.9995e-01  dw_max:1.0000e+00 lr:1.0000e-04
2023-04-01 01:13:25,643 ADAM: Layer 2 -> dw_min:9.9991e-01  dw_max:1.0001e+00 lr:1.0000e-04
2023-04-01 01:13:25,643 ADAM: Layer 3 -> dw_min:9.9993e-01  dw_max:1.0000e+00 lr:1.0000e-04
2023-04-01 01:13:25,678 			Learning rate: weights:   1.000e-04    
2023-04-01 01:13:25,678 			Last test performance: 73.60%
2023-04-01 01:13:25,678 ----------------
2023-04-01 01:13:37,729   85  =>  12   		Training 486 pattern with 76.04% 	Forward time: 	11.82 sec
2023-04-01 01:13:37,729 			Loss:    6.102e-01    			Backward time: 	 0.22 sec 
2023-04-01 01:13:37,729 ADAM: Layer 0 -> dw_min:9.9998e-01  dw_max:1.0000e+00 lr:1.0000e-04
2023-04-01 01:13:37,729 ADAM: Layer 1 -> dw_min:9.9995e-01  dw_max:1.0000e+00 lr:1.0000e-04
2023-04-01 01:13:37,729 ADAM: Layer 2 -> dw_min:9.9992e-01  dw_max:1.0001e+00 lr:1.0000e-04
2023-04-01 01:13:37,730 ADAM: Layer 3 -> dw_min:9.9994e-01  dw_max:1.0000e+00 lr:1.0000e-04
2023-04-01 01:13:37,773 			Learning rate: weights:   1.000e-04    
2023-04-01 01:13:37,773 			Last test performance: 73.60%
2023-04-01 01:13:37,773 ----------------
2023-04-01 01:13:49,912   85  =>  13   		Training 486 pattern with 78.33% 	Forward time: 	11.91 sec
2023-04-01 01:13:49,912 			Loss:    5.668e-01    			Backward time: 	 0.22 sec 
2023-04-01 01:13:49,912 ADAM: Layer 0 -> dw_min:9.9998e-01  dw_max:1.0000e+00 lr:1.0000e-04
2023-04-01 01:13:49,912 ADAM: Layer 1 -> dw_min:9.9995e-01  dw_max:1.0000e+00 lr:1.0000e-04
2023-04-01 01:13:49,912 ADAM: Layer 2 -> dw_min:9.9990e-01  dw_max:1.0001e+00 lr:1.0000e-04
2023-04-01 01:13:49,912 ADAM: Layer 3 -> dw_min:9.9994e-01  dw_max:1.0001e+00 lr:1.0000e-04
2023-04-01 01:13:49,938 			Learning rate: weights:   1.000e-04    
2023-04-01 01:13:49,939 			Last test performance: 73.60%
2023-04-01 01:13:49,939 ----------------
2023-04-01 01:14:02,192   85  =>  14   		Training 486 pattern with 76.04% 	Forward time: 	12.03 sec
2023-04-01 01:14:02,192 			Loss:    5.888e-01    			Backward time: 	 0.22 sec 
2023-04-01 01:14:02,192 ADAM: Layer 0 -> dw_min:9.9998e-01  dw_max:1.0000e+00 lr:1.0000e-04
2023-04-01 01:14:02,192 ADAM: Layer 1 -> dw_min:9.9996e-01  dw_max:1.0000e+00 lr:1.0000e-04
2023-04-01 01:14:02,192 ADAM: Layer 2 -> dw_min:9.9991e-01  dw_max:1.0001e+00 lr:1.0000e-04
2023-04-01 01:14:02,192 ADAM: Layer 3 -> dw_min:9.9995e-01  dw_max:1.0000e+00 lr:1.0000e-04
2023-04-01 01:14:02,267 			Learning rate: weights:   1.000e-04    
2023-04-01 01:14:02,267 			Last test performance: 73.60%
2023-04-01 01:14:02,267 ----------------
2023-04-01 01:14:14,364   85  =>  15   		Training 486 pattern with 78.12% 	Forward time: 	11.87 sec
2023-04-01 01:14:14,364 			Loss:    5.949e-01    			Backward time: 	 0.22 sec 
2023-04-01 01:14:14,364 ADAM: Layer 0 -> dw_min:9.9998e-01  dw_max:1.0000e+00 lr:1.0000e-04
2023-04-01 01:14:14,364 ADAM: Layer 1 -> dw_min:9.9996e-01  dw_max:1.0000e+00 lr:1.0000e-04
2023-04-01 01:14:14,364 ADAM: Layer 2 -> dw_min:9.9991e-01  dw_max:1.0001e+00 lr:1.0000e-04
2023-04-01 01:14:14,365 ADAM: Layer 3 -> dw_min:9.9995e-01  dw_max:1.0000e+00 lr:1.0000e-04
2023-04-01 01:14:14,597 			Learning rate: weights:   1.000e-04    
2023-04-01 01:14:14,597 			Last test performance: 73.60%
2023-04-01 01:14:14,597 ----------------
2023-04-01 01:14:26,676   85  =>  16   		Training 486 pattern with 78.12% 	Forward time: 	11.85 sec
2023-04-01 01:14:26,677 			Loss:    5.522e-01    			Backward time: 	 0.22 sec 
2023-04-01 01:14:26,677 ADAM: Layer 0 -> dw_min:9.9998e-01  dw_max:1.0000e+00 lr:1.0000e-04
2023-04-01 01:14:26,677 ADAM: Layer 1 -> dw_min:9.9996e-01  dw_max:1.0001e+00 lr:1.0000e-04
2023-04-01 01:14:26,677 ADAM: Layer 2 -> dw_min:9.9989e-01  dw_max:1.0001e+00 lr:1.0000e-04
2023-04-01 01:14:26,677 ADAM: Layer 3 -> dw_min:9.9996e-01  dw_max:1.0001e+00 lr:1.0000e-04
2023-04-01 01:14:26,799 			Learning rate: weights:   1.000e-04    
2023-04-01 01:14:26,799 			Last test performance: 73.60%
2023-04-01 01:14:26,799 ----------------
2023-04-01 01:14:39,153   85  =>  17   		Training 486 pattern with 79.58% 	Forward time: 	12.13 sec
2023-04-01 01:14:39,153 			Loss:    4.880e-01    			Backward time: 	 0.22 sec 
2023-04-01 01:14:39,154 ADAM: Layer 0 -> dw_min:9.9998e-01  dw_max:1.0000e+00 lr:1.0000e-04
2023-04-01 01:14:39,154 ADAM: Layer 1 -> dw_min:9.9995e-01  dw_max:1.0001e+00 lr:1.0000e-04
2023-04-01 01:14:39,154 ADAM: Layer 2 -> dw_min:9.9990e-01  dw_max:1.0001e+00 lr:1.0000e-04
2023-04-01 01:14:39,154 ADAM: Layer 3 -> dw_min:9.9996e-01  dw_max:1.0001e+00 lr:1.0000e-04
2023-04-01 01:14:39,180 			Learning rate: weights:   1.000e-04    
2023-04-01 01:14:39,180 			Last test performance: 73.60%
2023-04-01 01:14:39,180 ----------------
2023-04-01 01:14:51,908   85  =>  18   		Training 486 pattern with 77.29% 	Forward time: 	12.50 sec
2023-04-01 01:14:51,908 			Loss:    5.649e-01    			Backward time: 	 0.22 sec 
2023-04-01 01:14:51,908 ADAM: Layer 0 -> dw_min:9.9997e-01  dw_max:1.0000e+00 lr:1.0000e-04
2023-04-01 01:14:51,908 ADAM: Layer 1 -> dw_min:9.9994e-01  dw_max:1.0001e+00 lr:1.0000e-04
2023-04-01 01:14:51,908 ADAM: Layer 2 -> dw_min:9.9990e-01  dw_max:1.0001e+00 lr:1.0000e-04
2023-04-01 01:14:51,908 ADAM: Layer 3 -> dw_min:9.9993e-01  dw_max:1.0000e+00 lr:1.0000e-04
2023-04-01 01:14:52,092 			Learning rate: weights:   1.000e-04    
2023-04-01 01:14:52,092 			Last test performance: 73.60%
2023-04-01 01:14:52,092 ----------------
2023-04-01 01:15:04,525   85  =>  19   		Training 486 pattern with 77.71% 	Forward time: 	12.20 sec
2023-04-01 01:15:04,525 			Loss:    5.129e-01    			Backward time: 	 0.22 sec 
2023-04-01 01:15:04,525 ADAM: Layer 0 -> dw_min:9.9996e-01  dw_max:1.0000e+00 lr:1.0000e-04
2023-04-01 01:15:04,525 ADAM: Layer 1 -> dw_min:9.9994e-01  dw_max:1.0000e+00 lr:1.0000e-04
2023-04-01 01:15:04,525 ADAM: Layer 2 -> dw_min:9.9991e-01  dw_max:1.0001e+00 lr:1.0000e-04
2023-04-01 01:15:04,525 ADAM: Layer 3 -> dw_min:9.9993e-01  dw_max:1.0001e+00 lr:1.0000e-04
2023-04-01 01:15:04,608 			Learning rate: weights:   1.000e-04    
2023-04-01 01:15:04,608 			Last test performance: 73.60%
2023-04-01 01:15:04,608 ----------------
2023-04-01 01:15:16,847   85  =>  20   		Training 486 pattern with 75.42% 	Forward time: 	12.01 sec
2023-04-01 01:15:16,847 			Loss:    5.736e-01    			Backward time: 	 0.22 sec 
2023-04-01 01:15:16,848 ADAM: Layer 0 -> dw_min:9.9996e-01  dw_max:1.0000e+00 lr:1.0000e-04
2023-04-01 01:15:16,848 ADAM: Layer 1 -> dw_min:9.9994e-01  dw_max:1.0000e+00 lr:1.0000e-04
2023-04-01 01:15:16,848 ADAM: Layer 2 -> dw_min:9.9990e-01  dw_max:1.0001e+00 lr:1.0000e-04
2023-04-01 01:15:16,848 ADAM: Layer 3 -> dw_min:9.9994e-01  dw_max:1.0000e+00 lr:1.0000e-04
2023-04-01 01:15:17,014 			Learning rate: weights:   1.000e-04    
2023-04-01 01:15:17,014 			Last test performance: 73.60%
2023-04-01 01:15:17,014 ----------------
2023-04-01 01:15:29,105   85  =>  21   		Training 486 pattern with 79.58% 	Forward time: 	11.86 sec
2023-04-01 01:15:29,105 			Loss:    5.224e-01    			Backward time: 	 0.22 sec 
2023-04-01 01:15:29,105 ADAM: Layer 0 -> dw_min:9.9996e-01  dw_max:1.0000e+00 lr:1.0000e-04
2023-04-01 01:15:29,106 ADAM: Layer 1 -> dw_min:9.9994e-01  dw_max:1.0000e+00 lr:1.0000e-04
2023-04-01 01:15:29,106 ADAM: Layer 2 -> dw_min:9.9989e-01  dw_max:1.0001e+00 lr:1.0000e-04
2023-04-01 01:15:29,106 ADAM: Layer 3 -> dw_min:9.9994e-01  dw_max:1.0000e+00 lr:1.0000e-04
2023-04-01 01:15:29,187 			Learning rate: weights:   1.000e-04    
2023-04-01 01:15:29,187 			Last test performance: 73.60%
2023-04-01 01:15:29,187 ----------------
2023-04-01 01:15:41,082   85  =>  22   		Training 486 pattern with 78.54% 	Forward time: 	11.67 sec
2023-04-01 01:15:41,082 			Loss:    5.756e-01    			Backward time: 	 0.22 sec 
2023-04-01 01:15:41,082 ADAM: Layer 0 -> dw_min:9.9997e-01  dw_max:1.0000e+00 lr:1.0000e-04
2023-04-01 01:15:41,083 ADAM: Layer 1 -> dw_min:9.9995e-01  dw_max:1.0000e+00 lr:1.0000e-04
2023-04-01 01:15:41,083 ADAM: Layer 2 -> dw_min:9.9991e-01  dw_max:1.0001e+00 lr:1.0000e-04
2023-04-01 01:15:41,083 ADAM: Layer 3 -> dw_min:9.9996e-01  dw_max:1.0000e+00 lr:1.0000e-04
2023-04-01 01:15:41,108 			Learning rate: weights:   1.000e-04    
2023-04-01 01:15:41,108 			Last test performance: 73.60%
2023-04-01 01:15:41,108 ----------------
2023-04-01 01:15:53,424   85  =>  23   		Training 486 pattern with 73.33% 	Forward time: 	12.09 sec
2023-04-01 01:15:53,424 			Loss:    6.130e-01    			Backward time: 	 0.22 sec 
2023-04-01 01:15:53,425 ADAM: Layer 0 -> dw_min:9.9996e-01  dw_max:1.0000e+00 lr:1.0000e-04
2023-04-01 01:15:53,425 ADAM: Layer 1 -> dw_min:9.9994e-01  dw_max:1.0000e+00 lr:1.0000e-04
2023-04-01 01:15:53,425 ADAM: Layer 2 -> dw_min:9.9990e-01  dw_max:1.0001e+00 lr:1.0000e-04
2023-04-01 01:15:53,425 ADAM: Layer 3 -> dw_min:9.9996e-01  dw_max:1.0000e+00 lr:1.0000e-04
2023-04-01 01:15:53,506 			Learning rate: weights:   1.000e-04    
2023-04-01 01:15:53,506 			Last test performance: 73.60%
2023-04-01 01:15:53,506 ----------------
2023-04-01 01:16:05,860   85  =>  24   		Training 486 pattern with 79.79% 	Forward time: 	12.13 sec
2023-04-01 01:16:05,860 			Loss:    4.770e-01    			Backward time: 	 0.22 sec 
2023-04-01 01:16:05,860 ADAM: Layer 0 -> dw_min:9.9997e-01  dw_max:1.0000e+00 lr:1.0000e-04
2023-04-01 01:16:05,861 ADAM: Layer 1 -> dw_min:9.9995e-01  dw_max:1.0001e+00 lr:1.0000e-04
2023-04-01 01:16:05,861 ADAM: Layer 2 -> dw_min:9.9989e-01  dw_max:1.0001e+00 lr:1.0000e-04
2023-04-01 01:16:05,861 ADAM: Layer 3 -> dw_min:9.9996e-01  dw_max:1.0000e+00 lr:1.0000e-04
2023-04-01 01:16:05,965 			Learning rate: weights:   1.000e-04    
2023-04-01 01:16:05,966 			Last test performance: 73.60%
2023-04-01 01:16:05,966 ----------------
2023-04-01 01:16:18,338   85  =>  25   		Training 486 pattern with 76.04% 	Forward time: 	12.14 sec
2023-04-01 01:16:18,338 			Loss:    5.713e-01    			Backward time: 	 0.22 sec 
2023-04-01 01:16:18,338 ADAM: Layer 0 -> dw_min:9.9997e-01  dw_max:1.0000e+00 lr:1.0000e-04
2023-04-01 01:16:18,338 ADAM: Layer 1 -> dw_min:9.9996e-01  dw_max:1.0000e+00 lr:1.0000e-04
2023-04-01 01:16:18,339 ADAM: Layer 2 -> dw_min:9.9990e-01  dw_max:1.0001e+00 lr:1.0000e-04
2023-04-01 01:16:18,339 ADAM: Layer 3 -> dw_min:9.9996e-01  dw_max:1.0000e+00 lr:1.0000e-04
2023-04-01 01:16:18,502 			Learning rate: weights:   1.000e-04    
2023-04-01 01:16:18,502 			Last test performance: 73.60%
2023-04-01 01:16:18,502 ----------------
2023-04-01 01:16:30,920   85  =>  26   		Training 486 pattern with 76.88% 	Forward time: 	12.19 sec
2023-04-01 01:16:30,920 			Loss:    5.154e-01    			Backward time: 	 0.22 sec 
2023-04-01 01:16:30,920 ADAM: Layer 0 -> dw_min:9.9997e-01  dw_max:1.0000e+00 lr:1.0000e-04
2023-04-01 01:16:30,920 ADAM: Layer 1 -> dw_min:9.9995e-01  dw_max:1.0000e+00 lr:1.0000e-04
2023-04-01 01:16:30,920 ADAM: Layer 2 -> dw_min:9.9991e-01  dw_max:1.0001e+00 lr:1.0000e-04
2023-04-01 01:16:30,921 ADAM: Layer 3 -> dw_min:9.9997e-01  dw_max:1.0000e+00 lr:1.0000e-04
2023-04-01 01:16:31,099 			Learning rate: weights:   1.000e-04    
2023-04-01 01:16:31,099 			Last test performance: 73.60%
2023-04-01 01:16:31,099 ----------------
2023-04-01 01:16:43,108   85  =>  27   		Training 486 pattern with 79.58% 	Forward time: 	11.78 sec
2023-04-01 01:16:43,108 			Loss:    5.243e-01    			Backward time: 	 0.22 sec 
2023-04-01 01:16:43,108 ADAM: Layer 0 -> dw_min:9.9997e-01  dw_max:1.0000e+00 lr:1.0000e-04
2023-04-01 01:16:43,108 ADAM: Layer 1 -> dw_min:9.9996e-01  dw_max:1.0000e+00 lr:1.0000e-04
2023-04-01 01:16:43,108 ADAM: Layer 2 -> dw_min:9.9991e-01  dw_max:1.0001e+00 lr:1.0000e-04
2023-04-01 01:16:43,109 ADAM: Layer 3 -> dw_min:9.9996e-01  dw_max:1.0000e+00 lr:1.0000e-04
2023-04-01 01:16:43,134 			Learning rate: weights:   1.000e-04    
2023-04-01 01:16:43,134 			Last test performance: 73.60%
2023-04-01 01:16:43,134 ----------------
2023-04-01 01:16:55,194   85  =>  28   		Training 486 pattern with 77.08% 	Forward time: 	11.83 sec
2023-04-01 01:16:55,194 			Loss:    5.517e-01    			Backward time: 	 0.22 sec 
2023-04-01 01:16:55,194 ADAM: Layer 0 -> dw_min:9.9997e-01  dw_max:1.0000e+00 lr:1.0000e-04
2023-04-01 01:16:55,195 ADAM: Layer 1 -> dw_min:9.9995e-01  dw_max:1.0000e+00 lr:1.0000e-04
2023-04-01 01:16:55,195 ADAM: Layer 2 -> dw_min:9.9991e-01  dw_max:1.0001e+00 lr:1.0000e-04
2023-04-01 01:16:55,195 ADAM: Layer 3 -> dw_min:9.9996e-01  dw_max:1.0000e+00 lr:1.0000e-04
2023-04-01 01:16:55,227 			Learning rate: weights:   1.000e-04    
2023-04-01 01:16:55,227 			Last test performance: 73.60%
2023-04-01 01:16:55,227 ----------------
2023-04-01 01:17:07,261   85  =>  29   		Training 486 pattern with 73.75% 	Forward time: 	11.81 sec
2023-04-01 01:17:07,261 			Loss:    6.155e-01    			Backward time: 	 0.22 sec 
2023-04-01 01:17:07,262 ADAM: Layer 0 -> dw_min:9.9997e-01  dw_max:1.0000e+00 lr:1.0000e-04
2023-04-01 01:17:07,262 ADAM: Layer 1 -> dw_min:9.9995e-01  dw_max:1.0001e+00 lr:1.0000e-04
2023-04-01 01:17:07,262 ADAM: Layer 2 -> dw_min:9.9990e-01  dw_max:1.0001e+00 lr:1.0000e-04
2023-04-01 01:17:07,262 ADAM: Layer 3 -> dw_min:9.9996e-01  dw_max:1.0000e+00 lr:1.0000e-04
2023-04-01 01:17:07,299 			Learning rate: weights:   1.000e-04    
2023-04-01 01:17:07,299 			Last test performance: 73.60%
2023-04-01 01:17:07,299 ----------------
2023-04-01 01:17:19,668   85  =>  30   		Training 486 pattern with 76.04% 	Forward time: 	12.14 sec
2023-04-01 01:17:19,668 			Loss:    5.923e-01    			Backward time: 	 0.22 sec 
2023-04-01 01:17:19,668 ADAM: Layer 0 -> dw_min:9.9996e-01  dw_max:1.0000e+00 lr:1.0000e-04
2023-04-01 01:17:19,668 ADAM: Layer 1 -> dw_min:9.9995e-01  dw_max:1.0001e+00 lr:1.0000e-04
2023-04-01 01:17:19,669 ADAM: Layer 2 -> dw_min:9.9991e-01  dw_max:1.0001e+00 lr:1.0000e-04
2023-04-01 01:17:19,669 ADAM: Layer 3 -> dw_min:9.9996e-01  dw_max:1.0000e+00 lr:1.0000e-04
2023-04-01 01:17:19,695 			Learning rate: weights:   1.000e-04    
2023-04-01 01:17:19,695 			Last test performance: 73.60%
2023-04-01 01:17:19,695 ----------------
2023-04-01 01:17:32,114   85  =>  31   		Training 486 pattern with 69.58% 	Forward time: 	12.19 sec
2023-04-01 01:17:32,114 			Loss:    7.096e-01    			Backward time: 	 0.22 sec 
2023-04-01 01:17:32,114 ADAM: Layer 0 -> dw_min:9.9996e-01  dw_max:1.0000e+00 lr:1.0000e-04
2023-04-01 01:17:32,114 ADAM: Layer 1 -> dw_min:9.9994e-01  dw_max:1.0001e+00 lr:1.0000e-04
2023-04-01 01:17:32,114 ADAM: Layer 2 -> dw_min:9.9992e-01  dw_max:1.0001e+00 lr:1.0000e-04
2023-04-01 01:17:32,114 ADAM: Layer 3 -> dw_min:9.9996e-01  dw_max:1.0001e+00 lr:1.0000e-04
2023-04-01 01:17:32,198 			Learning rate: weights:   1.000e-04    
2023-04-01 01:17:32,198 			Last test performance: 73.60%
2023-04-01 01:17:32,198 ----------------
2023-04-01 01:17:44,321   85  =>  32   		Training 486 pattern with 75.42% 	Forward time: 	11.89 sec
2023-04-01 01:17:44,321 			Loss:    5.551e-01    			Backward time: 	 0.22 sec 
2023-04-01 01:17:44,321 ADAM: Layer 0 -> dw_min:9.9997e-01  dw_max:1.0000e+00 lr:1.0000e-04
2023-04-01 01:17:44,321 ADAM: Layer 1 -> dw_min:9.9995e-01  dw_max:1.0001e+00 lr:1.0000e-04
2023-04-01 01:17:44,321 ADAM: Layer 2 -> dw_min:9.9991e-01  dw_max:1.0001e+00 lr:1.0000e-04
2023-04-01 01:17:44,321 ADAM: Layer 3 -> dw_min:9.9996e-01  dw_max:1.0001e+00 lr:1.0000e-04
2023-04-01 01:17:44,445 			Learning rate: weights:   1.000e-04    
2023-04-01 01:17:44,445 			Last test performance: 73.60%
2023-04-01 01:17:44,445 ----------------
2023-04-01 01:17:56,283   85  =>  33   		Training 486 pattern with 74.58% 	Forward time: 	11.61 sec
2023-04-01 01:17:56,283 			Loss:    6.064e-01    			Backward time: 	 0.22 sec 
2023-04-01 01:17:56,284 ADAM: Layer 0 -> dw_min:9.9997e-01  dw_max:1.0000e+00 lr:1.0000e-04
2023-04-01 01:17:56,284 ADAM: Layer 1 -> dw_min:9.9995e-01  dw_max:1.0001e+00 lr:1.0000e-04
2023-04-01 01:17:56,284 ADAM: Layer 2 -> dw_min:9.9991e-01  dw_max:1.0001e+00 lr:1.0000e-04
2023-04-01 01:17:56,284 ADAM: Layer 3 -> dw_min:9.9997e-01  dw_max:1.0000e+00 lr:1.0000e-04
2023-04-01 01:17:56,307 			Learning rate: weights:   1.000e-04    
2023-04-01 01:17:56,308 			Last test performance: 73.60%
2023-04-01 01:17:56,308 ----------------
2023-04-01 01:18:08,598   85  =>  34   		Training 486 pattern with 73.54% 	Forward time: 	12.06 sec
2023-04-01 01:18:08,598 			Loss:    6.409e-01    			Backward time: 	 0.22 sec 
2023-04-01 01:18:08,598 ADAM: Layer 0 -> dw_min:9.9997e-01  dw_max:1.0000e+00 lr:1.0000e-04
2023-04-01 01:18:08,598 ADAM: Layer 1 -> dw_min:9.9995e-01  dw_max:1.0001e+00 lr:1.0000e-04
2023-04-01 01:18:08,598 ADAM: Layer 2 -> dw_min:9.9988e-01  dw_max:1.0001e+00 lr:1.0000e-04
2023-04-01 01:18:08,598 ADAM: Layer 3 -> dw_min:9.9996e-01  dw_max:1.0000e+00 lr:1.0000e-04
2023-04-01 01:18:08,665 			Learning rate: weights:   1.000e-04    
2023-04-01 01:18:08,666 			Last test performance: 73.60%
2023-04-01 01:18:08,666 ----------------
2023-04-01 01:18:21,147   85  =>  35   		Training 486 pattern with 78.75% 	Forward time: 	12.25 sec
2023-04-01 01:18:21,147 			Loss:    5.117e-01    			Backward time: 	 0.22 sec 
2023-04-01 01:18:21,147 ADAM: Layer 0 -> dw_min:9.9997e-01  dw_max:1.0000e+00 lr:1.0000e-04
2023-04-01 01:18:21,147 ADAM: Layer 1 -> dw_min:9.9995e-01  dw_max:1.0001e+00 lr:1.0000e-04
2023-04-01 01:18:21,147 ADAM: Layer 2 -> dw_min:9.9989e-01  dw_max:1.0001e+00 lr:1.0000e-04
2023-04-01 01:18:21,147 ADAM: Layer 3 -> dw_min:9.9996e-01  dw_max:1.0000e+00 lr:1.0000e-04
2023-04-01 01:18:21,176 			Learning rate: weights:   1.000e-04    
2023-04-01 01:18:21,177 			Last test performance: 73.60%
2023-04-01 01:18:21,177 ----------------
2023-04-01 01:18:33,468   85  =>  36   		Training 486 pattern with 74.17% 	Forward time: 	12.06 sec
2023-04-01 01:18:33,468 			Loss:    6.208e-01    			Backward time: 	 0.22 sec 
2023-04-01 01:18:33,468 ADAM: Layer 0 -> dw_min:9.9997e-01  dw_max:1.0000e+00 lr:1.0000e-04
2023-04-01 01:18:33,468 ADAM: Layer 1 -> dw_min:9.9995e-01  dw_max:1.0001e+00 lr:1.0000e-04
2023-04-01 01:18:33,468 ADAM: Layer 2 -> dw_min:9.9990e-01  dw_max:1.0001e+00 lr:1.0000e-04
2023-04-01 01:18:33,469 ADAM: Layer 3 -> dw_min:9.9996e-01  dw_max:1.0000e+00 lr:1.0000e-04
2023-04-01 01:18:33,553 			Learning rate: weights:   1.000e-04    
2023-04-01 01:18:33,553 			Last test performance: 73.60%
2023-04-01 01:18:33,553 ----------------
2023-04-01 01:18:45,790   85  =>  37   		Training 486 pattern with 78.96% 	Forward time: 	12.01 sec
2023-04-01 01:18:45,790 			Loss:    5.213e-01    			Backward time: 	 0.22 sec 
2023-04-01 01:18:45,790 ADAM: Layer 0 -> dw_min:9.9997e-01  dw_max:1.0000e+00 lr:1.0000e-04
2023-04-01 01:18:45,790 ADAM: Layer 1 -> dw_min:9.9995e-01  dw_max:1.0001e+00 lr:1.0000e-04
2023-04-01 01:18:45,790 ADAM: Layer 2 -> dw_min:9.9991e-01  dw_max:1.0001e+00 lr:1.0000e-04
2023-04-01 01:18:45,790 ADAM: Layer 3 -> dw_min:9.9995e-01  dw_max:1.0000e+00 lr:1.0000e-04
2023-04-01 01:18:45,926 			Learning rate: weights:   1.000e-04    
2023-04-01 01:18:45,926 			Last test performance: 73.60%
2023-04-01 01:18:45,926 ----------------
2023-04-01 01:18:58,199   85  =>  38   		Training 486 pattern with 73.75% 	Forward time: 	12.04 sec
2023-04-01 01:18:58,199 			Loss:    5.665e-01    			Backward time: 	 0.22 sec 
2023-04-01 01:18:58,199 ADAM: Layer 0 -> dw_min:9.9997e-01  dw_max:1.0000e+00 lr:1.0000e-04
2023-04-01 01:18:58,199 ADAM: Layer 1 -> dw_min:9.9995e-01  dw_max:1.0000e+00 lr:1.0000e-04
2023-04-01 01:18:58,200 ADAM: Layer 2 -> dw_min:9.9992e-01  dw_max:1.0001e+00 lr:1.0000e-04
```
