## Supplementary material for "Competitive performance and superior noise robustness of a non-negative deep convolutional spiking network": Source Code: log_2023_03_30_13_06_17_100.0.txt (part 10 of 11)

```
2023-04-01 01:18:58,200 ADAM: Layer 3 -> dw_min:9.9996e-01  dw_max:1.0000e+00 lr:1.0000e-04
2023-04-01 01:18:58,251 			Learning rate: weights:   1.000e-04    
2023-04-01 01:18:58,251 			Last test performance: 73.60%
2023-04-01 01:18:58,251 ----------------
2023-04-01 01:19:10,245   85  =>  39   		Training 486 pattern with 78.12% 	Forward time: 	11.77 sec
2023-04-01 01:19:10,245 			Loss:    5.323e-01    			Backward time: 	 0.22 sec 
2023-04-01 01:19:10,245 ADAM: Layer 0 -> dw_min:9.9997e-01  dw_max:1.0000e+00 lr:1.0000e-04
2023-04-01 01:19:10,246 ADAM: Layer 1 -> dw_min:9.9995e-01  dw_max:1.0000e+00 lr:1.0000e-04
2023-04-01 01:19:10,246 ADAM: Layer 2 -> dw_min:9.9992e-01  dw_max:1.0001e+00 lr:1.0000e-04
2023-04-01 01:19:10,246 ADAM: Layer 3 -> dw_min:9.9997e-01  dw_max:1.0000e+00 lr:1.0000e-04
2023-04-01 01:19:10,330 			Learning rate: weights:   1.000e-04    
2023-04-01 01:19:10,330 			Last test performance: 73.60%
2023-04-01 01:19:10,330 ----------------
2023-04-01 01:19:22,192   85  =>  40   		Training 486 pattern with 74.79% 	Forward time: 	11.63 sec
2023-04-01 01:19:22,192 			Loss:    5.852e-01    			Backward time: 	 0.22 sec 
2023-04-01 01:19:22,193 ADAM: Layer 0 -> dw_min:9.9997e-01  dw_max:1.0000e+00 lr:1.0000e-04
2023-04-01 01:19:22,193 ADAM: Layer 1 -> dw_min:9.9995e-01  dw_max:1.0001e+00 lr:1.0000e-04
2023-04-01 01:19:22,193 ADAM: Layer 2 -> dw_min:9.9991e-01  dw_max:1.0001e+00 lr:1.0000e-04
2023-04-01 01:19:22,193 ADAM: Layer 3 -> dw_min:9.9997e-01  dw_max:1.0000e+00 lr:1.0000e-04
2023-04-01 01:19:22,233 			Learning rate: weights:   1.000e-04    
2023-04-01 01:19:22,233 			Last test performance: 73.60%
2023-04-01 01:19:22,233 ----------------
2023-04-01 01:19:34,846   85  =>  41   		Training 486 pattern with 75.42% 	Forward time: 	12.39 sec
2023-04-01 01:19:34,846 			Loss:    5.806e-01    			Backward time: 	 0.22 sec 
2023-04-01 01:19:34,847 ADAM: Layer 0 -> dw_min:9.9997e-01  dw_max:1.0000e+00 lr:1.0000e-04
2023-04-01 01:19:34,847 ADAM: Layer 1 -> dw_min:9.9995e-01  dw_max:1.0000e+00 lr:1.0000e-04
2023-04-01 01:19:34,847 ADAM: Layer 2 -> dw_min:9.9992e-01  dw_max:1.0001e+00 lr:1.0000e-04
2023-04-01 01:19:34,848 ADAM: Layer 3 -> dw_min:9.9997e-01  dw_max:1.0000e+00 lr:1.0000e-04
2023-04-01 01:19:34,898 			Learning rate: weights:   1.000e-04    
2023-04-01 01:19:34,898 			Last test performance: 73.60%
2023-04-01 01:19:34,899 ----------------
2023-04-01 01:19:47,357   85  =>  42   		Training 486 pattern with 77.50% 	Forward time: 	12.23 sec
2023-04-01 01:19:47,357 			Loss:    5.332e-01    			Backward time: 	 0.22 sec 
2023-04-01 01:19:47,358 ADAM: Layer 0 -> dw_min:9.9996e-01  dw_max:1.0000e+00 lr:1.0000e-04
2023-04-01 01:19:47,358 ADAM: Layer 1 -> dw_min:9.9996e-01  dw_max:1.0000e+00 lr:1.0000e-04
2023-04-01 01:19:47,358 ADAM: Layer 2 -> dw_min:9.9992e-01  dw_max:1.0001e+00 lr:1.0000e-04
2023-04-01 01:19:47,358 ADAM: Layer 3 -> dw_min:9.9997e-01  dw_max:1.0000e+00 lr:1.0000e-04
2023-04-01 01:19:47,433 			Learning rate: weights:   1.000e-04    
2023-04-01 01:19:47,433 			Last test performance: 73.60%
2023-04-01 01:19:47,433 ----------------
2023-04-01 01:20:00,284   85  =>  43   		Training 486 pattern with 77.08% 	Forward time: 	12.62 sec
2023-04-01 01:20:00,284 			Loss:    5.657e-01    			Backward time: 	 0.22 sec 
2023-04-01 01:20:00,284 ADAM: Layer 0 -> dw_min:9.9997e-01  dw_max:1.0000e+00 lr:1.0000e-04
2023-04-01 01:20:00,284 ADAM: Layer 1 -> dw_min:9.9995e-01  dw_max:1.0000e+00 lr:1.0000e-04
2023-04-01 01:20:00,285 ADAM: Layer 2 -> dw_min:9.9993e-01  dw_max:1.0001e+00 lr:1.0000e-04
2023-04-01 01:20:00,285 ADAM: Layer 3 -> dw_min:9.9997e-01  dw_max:1.0000e+00 lr:1.0000e-04
2023-04-01 01:20:00,366 			Learning rate: weights:   1.000e-04    
2023-04-01 01:20:00,366 			Last test performance: 73.60%
2023-04-01 01:20:00,366 ----------------
2023-04-01 01:20:12,713   85  =>  44   		Training 486 pattern with 76.88% 	Forward time: 	12.12 sec
2023-04-01 01:20:12,713 			Loss:    5.904e-01    			Backward time: 	 0.22 sec 
2023-04-01 01:20:12,713 ADAM: Layer 0 -> dw_min:9.9997e-01  dw_max:1.0000e+00 lr:1.0000e-04
2023-04-01 01:20:12,713 ADAM: Layer 1 -> dw_min:9.9996e-01  dw_max:1.0000e+00 lr:1.0000e-04
2023-04-01 01:20:12,713 ADAM: Layer 2 -> dw_min:9.9992e-01  dw_max:1.0001e+00 lr:1.0000e-04
2023-04-01 01:20:12,713 ADAM: Layer 3 -> dw_min:9.9997e-01  dw_max:1.0000e+00 lr:1.0000e-04
2023-04-01 01:20:12,740 			Learning rate: weights:   1.000e-04    
2023-04-01 01:20:12,740 			Last test performance: 73.60%
2023-04-01 01:20:12,740 ----------------
2023-04-01 01:20:24,867   85  =>  45   		Training 486 pattern with 78.54% 	Forward time: 	11.90 sec
2023-04-01 01:20:24,867 			Loss:    5.374e-01    			Backward time: 	 0.22 sec 
2023-04-01 01:20:24,868 ADAM: Layer 0 -> dw_min:9.9997e-01  dw_max:1.0000e+00 lr:1.0000e-04
2023-04-01 01:20:24,868 ADAM: Layer 1 -> dw_min:9.9996e-01  dw_max:1.0000e+00 lr:1.0000e-04
2023-04-01 01:20:24,868 ADAM: Layer 2 -> dw_min:9.9990e-01  dw_max:1.0001e+00 lr:1.0000e-04
2023-04-01 01:20:24,868 ADAM: Layer 3 -> dw_min:9.9996e-01  dw_max:1.0001e+00 lr:1.0000e-04
2023-04-01 01:20:24,897 			Learning rate: weights:   1.000e-04    
2023-04-01 01:20:24,897 			Last test performance: 73.60%
2023-04-01 01:20:24,897 ----------------
2023-04-01 01:20:37,325   85  =>  46   		Training 486 pattern with 74.58% 	Forward time: 	12.20 sec
2023-04-01 01:20:37,325 			Loss:    6.241e-01    			Backward time: 	 0.23 sec 
2023-04-01 01:20:37,325 ADAM: Layer 0 -> dw_min:9.9997e-01  dw_max:1.0000e+00 lr:1.0000e-04
2023-04-01 01:20:37,325 ADAM: Layer 1 -> dw_min:9.9996e-01  dw_max:1.0000e+00 lr:1.0000e-04
2023-04-01 01:20:37,326 ADAM: Layer 2 -> dw_min:9.9990e-01  dw_max:1.0001e+00 lr:1.0000e-04
2023-04-01 01:20:37,326 ADAM: Layer 3 -> dw_min:9.9996e-01  dw_max:1.0000e+00 lr:1.0000e-04
2023-04-01 01:20:37,349 			Learning rate: weights:   1.000e-04    
2023-04-01 01:20:37,349 			Last test performance: 73.60%
2023-04-01 01:20:37,349 ----------------
2023-04-01 01:20:49,741   85  =>  47   		Training 486 pattern with 72.71% 	Forward time: 	12.16 sec
2023-04-01 01:20:49,741 			Loss:    6.573e-01    			Backward time: 	 0.22 sec 
2023-04-01 01:20:49,742 ADAM: Layer 0 -> dw_min:9.9997e-01  dw_max:1.0000e+00 lr:1.0000e-04
2023-04-01 01:20:49,742 ADAM: Layer 1 -> dw_min:9.9996e-01  dw_max:1.0000e+00 lr:1.0000e-04
2023-04-01 01:20:49,742 ADAM: Layer 2 -> dw_min:9.9991e-01  dw_max:1.0001e+00 lr:1.0000e-04
2023-04-01 01:20:49,742 ADAM: Layer 3 -> dw_min:9.9997e-01  dw_max:1.0000e+00 lr:1.0000e-04
2023-04-01 01:20:49,900 			Learning rate: weights:   1.000e-04    
2023-04-01 01:20:49,900 			Last test performance: 73.60%
2023-04-01 01:20:49,900 ----------------
2023-04-01 01:21:02,096   85  =>  48   		Training 486 pattern with 77.50% 	Forward time: 	11.97 sec
2023-04-01 01:21:02,097 			Loss:    5.522e-01    			Backward time: 	 0.22 sec 
2023-04-01 01:21:02,097 ADAM: Layer 0 -> dw_min:9.9997e-01  dw_max:1.0000e+00 lr:1.0000e-04
2023-04-01 01:21:02,097 ADAM: Layer 1 -> dw_min:9.9996e-01  dw_max:1.0000e+00 lr:1.0000e-04
2023-04-01 01:21:02,097 ADAM: Layer 2 -> dw_min:9.9990e-01  dw_max:1.0001e+00 lr:1.0000e-04
2023-04-01 01:21:02,097 ADAM: Layer 3 -> dw_min:9.9997e-01  dw_max:1.0000e+00 lr:1.0000e-04
2023-04-01 01:21:02,192 			Learning rate: weights:   1.000e-04    
2023-04-01 01:21:02,192 			Last test performance: 73.60%
2023-04-01 01:21:02,192 ----------------
2023-04-01 01:21:14,260   85  =>  49   		Training 486 pattern with 80.00% 	Forward time: 	11.84 sec
2023-04-01 01:21:14,260 			Loss:    5.112e-01    			Backward time: 	 0.22 sec 
2023-04-01 01:21:14,261 ADAM: Layer 0 -> dw_min:9.9997e-01  dw_max:1.0000e+00 lr:1.0000e-04
2023-04-01 01:21:14,261 ADAM: Layer 1 -> dw_min:9.9996e-01  dw_max:1.0000e+00 lr:1.0000e-04
2023-04-01 01:21:14,261 ADAM: Layer 2 -> dw_min:9.9992e-01  dw_max:1.0001e+00 lr:1.0000e-04
2023-04-01 01:21:14,261 ADAM: Layer 3 -> dw_min:9.9997e-01  dw_max:1.0000e+00 lr:1.0000e-04
2023-04-01 01:21:14,296 			Learning rate: weights:   1.000e-04    
2023-04-01 01:21:14,296 			Last test performance: 73.60%
2023-04-01 01:21:14,296 ----------------
2023-04-01 01:21:26,276   85  =>  50   		Training 486 pattern with 74.17% 	Forward time: 	11.75 sec
2023-04-01 01:21:26,276 			Loss:    5.853e-01    			Backward time: 	 0.22 sec 
2023-04-01 01:21:26,276 ADAM: Layer 0 -> dw_min:9.9997e-01  dw_max:1.0000e+00 lr:1.0000e-04
2023-04-01 01:21:26,277 ADAM: Layer 1 -> dw_min:9.9996e-01  dw_max:1.0001e+00 lr:1.0000e-04
2023-04-01 01:21:26,277 ADAM: Layer 2 -> dw_min:9.9992e-01  dw_max:1.0001e+00 lr:1.0000e-04
2023-04-01 01:21:26,277 ADAM: Layer 3 -> dw_min:9.9997e-01  dw_max:1.0000e+00 lr:1.0000e-04
2023-04-01 01:21:26,343 			Learning rate: weights:   1.000e-04    
2023-04-01 01:21:26,343 			Last test performance: 73.60%
2023-04-01 01:21:26,343 ----------------
2023-04-01 01:21:38,702   85  =>  51   		Training 486 pattern with 76.88% 	Forward time: 	12.13 sec
2023-04-01 01:21:38,702 			Loss:    6.185e-01    			Backward time: 	 0.22 sec 
2023-04-01 01:21:38,702 ADAM: Layer 0 -> dw_min:9.9997e-01  dw_max:1.0000e+00 lr:1.0000e-04
2023-04-01 01:21:38,703 ADAM: Layer 1 -> dw_min:9.9996e-01  dw_max:1.0000e+00 lr:1.0000e-04
2023-04-01 01:21:38,703 ADAM: Layer 2 -> dw_min:9.9990e-01  dw_max:1.0001e+00 lr:1.0000e-04
2023-04-01 01:21:38,703 ADAM: Layer 3 -> dw_min:9.9995e-01  dw_max:1.0000e+00 lr:1.0000e-04
2023-04-01 01:21:38,756 			Learning rate: weights:   1.000e-04    
2023-04-01 01:21:38,756 			Last test performance: 73.60%
2023-04-01 01:21:38,757 ----------------
2023-04-01 01:21:50,744   85  =>  52   		Training 486 pattern with 78.96% 	Forward time: 	11.76 sec
2023-04-01 01:21:50,745 			Loss:    5.198e-01    			Backward time: 	 0.22 sec 
2023-04-01 01:21:50,745 ADAM: Layer 0 -> dw_min:9.9998e-01  dw_max:1.0000e+00 lr:1.0000e-04
2023-04-01 01:21:50,745 ADAM: Layer 1 -> dw_min:9.9996e-01  dw_max:1.0000e+00 lr:1.0000e-04
2023-04-01 01:21:50,745 ADAM: Layer 2 -> dw_min:9.9990e-01  dw_max:1.0001e+00 lr:1.0000e-04
2023-04-01 01:21:50,745 ADAM: Layer 3 -> dw_min:9.9995e-01  dw_max:1.0000e+00 lr:1.0000e-04
2023-04-01 01:21:50,814 			Learning rate: weights:   1.000e-04    
2023-04-01 01:21:50,814 			Last test performance: 73.60%
2023-04-01 01:21:50,814 ----------------
2023-04-01 01:22:03,390   85  =>  53   		Training 486 pattern with 77.08% 	Forward time: 	12.35 sec
2023-04-01 01:22:03,390 			Loss:    5.689e-01    			Backward time: 	 0.22 sec 
2023-04-01 01:22:03,390 ADAM: Layer 0 -> dw_min:9.9998e-01  dw_max:1.0000e+00 lr:1.0000e-04
2023-04-01 01:22:03,391 ADAM: Layer 1 -> dw_min:9.9995e-01  dw_max:1.0000e+00 lr:1.0000e-04
2023-04-01 01:22:03,391 ADAM: Layer 2 -> dw_min:9.9991e-01  dw_max:1.0001e+00 lr:1.0000e-04
2023-04-01 01:22:03,391 ADAM: Layer 3 -> dw_min:9.9996e-01  dw_max:1.0000e+00 lr:1.0000e-04
2023-04-01 01:22:03,488 			Learning rate: weights:   1.000e-04    
2023-04-01 01:22:03,488 			Last test performance: 73.60%
2023-04-01 01:22:03,488 ----------------
2023-04-01 01:22:15,735   85  =>  54   		Training 486 pattern with 75.00% 	Forward time: 	12.02 sec
2023-04-01 01:22:15,735 			Loss:    5.964e-01    			Backward time: 	 0.22 sec 
2023-04-01 01:22:15,735 ADAM: Layer 0 -> dw_min:9.9998e-01  dw_max:1.0000e+00 lr:1.0000e-04
2023-04-01 01:22:15,736 ADAM: Layer 1 -> dw_min:9.9995e-01  dw_max:1.0000e+00 lr:1.0000e-04
2023-04-01 01:22:15,736 ADAM: Layer 2 -> dw_min:9.9991e-01  dw_max:1.0001e+00 lr:1.0000e-04
2023-04-01 01:22:15,736 ADAM: Layer 3 -> dw_min:9.9996e-01  dw_max:1.0000e+00 lr:1.0000e-04
2023-04-01 01:22:15,840 			Learning rate: weights:   1.000e-04    
2023-04-01 01:22:15,840 			Last test performance: 73.60%
2023-04-01 01:22:15,840 ----------------
2023-04-01 01:22:27,822   85  =>  55   		Training 486 pattern with 75.42% 	Forward time: 	11.76 sec
2023-04-01 01:22:27,822 			Loss:    5.977e-01    			Backward time: 	 0.22 sec 
2023-04-01 01:22:27,823 ADAM: Layer 0 -> dw_min:9.9998e-01  dw_max:1.0000e+00 lr:1.0000e-04
2023-04-01 01:22:27,823 ADAM: Layer 1 -> dw_min:9.9995e-01  dw_max:1.0000e+00 lr:1.0000e-04
2023-04-01 01:22:27,823 ADAM: Layer 2 -> dw_min:9.9988e-01  dw_max:1.0001e+00 lr:1.0000e-04
2023-04-01 01:22:27,823 ADAM: Layer 3 -> dw_min:9.9996e-01  dw_max:1.0000e+00 lr:1.0000e-04
2023-04-01 01:22:27,847 			Learning rate: weights:   1.000e-04    
2023-04-01 01:22:27,847 			Last test performance: 73.60%
2023-04-01 01:22:27,847 ----------------
2023-04-01 01:22:39,925   85  =>  56   		Training 486 pattern with 77.71% 	Forward time: 	11.85 sec
2023-04-01 01:22:39,925 			Loss:    5.297e-01    			Backward time: 	 0.22 sec 
2023-04-01 01:22:39,925 ADAM: Layer 0 -> dw_min:9.9998e-01  dw_max:1.0000e+00 lr:1.0000e-04
2023-04-01 01:22:39,925 ADAM: Layer 1 -> dw_min:9.9995e-01  dw_max:1.0000e+00 lr:1.0000e-04
2023-04-01 01:22:39,925 ADAM: Layer 2 -> dw_min:9.9989e-01  dw_max:1.0001e+00 lr:1.0000e-04
2023-04-01 01:22:39,926 ADAM: Layer 3 -> dw_min:9.9996e-01  dw_max:1.0000e+00 lr:1.0000e-04
2023-04-01 01:22:39,964 			Learning rate: weights:   1.000e-04    
2023-04-01 01:22:39,964 			Last test performance: 73.60%
2023-04-01 01:22:39,964 ----------------
2023-04-01 01:22:52,142   85  =>  57   		Training 486 pattern with 79.17% 	Forward time: 	11.95 sec
2023-04-01 01:22:52,142 			Loss:    5.115e-01    			Backward time: 	 0.22 sec 
2023-04-01 01:22:52,142 ADAM: Layer 0 -> dw_min:9.9998e-01  dw_max:1.0000e+00 lr:1.0000e-04
2023-04-01 01:22:52,142 ADAM: Layer 1 -> dw_min:9.9996e-01  dw_max:1.0000e+00 lr:1.0000e-04
2023-04-01 01:22:52,143 ADAM: Layer 2 -> dw_min:9.9990e-01  dw_max:1.0001e+00 lr:1.0000e-04
2023-04-01 01:22:52,143 ADAM: Layer 3 -> dw_min:9.9997e-01  dw_max:1.0000e+00 lr:1.0000e-04
2023-04-01 01:22:52,187 			Learning rate: weights:   1.000e-04    
2023-04-01 01:22:52,187 			Last test performance: 73.60%
2023-04-01 01:22:52,187 ----------------
2023-04-01 01:23:04,488   85  =>  58   		Training 486 pattern with 77.29% 	Forward time: 	12.07 sec
2023-04-01 01:23:04,489 			Loss:    5.223e-01    			Backward time: 	 0.22 sec 
2023-04-01 01:23:04,489 ADAM: Layer 0 -> dw_min:9.9998e-01  dw_max:1.0000e+00 lr:1.0000e-04
2023-04-01 01:23:04,489 ADAM: Layer 1 -> dw_min:9.9996e-01  dw_max:1.0000e+00 lr:1.0000e-04
2023-04-01 01:23:04,489 ADAM: Layer 2 -> dw_min:9.9990e-01  dw_max:1.0001e+00 lr:1.0000e-04
2023-04-01 01:23:04,489 ADAM: Layer 3 -> dw_min:9.9997e-01  dw_max:1.0000e+00 lr:1.0000e-04
2023-04-01 01:23:04,513 			Learning rate: weights:   1.000e-04    
2023-04-01 01:23:04,513 			Last test performance: 73.60%
2023-04-01 01:23:04,513 ----------------
2023-04-01 01:23:17,119   85  =>  59   		Training 486 pattern with 74.38% 	Forward time: 	12.38 sec
2023-04-01 01:23:17,119 			Loss:    6.240e-01    			Backward time: 	 0.22 sec 
2023-04-01 01:23:17,119 ADAM: Layer 0 -> dw_min:9.9998e-01  dw_max:1.0000e+00 lr:1.0000e-04
2023-04-01 01:23:17,120 ADAM: Layer 1 -> dw_min:9.9996e-01  dw_max:1.0000e+00 lr:1.0000e-04
2023-04-01 01:23:17,120 ADAM: Layer 2 -> dw_min:9.9992e-01  dw_max:1.0001e+00 lr:1.0000e-04
2023-04-01 01:23:17,120 ADAM: Layer 3 -> dw_min:9.9997e-01  dw_max:1.0000e+00 lr:1.0000e-04
2023-04-01 01:23:17,188 			Learning rate: weights:   1.000e-04    
2023-04-01 01:23:17,188 			Last test performance: 73.60%
2023-04-01 01:23:17,188 ----------------
2023-04-01 01:23:29,080   85  =>  60   		Training 486 pattern with 75.21% 	Forward time: 	11.66 sec
2023-04-01 01:23:29,081 			Loss:    5.749e-01    			Backward time: 	 0.22 sec 
2023-04-01 01:23:29,081 ADAM: Layer 0 -> dw_min:9.9998e-01  dw_max:1.0000e+00 lr:1.0000e-04
2023-04-01 01:23:29,081 ADAM: Layer 1 -> dw_min:9.9996e-01  dw_max:1.0000e+00 lr:1.0000e-04
2023-04-01 01:23:29,081 ADAM: Layer 2 -> dw_min:9.9992e-01  dw_max:1.0001e+00 lr:1.0000e-04
2023-04-01 01:23:29,081 ADAM: Layer 3 -> dw_min:9.9996e-01  dw_max:1.0000e+00 lr:1.0000e-04
2023-04-01 01:23:29,128 			Learning rate: weights:   1.000e-04    
2023-04-01 01:23:29,129 			Last test performance: 73.60%
2023-04-01 01:23:29,129 ----------------
2023-04-01 01:23:41,628   85  =>  61   		Training 486 pattern with 76.88% 	Forward time: 	12.27 sec
2023-04-01 01:23:41,629 			Loss:    5.286e-01    			Backward time: 	 0.22 sec 
2023-04-01 01:23:41,629 ADAM: Layer 0 -> dw_min:9.9997e-01  dw_max:1.0000e+00 lr:1.0000e-04
2023-04-01 01:23:41,629 ADAM: Layer 1 -> dw_min:9.9996e-01  dw_max:1.0001e+00 lr:1.0000e-04
2023-04-01 01:23:41,629 ADAM: Layer 2 -> dw_min:9.9992e-01  dw_max:1.0001e+00 lr:1.0000e-04
2023-04-01 01:23:41,629 ADAM: Layer 3 -> dw_min:9.9996e-01  dw_max:1.0000e+00 lr:1.0000e-04
2023-04-01 01:23:41,709 			Learning rate: weights:   1.000e-04    
2023-04-01 01:23:41,709 			Last test performance: 73.60%
2023-04-01 01:23:41,709 ----------------
2023-04-01 01:23:53,657   85  =>  62   		Training 486 pattern with 74.58% 	Forward time: 	11.72 sec
2023-04-01 01:23:53,657 			Loss:    6.501e-01    			Backward time: 	 0.22 sec 
2023-04-01 01:23:53,657 ADAM: Layer 0 -> dw_min:9.9997e-01  dw_max:1.0000e+00 lr:1.0000e-04
2023-04-01 01:23:53,657 ADAM: Layer 1 -> dw_min:9.9995e-01  dw_max:1.0000e+00 lr:1.0000e-04
2023-04-01 01:23:53,657 ADAM: Layer 2 -> dw_min:9.9991e-01  dw_max:1.0001e+00 lr:1.0000e-04
2023-04-01 01:23:53,657 ADAM: Layer 3 -> dw_min:9.9997e-01  dw_max:1.0000e+00 lr:1.0000e-04
2023-04-01 01:23:53,778 			Learning rate: weights:   1.000e-04    
2023-04-01 01:23:53,778 			Last test performance: 73.60%
2023-04-01 01:23:53,778 ----------------
2023-04-01 01:24:05,958   85  =>  63   		Training 486 pattern with 75.83% 	Forward time: 	11.95 sec
2023-04-01 01:24:05,958 			Loss:    6.123e-01    			Backward time: 	 0.22 sec 
2023-04-01 01:24:05,958 ADAM: Layer 0 -> dw_min:9.9997e-01  dw_max:1.0000e+00 lr:1.0000e-04
2023-04-01 01:24:05,958 ADAM: Layer 1 -> dw_min:9.9994e-01  dw_max:1.0000e+00 lr:1.0000e-04
2023-04-01 01:24:05,958 ADAM: Layer 2 -> dw_min:9.9990e-01  dw_max:1.0001e+00 lr:1.0000e-04
2023-04-01 01:24:05,958 ADAM: Layer 3 -> dw_min:9.9997e-01  dw_max:1.0000e+00 lr:1.0000e-04
2023-04-01 01:24:05,992 			Learning rate: weights:   1.000e-04    
2023-04-01 01:24:05,992 			Last test performance: 73.60%
2023-04-01 01:24:05,992 ----------------
2023-04-01 01:24:18,329   85  =>  64   		Training 486 pattern with 74.38% 	Forward time: 	12.11 sec
2023-04-01 01:24:18,329 			Loss:    6.359e-01    			Backward time: 	 0.22 sec 
2023-04-01 01:24:18,329 ADAM: Layer 0 -> dw_min:9.9998e-01  dw_max:1.0000e+00 lr:1.0000e-04
2023-04-01 01:24:18,329 ADAM: Layer 1 -> dw_min:9.9995e-01  dw_max:1.0000e+00 lr:1.0000e-04
2023-04-01 01:24:18,329 ADAM: Layer 2 -> dw_min:9.9991e-01  dw_max:1.0001e+00 lr:1.0000e-04
2023-04-01 01:24:18,329 ADAM: Layer 3 -> dw_min:9.9997e-01  dw_max:1.0000e+00 lr:1.0000e-04
2023-04-01 01:24:18,370 			Learning rate: weights:   1.000e-04    
2023-04-01 01:24:18,370 			Last test performance: 73.60%
2023-04-01 01:24:18,370 ----------------
2023-04-01 01:24:30,601   85  =>  65   		Training 486 pattern with 77.71% 	Forward time: 	12.00 sec
2023-04-01 01:24:30,601 			Loss:    5.562e-01    			Backward time: 	 0.22 sec 
2023-04-01 01:24:30,601 ADAM: Layer 0 -> dw_min:9.9997e-01  dw_max:1.0000e+00 lr:1.0000e-04
2023-04-01 01:24:30,602 ADAM: Layer 1 -> dw_min:9.9995e-01  dw_max:1.0000e+00 lr:1.0000e-04
2023-04-01 01:24:30,602 ADAM: Layer 2 -> dw_min:9.9991e-01  dw_max:1.0001e+00 lr:1.0000e-04
2023-04-01 01:24:30,602 ADAM: Layer 3 -> dw_min:9.9997e-01  dw_max:1.0000e+00 lr:1.0000e-04
2023-04-01 01:24:30,630 			Learning rate: weights:   1.000e-04    
2023-04-01 01:24:30,630 			Last test performance: 73.60%
2023-04-01 01:24:30,630 ----------------
2023-04-01 01:24:43,235   85  =>  66   		Training 486 pattern with 78.12% 	Forward time: 	12.38 sec
2023-04-01 01:24:43,235 			Loss:    5.345e-01    			Backward time: 	 0.22 sec 
2023-04-01 01:24:43,236 ADAM: Layer 0 -> dw_min:9.9997e-01  dw_max:1.0000e+00 lr:1.0000e-04
2023-04-01 01:24:43,236 ADAM: Layer 1 -> dw_min:9.9995e-01  dw_max:1.0000e+00 lr:1.0000e-04
2023-04-01 01:24:43,236 ADAM: Layer 2 -> dw_min:9.9991e-01  dw_max:1.0001e+00 lr:1.0000e-04
2023-04-01 01:24:43,236 ADAM: Layer 3 -> dw_min:9.9997e-01  dw_max:1.0001e+00 lr:1.0000e-04
2023-04-01 01:24:43,313 			Learning rate: weights:   1.000e-04    
2023-04-01 01:24:43,313 			Last test performance: 73.60%
2023-04-01 01:24:43,314 ----------------
2023-04-01 01:24:55,336   85  =>  67   		Training 486 pattern with 76.88% 	Forward time: 	11.79 sec
2023-04-01 01:24:55,336 			Loss:    5.577e-01    			Backward time: 	 0.22 sec 
2023-04-01 01:24:55,337 ADAM: Layer 0 -> dw_min:9.9998e-01  dw_max:1.0000e+00 lr:1.0000e-04
2023-04-01 01:24:55,337 ADAM: Layer 1 -> dw_min:9.9995e-01  dw_max:1.0000e+00 lr:1.0000e-04
2023-04-01 01:24:55,337 ADAM: Layer 2 -> dw_min:9.9989e-01  dw_max:1.0001e+00 lr:1.0000e-04
2023-04-01 01:24:55,337 ADAM: Layer 3 -> dw_min:9.9996e-01  dw_max:1.0000e+00 lr:1.0000e-04
2023-04-01 01:24:55,449 			Learning rate: weights:   1.000e-04    
2023-04-01 01:24:55,449 			Last test performance: 73.60%
2023-04-01 01:24:55,449 ----------------
2023-04-01 01:25:07,822   85  =>  68   		Training 486 pattern with 77.29% 	Forward time: 	12.15 sec
2023-04-01 01:25:07,822 			Loss:    5.257e-01    			Backward time: 	 0.22 sec 
2023-04-01 01:25:07,823 ADAM: Layer 0 -> dw_min:9.9998e-01  dw_max:1.0000e+00 lr:1.0000e-04
2023-04-01 01:25:07,823 ADAM: Layer 1 -> dw_min:9.9995e-01  dw_max:1.0000e+00 lr:1.0000e-04
2023-04-01 01:25:07,823 ADAM: Layer 2 -> dw_min:9.9990e-01  dw_max:1.0001e+00 lr:1.0000e-04
2023-04-01 01:25:07,823 ADAM: Layer 3 -> dw_min:9.9996e-01  dw_max:1.0000e+00 lr:1.0000e-04
2023-04-01 01:25:07,867 			Learning rate: weights:   1.000e-04    
2023-04-01 01:25:07,867 			Last test performance: 73.60%
2023-04-01 01:25:07,867 ----------------
2023-04-01 01:25:20,047   85  =>  69   		Training 486 pattern with 79.58% 	Forward time: 	11.95 sec
2023-04-01 01:25:20,047 			Loss:    4.825e-01    			Backward time: 	 0.22 sec 
2023-04-01 01:25:20,047 ADAM: Layer 0 -> dw_min:9.9998e-01  dw_max:1.0000e+00 lr:1.0000e-04
2023-04-01 01:25:20,047 ADAM: Layer 1 -> dw_min:9.9995e-01  dw_max:1.0001e+00 lr:1.0000e-04
2023-04-01 01:25:20,047 ADAM: Layer 2 -> dw_min:9.9990e-01  dw_max:1.0001e+00 lr:1.0000e-04
2023-04-01 01:25:20,048 ADAM: Layer 3 -> dw_min:9.9996e-01  dw_max:1.0000e+00 lr:1.0000e-04
2023-04-01 01:25:20,104 			Learning rate: weights:   1.000e-04    
2023-04-01 01:25:20,105 			Last test performance: 73.60%
2023-04-01 01:25:20,105 ----------------
2023-04-01 01:25:32,408   85  =>  70   		Training 486 pattern with 78.96% 	Forward time: 	12.08 sec
2023-04-01 01:25:32,408 			Loss:    4.920e-01    			Backward time: 	 0.22 sec 
2023-04-01 01:25:32,409 ADAM: Layer 0 -> dw_min:9.9997e-01  dw_max:1.0000e+00 lr:1.0000e-04
2023-04-01 01:25:32,409 ADAM: Layer 1 -> dw_min:9.9995e-01  dw_max:1.0001e+00 lr:1.0000e-04
2023-04-01 01:25:32,409 ADAM: Layer 2 -> dw_min:9.9985e-01  dw_max:1.0001e+00 lr:1.0000e-04
2023-04-01 01:25:32,409 ADAM: Layer 3 -> dw_min:9.9994e-01  dw_max:1.0001e+00 lr:1.0000e-04
2023-04-01 01:25:32,493 			Learning rate: weights:   1.000e-04    
2023-04-01 01:25:32,493 			Last test performance: 73.60%
2023-04-01 01:25:32,493 ----------------
2023-04-01 01:25:44,634   85  =>  71   		Training 486 pattern with 75.62% 	Forward time: 	11.91 sec
2023-04-01 01:25:44,635 			Loss:    6.021e-01    			Backward time: 	 0.22 sec 
2023-04-01 01:25:44,635 ADAM: Layer 0 -> dw_min:9.9997e-01  dw_max:1.0000e+00 lr:1.0000e-04
2023-04-01 01:25:44,635 ADAM: Layer 1 -> dw_min:9.9994e-01  dw_max:1.0001e+00 lr:1.0000e-04
2023-04-01 01:25:44,635 ADAM: Layer 2 -> dw_min:9.9987e-01  dw_max:1.0001e+00 lr:1.0000e-04
2023-04-01 01:25:44,635 ADAM: Layer 3 -> dw_min:9.9994e-01  dw_max:1.0001e+00 lr:1.0000e-04
2023-04-01 01:25:44,717 			Learning rate: weights:   1.000e-04    
2023-04-01 01:25:44,717 			Last test performance: 73.60%
2023-04-01 01:25:44,718 ----------------
2023-04-01 01:25:56,997   85  =>  72   		Training 486 pattern with 77.71% 	Forward time: 	12.05 sec
2023-04-01 01:25:56,997 			Loss:    5.945e-01    			Backward time: 	 0.22 sec 
2023-04-01 01:25:56,997 ADAM: Layer 0 -> dw_min:9.9997e-01  dw_max:1.0000e+00 lr:1.0000e-04
2023-04-01 01:25:56,997 ADAM: Layer 1 -> dw_min:9.9994e-01  dw_max:1.0001e+00 lr:1.0000e-04
2023-04-01 01:25:56,997 ADAM: Layer 2 -> dw_min:9.9988e-01  dw_max:1.0001e+00 lr:1.0000e-04
2023-04-01 01:25:56,998 ADAM: Layer 3 -> dw_min:9.9995e-01  dw_max:1.0001e+00 lr:1.0000e-04
2023-04-01 01:25:57,058 			Learning rate: weights:   1.000e-04    
2023-04-01 01:25:57,058 			Last test performance: 73.60%
2023-04-01 01:25:57,058 ----------------
2023-04-01 01:26:09,150   85  =>  73   		Training 486 pattern with 73.12% 	Forward time: 	11.86 sec
2023-04-01 01:26:09,150 			Loss:    6.467e-01    			Backward time: 	 0.22 sec 
2023-04-01 01:26:09,151 ADAM: Layer 0 -> dw_min:9.9997e-01  dw_max:1.0000e+00 lr:1.0000e-04
2023-04-01 01:26:09,151 ADAM: Layer 1 -> dw_min:9.9995e-01  dw_max:1.0001e+00 lr:1.0000e-04
2023-04-01 01:26:09,151 ADAM: Layer 2 -> dw_min:9.9989e-01  dw_max:1.0001e+00 lr:1.0000e-04
2023-04-01 01:26:09,151 ADAM: Layer 3 -> dw_min:9.9995e-01  dw_max:1.0000e+00 lr:1.0000e-04
2023-04-01 01:26:09,175 			Learning rate: weights:   1.000e-04    
2023-04-01 01:26:09,176 			Last test performance: 73.60%
2023-04-01 01:26:09,176 ----------------
2023-04-01 01:26:21,772   85  =>  74   		Training 486 pattern with 80.21% 	Forward time: 	12.37 sec
2023-04-01 01:26:21,772 			Loss:    5.041e-01    			Backward time: 	 0.22 sec 
2023-04-01 01:26:21,772 ADAM: Layer 0 -> dw_min:9.9997e-01  dw_max:1.0000e+00 lr:1.0000e-04
2023-04-01 01:26:21,772 ADAM: Layer 1 -> dw_min:9.9996e-01  dw_max:1.0001e+00 lr:1.0000e-04
2023-04-01 01:26:21,772 ADAM: Layer 2 -> dw_min:9.9990e-01  dw_max:1.0001e+00 lr:1.0000e-04
2023-04-01 01:26:21,773 ADAM: Layer 3 -> dw_min:9.9996e-01  dw_max:1.0000e+00 lr:1.0000e-04
2023-04-01 01:26:21,886 			Learning rate: weights:   1.000e-04    
2023-04-01 01:26:21,886 			Last test performance: 73.60%
2023-04-01 01:26:21,887 ----------------
2023-04-01 01:26:34,166   85  =>  75   		Training 486 pattern with 73.54% 	Forward time: 	12.05 sec
2023-04-01 01:26:34,166 			Loss:    6.109e-01    			Backward time: 	 0.22 sec 
2023-04-01 01:26:34,166 ADAM: Layer 0 -> dw_min:9.9997e-01  dw_max:1.0000e+00 lr:1.0000e-04
2023-04-01 01:26:34,167 ADAM: Layer 1 -> dw_min:9.9996e-01  dw_max:1.0000e+00 lr:1.0000e-04
2023-04-01 01:26:34,167 ADAM: Layer 2 -> dw_min:9.9991e-01  dw_max:1.0001e+00 lr:1.0000e-04
2023-04-01 01:26:34,167 ADAM: Layer 3 -> dw_min:9.9996e-01  dw_max:1.0000e+00 lr:1.0000e-04
2023-04-01 01:26:34,249 			Learning rate: weights:   1.000e-04    
2023-04-01 01:26:34,250 			Last test performance: 73.60%
2023-04-01 01:26:34,250 ----------------
2023-04-01 01:26:46,220   85  =>  76   		Training 486 pattern with 75.83% 	Forward time: 	11.74 sec
2023-04-01 01:26:46,220 			Loss:    5.905e-01    			Backward time: 	 0.22 sec 
2023-04-01 01:26:46,220 ADAM: Layer 0 -> dw_min:9.9997e-01  dw_max:1.0000e+00 lr:1.0000e-04
2023-04-01 01:26:46,220 ADAM: Layer 1 -> dw_min:9.9994e-01  dw_max:1.0001e+00 lr:1.0000e-04
2023-04-01 01:26:46,220 ADAM: Layer 2 -> dw_min:9.9989e-01  dw_max:1.0001e+00 lr:1.0000e-04
2023-04-01 01:26:46,221 ADAM: Layer 3 -> dw_min:9.9996e-01  dw_max:1.0000e+00 lr:1.0000e-04
2023-04-01 01:26:46,303 			Learning rate: weights:   1.000e-04    
2023-04-01 01:26:46,303 			Last test performance: 73.60%
2023-04-01 01:26:46,303 ----------------
2023-04-01 01:26:58,443   85  =>  77   		Training 486 pattern with 77.29% 	Forward time: 	11.91 sec
2023-04-01 01:26:58,443 			Loss:    6.025e-01    			Backward time: 	 0.22 sec 
2023-04-01 01:26:58,443 ADAM: Layer 0 -> dw_min:9.9997e-01  dw_max:1.0000e+00 lr:1.0000e-04
2023-04-01 01:26:58,443 ADAM: Layer 1 -> dw_min:9.9994e-01  dw_max:1.0001e+00 lr:1.0000e-04
2023-04-01 01:26:58,443 ADAM: Layer 2 -> dw_min:9.9987e-01  dw_max:1.0001e+00 lr:1.0000e-04
2023-04-01 01:26:58,444 ADAM: Layer 3 -> dw_min:9.9996e-01  dw_max:1.0001e+00 lr:1.0000e-04
2023-04-01 01:26:58,471 			Learning rate: weights:   1.000e-04    
2023-04-01 01:26:58,471 			Last test performance: 73.60%
2023-04-01 01:26:58,471 ----------------
2023-04-01 01:27:10,935   85  =>  78   		Training 486 pattern with 76.25% 	Forward time: 	12.24 sec
2023-04-01 01:27:10,935 			Loss:    5.565e-01    			Backward time: 	 0.22 sec 
2023-04-01 01:27:10,935 ADAM: Layer 0 -> dw_min:9.9997e-01  dw_max:1.0000e+00 lr:1.0000e-04
2023-04-01 01:27:10,935 ADAM: Layer 1 -> dw_min:9.9994e-01  dw_max:1.0001e+00 lr:1.0000e-04
2023-04-01 01:27:10,935 ADAM: Layer 2 -> dw_min:9.9988e-01  dw_max:1.0001e+00 lr:1.0000e-04
2023-04-01 01:27:10,936 ADAM: Layer 3 -> dw_min:9.9996e-01  dw_max:1.0001e+00 lr:1.0000e-04
2023-04-01 01:27:11,050 			Learning rate: weights:   1.000e-04    
2023-04-01 01:27:11,050 			Last test performance: 73.60%
2023-04-01 01:27:11,050 ----------------
2023-04-01 01:27:23,396   85  =>  79   		Training 486 pattern with 75.00% 	Forward time: 	12.12 sec
2023-04-01 01:27:23,396 			Loss:    5.556e-01    			Backward time: 	 0.22 sec 
2023-04-01 01:27:23,396 ADAM: Layer 0 -> dw_min:9.9997e-01  dw_max:1.0000e+00 lr:1.0000e-04
2023-04-01 01:27:23,396 ADAM: Layer 1 -> dw_min:9.9995e-01  dw_max:1.0001e+00 lr:1.0000e-04
2023-04-01 01:27:23,397 ADAM: Layer 2 -> dw_min:9.9989e-01  dw_max:1.0001e+00 lr:1.0000e-04
2023-04-01 01:27:23,397 ADAM: Layer 3 -> dw_min:9.9996e-01  dw_max:1.0001e+00 lr:1.0000e-04
2023-04-01 01:27:23,428 			Learning rate: weights:   1.000e-04    
2023-04-01 01:27:23,428 			Last test performance: 73.60%
2023-04-01 01:27:23,428 ----------------
2023-04-01 01:27:35,893   85  =>  80   		Training 486 pattern with 76.46% 	Forward time: 	12.24 sec
2023-04-01 01:27:35,893 			Loss:    5.413e-01    			Backward time: 	 0.22 sec 
2023-04-01 01:27:35,894 ADAM: Layer 0 -> dw_min:9.9998e-01  dw_max:1.0000e+00 lr:1.0000e-04
2023-04-01 01:27:35,894 ADAM: Layer 1 -> dw_min:9.9995e-01  dw_max:1.0001e+00 lr:1.0000e-04
2023-04-01 01:27:35,894 ADAM: Layer 2 -> dw_min:9.9990e-01  dw_max:1.0001e+00 lr:1.0000e-04
2023-04-01 01:27:35,894 ADAM: Layer 3 -> dw_min:9.9996e-01  dw_max:1.0000e+00 lr:1.0000e-04
2023-04-01 01:27:35,918 			Learning rate: weights:   1.000e-04    
2023-04-01 01:27:35,918 			Last test performance: 73.60%
2023-04-01 01:27:35,918 ----------------
2023-04-01 01:27:48,107   85  =>  81   		Training 486 pattern with 76.88% 	Forward time: 	11.96 sec
2023-04-01 01:27:48,107 			Loss:    5.157e-01    			Backward time: 	 0.22 sec 
2023-04-01 01:27:48,107 ADAM: Layer 0 -> dw_min:9.9997e-01  dw_max:1.0000e+00 lr:1.0000e-04
2023-04-01 01:27:48,108 ADAM: Layer 1 -> dw_min:9.9995e-01  dw_max:1.0001e+00 lr:1.0000e-04
2023-04-01 01:27:48,108 ADAM: Layer 2 -> dw_min:9.9987e-01  dw_max:1.0001e+00 lr:1.0000e-04
2023-04-01 01:27:48,108 ADAM: Layer 3 -> dw_min:9.9996e-01  dw_max:1.0000e+00 lr:1.0000e-04
2023-04-01 01:27:48,160 			Learning rate: weights:   1.000e-04    
2023-04-01 01:27:48,160 			Last test performance: 73.60%
2023-04-01 01:27:48,161 ----------------
2023-04-01 01:28:00,302   85  =>  82   		Training 486 pattern with 78.96% 	Forward time: 	11.91 sec
2023-04-01 01:28:00,302 			Loss:    5.068e-01    			Backward time: 	 0.22 sec 
2023-04-01 01:28:00,302 ADAM: Layer 0 -> dw_min:9.9997e-01  dw_max:1.0000e+00 lr:1.0000e-04
2023-04-01 01:28:00,302 ADAM: Layer 1 -> dw_min:9.9994e-01  dw_max:1.0001e+00 lr:1.0000e-04
2023-04-01 01:28:00,302 ADAM: Layer 2 -> dw_min:9.9988e-01  dw_max:1.0001e+00 lr:1.0000e-04
2023-04-01 01:28:00,303 ADAM: Layer 3 -> dw_min:9.9996e-01  dw_max:1.0000e+00 lr:1.0000e-04
2023-04-01 01:28:00,399 			Learning rate: weights:   1.000e-04    
2023-04-01 01:28:00,399 			Last test performance: 73.60%
2023-04-01 01:28:00,399 ----------------
2023-04-01 01:28:12,562   85  =>  83   		Training 486 pattern with 80.21% 	Forward time: 	11.93 sec
2023-04-01 01:28:12,562 			Loss:    5.167e-01    			Backward time: 	 0.22 sec 
2023-04-01 01:28:12,563 ADAM: Layer 0 -> dw_min:9.9997e-01  dw_max:1.0000e+00 lr:1.0000e-04
2023-04-01 01:28:12,563 ADAM: Layer 1 -> dw_min:9.9995e-01  dw_max:1.0000e+00 lr:1.0000e-04
2023-04-01 01:28:12,563 ADAM: Layer 2 -> dw_min:9.9989e-01  dw_max:1.0001e+00 lr:1.0000e-04
2023-04-01 01:28:12,563 ADAM: Layer 3 -> dw_min:9.9996e-01  dw_max:1.0000e+00 lr:1.0000e-04
2023-04-01 01:28:12,593 			Learning rate: weights:   1.000e-04    
2023-04-01 01:28:12,593 			Last test performance: 73.60%
2023-04-01 01:28:12,593 ----------------
2023-04-01 01:28:24,946   85  =>  84   		Training 486 pattern with 76.46% 	Forward time: 	12.12 sec
2023-04-01 01:28:24,946 			Loss:    5.466e-01    			Backward time: 	 0.22 sec 
2023-04-01 01:28:24,946 ADAM: Layer 0 -> dw_min:9.9997e-01  dw_max:1.0000e+00 lr:1.0000e-04
2023-04-01 01:28:24,946 ADAM: Layer 1 -> dw_min:9.9995e-01  dw_max:1.0000e+00 lr:1.0000e-04
2023-04-01 01:28:24,947 ADAM: Layer 2 -> dw_min:9.9990e-01  dw_max:1.0001e+00 lr:1.0000e-04
2023-04-01 01:28:24,947 ADAM: Layer 3 -> dw_min:9.9996e-01  dw_max:1.0000e+00 lr:1.0000e-04
2023-04-01 01:28:25,064 			Learning rate: weights:   1.000e-04    
2023-04-01 01:28:25,064 			Last test performance: 73.60%
2023-04-01 01:28:25,064 ----------------
2023-04-01 01:28:37,332   85  =>  85   		Training 486 pattern with 77.29% 	Forward time: 	12.04 sec
2023-04-01 01:28:37,332 			Loss:    5.455e-01    			Backward time: 	 0.22 sec 
2023-04-01 01:28:37,332 ADAM: Layer 0 -> dw_min:9.9998e-01  dw_max:1.0000e+00 lr:1.0000e-04
2023-04-01 01:28:37,332 ADAM: Layer 1 -> dw_min:9.9994e-01  dw_max:1.0001e+00 lr:1.0000e-04
2023-04-01 01:28:37,333 ADAM: Layer 2 -> dw_min:9.9990e-01  dw_max:1.0001e+00 lr:1.0000e-04
2023-04-01 01:28:37,333 ADAM: Layer 3 -> dw_min:9.9996e-01  dw_max:1.0000e+00 lr:1.0000e-04
2023-04-01 01:28:37,364 			Learning rate: weights:   1.000e-04    
2023-04-01 01:28:37,364 			Last test performance: 73.60%
2023-04-01 01:28:37,364 ----------------
2023-04-01 01:28:49,453   85  =>  86   		Training 486 pattern with 75.83% 	Forward time: 	11.86 sec
2023-04-01 01:28:49,453 			Loss:    5.607e-01    			Backward time: 	 0.22 sec 
2023-04-01 01:28:49,454 ADAM: Layer 0 -> dw_min:9.9997e-01  dw_max:1.0000e+00 lr:1.0000e-04
2023-04-01 01:28:49,454 ADAM: Layer 1 -> dw_min:9.9994e-01  dw_max:1.0000e+00 lr:1.0000e-04
2023-04-01 01:28:49,454 ADAM: Layer 2 -> dw_min:9.9991e-01  dw_max:1.0001e+00 lr:1.0000e-04
2023-04-01 01:28:49,454 ADAM: Layer 3 -> dw_min:9.9997e-01  dw_max:1.0000e+00 lr:1.0000e-04
2023-04-01 01:28:49,492 			Learning rate: weights:   1.000e-04    
2023-04-01 01:28:49,492 			Last test performance: 73.60%
2023-04-01 01:28:49,492 ----------------
2023-04-01 01:29:01,607   85  =>  87   		Training 486 pattern with 76.67% 	Forward time: 	11.89 sec
2023-04-01 01:29:01,607 			Loss:    5.085e-01    			Backward time: 	 0.22 sec 
2023-04-01 01:29:01,607 ADAM: Layer 0 -> dw_min:9.9998e-01  dw_max:1.0000e+00 lr:1.0000e-04
2023-04-01 01:29:01,607 ADAM: Layer 1 -> dw_min:9.9994e-01  dw_max:1.0000e+00 lr:1.0000e-04
2023-04-01 01:29:01,607 ADAM: Layer 2 -> dw_min:9.9991e-01  dw_max:1.0001e+00 lr:1.0000e-04
2023-04-01 01:29:01,607 ADAM: Layer 3 -> dw_min:9.9997e-01  dw_max:1.0000e+00 lr:1.0000e-04
2023-04-01 01:29:01,663 			Learning rate: weights:   1.000e-04    
2023-04-01 01:29:01,663 			Last test performance: 73.60%
2023-04-01 01:29:01,664 ----------------
2023-04-01 01:29:14,427   85  =>  88   		Training 486 pattern with 76.46% 	Forward time: 	12.54 sec
2023-04-01 01:29:14,427 			Loss:    5.361e-01    			Backward time: 	 0.22 sec 
2023-04-01 01:29:14,427 ADAM: Layer 0 -> dw_min:9.9998e-01  dw_max:1.0000e+00 lr:1.0000e-04
2023-04-01 01:29:14,427 ADAM: Layer 1 -> dw_min:9.9994e-01  dw_max:1.0000e+00 lr:1.0000e-04
2023-04-01 01:29:14,427 ADAM: Layer 2 -> dw_min:9.9992e-01  dw_max:1.0001e+00 lr:1.0000e-04
2023-04-01 01:29:14,427 ADAM: Layer 3 -> dw_min:9.9997e-01  dw_max:1.0000e+00 lr:1.0000e-04
2023-04-01 01:29:14,551 			Learning rate: weights:   1.000e-04    
2023-04-01 01:29:14,551 			Last test performance: 73.60%
2023-04-01 01:29:14,551 ----------------
2023-04-01 01:29:26,396   85  =>  89   		Training 486 pattern with 76.25% 	Forward time: 	11.62 sec
2023-04-01 01:29:26,396 			Loss:    5.544e-01    			Backward time: 	 0.22 sec 
2023-04-01 01:29:26,397 ADAM: Layer 0 -> dw_min:9.9998e-01  dw_max:1.0000e+00 lr:1.0000e-04
2023-04-01 01:29:26,397 ADAM: Layer 1 -> dw_min:9.9994e-01  dw_max:1.0000e+00 lr:1.0000e-04
2023-04-01 01:29:26,397 ADAM: Layer 2 -> dw_min:9.9993e-01  dw_max:1.0001e+00 lr:1.0000e-04
2023-04-01 01:29:26,397 ADAM: Layer 3 -> dw_min:9.9997e-01  dw_max:1.0000e+00 lr:1.0000e-04
2023-04-01 01:29:26,478 			Learning rate: weights:   1.000e-04    
2023-04-01 01:29:26,478 			Last test performance: 73.60%
2023-04-01 01:29:26,478 ----------------
2023-04-01 01:29:38,921   85  =>  90   		Training 486 pattern with 78.96% 	Forward time: 	12.22 sec
2023-04-01 01:29:38,921 			Loss:    5.014e-01    			Backward time: 	 0.22 sec 
2023-04-01 01:29:38,921 ADAM: Layer 0 -> dw_min:9.9998e-01  dw_max:1.0000e+00 lr:1.0000e-04
2023-04-01 01:29:38,921 ADAM: Layer 1 -> dw_min:9.9995e-01  dw_max:1.0000e+00 lr:1.0000e-04
2023-04-01 01:29:38,921 ADAM: Layer 2 -> dw_min:9.9993e-01  dw_max:1.0001e+00 lr:1.0000e-04
2023-04-01 01:29:38,921 ADAM: Layer 3 -> dw_min:9.9996e-01  dw_max:1.0000e+00 lr:1.0000e-04
2023-04-01 01:29:39,029 			Learning rate: weights:   1.000e-04    
2023-04-01 01:29:39,029 			Last test performance: 73.60%
2023-04-01 01:29:39,029 ----------------
2023-04-01 01:29:51,481   85  =>  91   		Training 486 pattern with 79.79% 	Forward time: 	12.22 sec
2023-04-01 01:29:51,482 			Loss:    4.818e-01    			Backward time: 	 0.22 sec 
2023-04-01 01:29:51,482 ADAM: Layer 0 -> dw_min:9.9998e-01  dw_max:1.0000e+00 lr:1.0000e-04
2023-04-01 01:29:51,482 ADAM: Layer 1 -> dw_min:9.9995e-01  dw_max:1.0000e+00 lr:1.0000e-04
2023-04-01 01:29:51,482 ADAM: Layer 2 -> dw_min:9.9992e-01  dw_max:1.0001e+00 lr:1.0000e-04
2023-04-01 01:29:51,482 ADAM: Layer 3 -> dw_min:9.9996e-01  dw_max:1.0000e+00 lr:1.0000e-04
2023-04-01 01:29:51,518 			Learning rate: weights:   1.000e-04    
2023-04-01 01:29:51,518 			Last test performance: 73.60%
2023-04-01 01:29:51,518 ----------------
2023-04-01 01:30:03,706   85  =>  92   		Training 486 pattern with 76.46% 	Forward time: 	11.96 sec
2023-04-01 01:30:03,707 			Loss:    6.301e-01    			Backward time: 	 0.22 sec 
2023-04-01 01:30:03,707 ADAM: Layer 0 -> dw_min:9.9998e-01  dw_max:1.0000e+00 lr:1.0000e-04
2023-04-01 01:30:03,707 ADAM: Layer 1 -> dw_min:9.9996e-01  dw_max:1.0000e+00 lr:1.0000e-04
2023-04-01 01:30:03,707 ADAM: Layer 2 -> dw_min:9.9992e-01  dw_max:1.0001e+00 lr:1.0000e-04
2023-04-01 01:30:03,707 ADAM: Layer 3 -> dw_min:9.9996e-01  dw_max:1.0000e+00 lr:1.0000e-04
2023-04-01 01:30:03,776 			Learning rate: weights:   1.000e-04    
2023-04-01 01:30:03,777 			Last test performance: 73.60%
2023-04-01 01:30:03,777 ----------------
2023-04-01 01:30:16,047   85  =>  93   		Training 486 pattern with 78.33% 	Forward time: 	12.04 sec
2023-04-01 01:30:16,048 			Loss:    5.551e-01    			Backward time: 	 0.22 sec 
2023-04-01 01:30:16,048 ADAM: Layer 0 -> dw_min:9.9998e-01  dw_max:1.0000e+00 lr:1.0000e-04
2023-04-01 01:30:16,048 ADAM: Layer 1 -> dw_min:9.9996e-01  dw_max:1.0000e+00 lr:1.0000e-04
2023-04-01 01:30:16,048 ADAM: Layer 2 -> dw_min:9.9988e-01  dw_max:1.0001e+00 lr:1.0000e-04
2023-04-01 01:30:16,048 ADAM: Layer 3 -> dw_min:9.9996e-01  dw_max:1.0000e+00 lr:1.0000e-04
2023-04-01 01:30:16,147 			Learning rate: weights:   1.000e-04    
2023-04-01 01:30:16,147 			Last test performance: 73.60%
2023-04-01 01:30:16,147 ----------------
2023-04-01 01:30:28,481   85  =>  94   		Training 486 pattern with 75.21% 	Forward time: 	12.11 sec
2023-04-01 01:30:28,481 			Loss:    5.935e-01    			Backward time: 	 0.22 sec 
2023-04-01 01:30:28,481 ADAM: Layer 0 -> dw_min:9.9998e-01  dw_max:1.0000e+00 lr:1.0000e-04
2023-04-01 01:30:28,481 ADAM: Layer 1 -> dw_min:9.9994e-01  dw_max:1.0000e+00 lr:1.0000e-04
2023-04-01 01:30:28,482 ADAM: Layer 2 -> dw_min:9.9989e-01  dw_max:1.0001e+00 lr:1.0000e-04
2023-04-01 01:30:28,482 ADAM: Layer 3 -> dw_min:9.9997e-01  dw_max:1.0000e+00 lr:1.0000e-04
2023-04-01 01:30:28,679 			Learning rate: weights:   1.000e-04    
2023-04-01 01:30:28,679 			Last test performance: 73.60%
2023-04-01 01:30:28,679 ----------------
2023-04-01 01:30:40,743   85  =>  95   		Training 486 pattern with 74.79% 	Forward time: 	11.84 sec
2023-04-01 01:30:40,743 			Loss:    6.058e-01    			Backward time: 	 0.22 sec 
2023-04-01 01:30:40,744 ADAM: Layer 0 -> dw_min:9.9998e-01  dw_max:1.0000e+00 lr:1.0000e-04
2023-04-01 01:30:40,744 ADAM: Layer 1 -> dw_min:9.9995e-01  dw_max:1.0001e+00 lr:1.0000e-04
2023-04-01 01:30:40,744 ADAM: Layer 2 -> dw_min:9.9990e-01  dw_max:1.0001e+00 lr:1.0000e-04
2023-04-01 01:30:40,744 ADAM: Layer 3 -> dw_min:9.9997e-01  dw_max:1.0000e+00 lr:1.0000e-04
2023-04-01 01:30:40,786 			Learning rate: weights:   1.000e-04    
2023-04-01 01:30:40,786 			Last test performance: 73.60%
2023-04-01 01:30:40,786 ----------------
2023-04-01 01:30:52,904   85  =>  96   		Training 486 pattern with 76.04% 	Forward time: 	11.89 sec
2023-04-01 01:30:52,904 			Loss:    5.982e-01    			Backward time: 	 0.22 sec 
2023-04-01 01:30:52,904 ADAM: Layer 0 -> dw_min:9.9997e-01  dw_max:1.0000e+00 lr:1.0000e-04
2023-04-01 01:30:52,904 ADAM: Layer 1 -> dw_min:9.9995e-01  dw_max:1.0001e+00 lr:1.0000e-04
2023-04-01 01:30:52,904 ADAM: Layer 2 -> dw_min:9.9987e-01  dw_max:1.0001e+00 lr:1.0000e-04
2023-04-01 01:30:52,904 ADAM: Layer 3 -> dw_min:9.9996e-01  dw_max:1.0000e+00 lr:1.0000e-04
2023-04-01 01:30:52,929 			Learning rate: weights:   1.000e-04    
2023-04-01 01:30:52,929 			Last test performance: 73.60%
2023-04-01 01:30:52,930 ----------------
2023-04-01 01:31:05,144   85  =>  97   		Training 486 pattern with 75.83% 	Forward time: 	11.99 sec
2023-04-01 01:31:05,144 			Loss:    5.760e-01    			Backward time: 	 0.22 sec 
2023-04-01 01:31:05,144 ADAM: Layer 0 -> dw_min:9.9997e-01  dw_max:1.0000e+00 lr:1.0000e-04
2023-04-01 01:31:05,144 ADAM: Layer 1 -> dw_min:9.9995e-01  dw_max:1.0001e+00 lr:1.0000e-04
2023-04-01 01:31:05,144 ADAM: Layer 2 -> dw_min:9.9989e-01  dw_max:1.0001e+00 lr:1.0000e-04
2023-04-01 01:31:05,145 ADAM: Layer 3 -> dw_min:9.9997e-01  dw_max:1.0000e+00 lr:1.0000e-04
2023-04-01 01:31:05,180 			Learning rate: weights:   1.000e-04    
2023-04-01 01:31:05,180 			Last test performance: 73.60%
2023-04-01 01:31:05,180 ----------------
2023-04-01 01:31:17,672   85  =>  98   		Training 486 pattern with 72.50% 	Forward time: 	12.26 sec
2023-04-01 01:31:17,672 			Loss:    6.142e-01    			Backward time: 	 0.22 sec 
2023-04-01 01:31:17,672 ADAM: Layer 0 -> dw_min:9.9997e-01  dw_max:1.0000e+00 lr:1.0000e-04
2023-04-01 01:31:17,672 ADAM: Layer 1 -> dw_min:9.9995e-01  dw_max:1.0000e+00 lr:1.0000e-04
2023-04-01 01:31:17,673 ADAM: Layer 2 -> dw_min:9.9990e-01  dw_max:1.0001e+00 lr:1.0000e-04
2023-04-01 01:31:17,673 ADAM: Layer 3 -> dw_min:9.9996e-01  dw_max:1.0000e+00 lr:1.0000e-04
2023-04-01 01:31:17,704 			Learning rate: weights:   1.000e-04    
2023-04-01 01:31:17,704 			Last test performance: 73.60%
2023-04-01 01:31:17,704 ----------------
2023-04-01 01:31:29,694   85  =>  99   		Training 486 pattern with 77.71% 	Forward time: 	11.76 sec
2023-04-01 01:31:29,694 			Loss:    5.423e-01    			Backward time: 	 0.22 sec 
2023-04-01 01:31:29,694 ADAM: Layer 0 -> dw_min:9.9997e-01  dw_max:1.0000e+00 lr:1.0000e-04
2023-04-01 01:31:29,694 ADAM: Layer 1 -> dw_min:9.9995e-01  dw_max:1.0001e+00 lr:1.0000e-04
2023-04-01 01:31:29,695 ADAM: Layer 2 -> dw_min:9.9991e-01  dw_max:1.0001e+00 lr:1.0000e-04
2023-04-01 01:31:29,695 ADAM: Layer 3 -> dw_min:9.9996e-01  dw_max:1.0000e+00 lr:1.0000e-04
2023-04-01 01:31:29,727 			Learning rate: weights:   1.000e-04    
2023-04-01 01:31:29,728 			Last test performance: 73.60%
2023-04-01 01:31:29,728 ----------------
2023-04-01 01:31:42,323   85  => 100   		Training 486 pattern with 76.04% 	Forward time: 	12.37 sec
2023-04-01 01:31:42,323 			Loss:    5.744e-01    			Backward time: 	 0.22 sec 
2023-04-01 01:31:42,323 ADAM: Layer 0 -> dw_min:9.9997e-01  dw_max:1.0000e+00 lr:1.0000e-04
2023-04-01 01:31:42,323 ADAM: Layer 1 -> dw_min:9.9995e-01  dw_max:1.0001e+00 lr:1.0000e-04
2023-04-01 01:31:42,324 ADAM: Layer 2 -> dw_min:9.9989e-01  dw_max:1.0001e+00 lr:1.0000e-04
2023-04-01 01:31:42,324 ADAM: Layer 3 -> dw_min:9.9997e-01  dw_max:1.0000e+00 lr:1.0000e-04
2023-04-01 01:31:42,378 			Learning rate: weights:   1.000e-04    
2023-04-01 01:31:42,378 			Last test performance: 73.60%
2023-04-01 01:31:42,378 ----------------
2023-04-01 01:31:54,263   85  => 101   		Training 486 pattern with 74.38% 	Forward time: 	11.66 sec
2023-04-01 01:31:54,263 			Loss:    5.926e-01    			Backward time: 	 0.22 sec 
2023-04-01 01:31:54,264 ADAM: Layer 0 -> dw_min:9.9998e-01  dw_max:1.0000e+00 lr:1.0000e-04
2023-04-01 01:31:54,264 ADAM: Layer 1 -> dw_min:9.9996e-01  dw_max:1.0000e+00 lr:1.0000e-04
2023-04-01 01:31:54,264 ADAM: Layer 2 -> dw_min:9.9991e-01  dw_max:1.0001e+00 lr:1.0000e-04
2023-04-01 01:31:54,264 ADAM: Layer 3 -> dw_min:9.9997e-01  dw_max:1.0001e+00 lr:1.0000e-04
2023-04-01 01:31:54,361 			Learning rate: weights:   1.000e-04    
2023-04-01 01:31:54,361 			Last test performance: 73.60%
2023-04-01 01:31:54,361 ----------------
2023-04-01 01:32:06,623   85  => 102   		Training 486 pattern with 74.79% 	Forward time: 	12.03 sec
2023-04-01 01:32:06,623 			Loss:    6.344e-01    			Backward time: 	 0.22 sec 
2023-04-01 01:32:06,623 ADAM: Layer 0 -> dw_min:9.9997e-01  dw_max:1.0000e+00 lr:1.0000e-04
2023-04-01 01:32:06,623 ADAM: Layer 1 -> dw_min:9.9995e-01  dw_max:1.0000e+00 lr:1.0000e-04
2023-04-01 01:32:06,624 ADAM: Layer 2 -> dw_min:9.9987e-01  dw_max:1.0001e+00 lr:1.0000e-04
2023-04-01 01:32:06,624 ADAM: Layer 3 -> dw_min:9.9996e-01  dw_max:1.0001e+00 lr:1.0000e-04
2023-04-01 01:32:06,705 			Learning rate: weights:   1.000e-04    
2023-04-01 01:32:06,705 			Last test performance: 73.60%
2023-04-01 01:32:06,705 ----------------
2023-04-01 01:32:18,738   85  => 103   		Training 486 pattern with 75.83% 	Forward time: 	11.81 sec
2023-04-01 01:32:18,738 			Loss:    5.338e-01    			Backward time: 	 0.22 sec 
2023-04-01 01:32:18,739 ADAM: Layer 0 -> dw_min:9.9997e-01  dw_max:1.0000e+00 lr:1.0000e-04
2023-04-01 01:32:18,739 ADAM: Layer 1 -> dw_min:9.9995e-01  dw_max:1.0000e+00 lr:1.0000e-04
2023-04-01 01:32:18,739 ADAM: Layer 2 -> dw_min:9.9987e-01  dw_max:1.0001e+00 lr:1.0000e-04
2023-04-01 01:32:18,739 ADAM: Layer 3 -> dw_min:9.9997e-01  dw_max:1.0001e+00 lr:1.0000e-04
2023-04-01 01:32:18,785 			Learning rate: weights:   1.000e-04    
2023-04-01 01:32:18,785 			Last test performance: 73.60%
2023-04-01 01:32:18,785 ----------------
2023-04-01 01:32:21,118 
2023-04-01 01:32:21,118 Testing:
2023-04-01 01:32:21,722 		24 of 10000 with 87.50% 	 Time used:  0.60 sec
2023-04-01 01:32:22,332 		48 of 10000 with 72.92% 	 Time used:  0.61 sec
2023-04-01 01:32:22,998 		72 of 10000 with 69.44% 	 Time used:  0.67 sec
2023-04-01 01:32:23,587 		96 of 10000 with 70.83% 	 Time used:  0.59 sec
2023-04-01 01:32:24,238 		120 of 10000 with 74.17% 	 Time used:  0.65 sec
2023-04-01 01:32:24,783 		144 of 10000 with 74.31% 	 Time used:  0.54 sec
2023-04-01 01:32:25,382 		168 of 10000 with 74.40% 	 Time used:  0.60 sec
2023-04-01 01:32:25,928 		192 of 10000 with 74.48% 	 Time used:  0.55 sec
2023-04-01 01:32:26,502 		216 of 10000 with 75.93% 	 Time used:  0.57 sec
2023-04-01 01:32:27,065 		240 of 10000 with 74.17% 	 Time used:  0.56 sec
2023-04-01 01:32:27,729 		264 of 10000 with 73.48% 	 Time used:  0.66 sec
2023-04-01 01:32:28,430 		288 of 10000 with 73.26% 	 Time used:  0.70 sec
2023-04-01 01:32:28,992 		312 of 10000 with 74.04% 	 Time used:  0.56 sec
2023-04-01 01:32:29,584 		336 of 10000 with 74.11% 	 Time used:  0.59 sec
2023-04-01 01:32:30,137 		360 of 10000 with 74.17% 	 Time used:  0.55 sec
2023-04-01 01:32:30,713 		384 of 10000 with 73.44% 	 Time used:  0.58 sec
2023-04-01 01:32:31,317 		408 of 10000 with 73.77% 	 Time used:  0.60 sec
2023-04-01 01:32:31,951 		432 of 10000 with 73.38% 	 Time used:  0.63 sec
2023-04-01 01:32:32,550 		456 of 10000 with 73.90% 	 Time used:  0.60 sec
2023-04-01 01:32:33,109 		480 of 10000 with 73.96% 	 Time used:  0.56 sec
2023-04-01 01:32:33,646 		504 of 10000 with 74.21% 	 Time used:  0.54 sec
2023-04-01 01:32:34,231 		528 of 10000 with 74.43% 	 Time used:  0.58 sec
2023-04-01 01:32:34,767 		552 of 10000 with 74.64% 	 Time used:  0.54 sec
2023-04-01 01:32:35,390 		576 of 10000 with 74.83% 	 Time used:  0.62 sec
2023-04-01 01:32:35,935 		600 of 10000 with 75.50% 	 Time used:  0.54 sec
2023-04-01 01:32:36,513 		624 of 10000 with 75.96% 	 Time used:  0.58 sec
2023-04-01 01:32:37,068 		648 of 10000 with 75.77% 	 Time used:  0.56 sec
2023-04-01 01:32:37,698 		672 of 10000 with 75.60% 	 Time used:  0.63 sec
2023-04-01 01:32:38,297 		696 of 10000 with 74.86% 	 Time used:  0.60 sec
2023-04-01 01:32:38,915 		720 of 10000 with 75.00% 	 Time used:  0.62 sec
2023-04-01 01:32:39,490 		744 of 10000 with 74.73% 	 Time used:  0.57 sec
2023-04-01 01:32:40,010 		768 of 10000 with 74.74% 	 Time used:  0.52 sec
2023-04-01 01:32:40,588 		792 of 10000 with 74.87% 	 Time used:  0.58 sec
2023-04-01 01:32:41,151 		816 of 10000 with 74.51% 	 Time used:  0.56 sec
2023-04-01 01:32:41,701 		840 of 10000 with 74.52% 	 Time used:  0.55 sec
2023-04-01 01:32:42,321 		864 of 10000 with 74.65% 	 Time used:  0.62 sec
2023-04-01 01:32:42,939 		888 of 10000 with 74.77% 	 Time used:  0.62 sec
2023-04-01 01:32:43,605 		912 of 10000 with 74.56% 	 Time used:  0.67 sec
2023-04-01 01:32:44,257 		936 of 10000 with 74.47% 	 Time used:  0.65 sec
2023-04-01 01:32:44,907 		960 of 10000 with 74.58% 	 Time used:  0.65 sec
2023-04-01 01:32:45,502 		984 of 10000 with 74.70% 	 Time used:  0.59 sec
2023-04-01 01:32:46,108 		1008 of 10000 with 74.90% 	 Time used:  0.61 sec
2023-04-01 01:32:46,638 		1032 of 10000 with 75.10% 	 Time used:  0.53 sec
2023-04-01 01:32:47,261 		1056 of 10000 with 74.91% 	 Time used:  0.62 sec
2023-04-01 01:32:47,885 		1080 of 10000 with 74.91% 	 Time used:  0.62 sec
2023-04-01 01:32:48,473 		1104 of 10000 with 75.00% 	 Time used:  0.59 sec
2023-04-01 01:32:49,117 		1128 of 10000 with 75.09% 	 Time used:  0.64 sec
2023-04-01 01:32:49,678 		1152 of 10000 with 74.91% 	 Time used:  0.56 sec
2023-04-01 01:32:50,316 		1176 of 10000 with 75.09% 	 Time used:  0.64 sec
2023-04-01 01:32:50,919 		1200 of 10000 with 75.17% 	 Time used:  0.60 sec
2023-04-01 01:32:51,465 		1224 of 10000 with 75.16% 	 Time used:  0.55 sec
2023-04-01 01:32:52,139 		1248 of 10000 with 74.84% 	 Time used:  0.67 sec
2023-04-01 01:32:52,687 		1272 of 10000 with 74.76% 	 Time used:  0.55 sec
2023-04-01 01:32:53,247 		1296 of 10000 with 75.15% 	 Time used:  0.56 sec
2023-04-01 01:32:53,800 		1320 of 10000 with 75.15% 	 Time used:  0.55 sec
2023-04-01 01:32:54,350 		1344 of 10000 with 75.22% 	 Time used:  0.55 sec
2023-04-01 01:32:54,890 		1368 of 10000 with 75.37% 	 Time used:  0.54 sec
2023-04-01 01:32:55,566 		1392 of 10000 with 75.43% 	 Time used:  0.67 sec
2023-04-01 01:32:56,180 		1416 of 10000 with 75.49% 	 Time used:  0.61 sec
2023-04-01 01:32:56,726 		1440 of 10000 with 75.49% 	 Time used:  0.55 sec
2023-04-01 01:32:57,281 		1464 of 10000 with 75.41% 	 Time used:  0.55 sec
2023-04-01 01:32:57,835 		1488 of 10000 with 75.20% 	 Time used:  0.55 sec
2023-04-01 01:32:58,420 		1512 of 10000 with 75.13% 	 Time used:  0.58 sec
2023-04-01 01:32:58,971 		1536 of 10000 with 75.13% 	 Time used:  0.55 sec
2023-04-01 01:32:59,540 		1560 of 10000 with 75.00% 	 Time used:  0.57 sec
2023-04-01 01:33:00,114 		1584 of 10000 with 74.94% 	 Time used:  0.57 sec
2023-04-01 01:33:00,707 		1608 of 10000 with 75.00% 	 Time used:  0.59 sec
2023-04-01 01:33:01,259 		1632 of 10000 with 75.18% 	 Time used:  0.55 sec
2023-04-01 01:33:01,855 		1656 of 10000 with 75.36% 	 Time used:  0.60 sec
2023-04-01 01:33:02,457 		1680 of 10000 with 75.42% 	 Time used:  0.60 sec
2023-04-01 01:33:03,012 		1704 of 10000 with 75.41% 	 Time used:  0.55 sec
2023-04-01 01:33:03,577 		1728 of 10000 with 75.35% 	 Time used:  0.56 sec
2023-04-01 01:33:04,202 		1752 of 10000 with 75.34% 	 Time used:  0.63 sec
2023-04-01 01:33:04,772 		1776 of 10000 with 75.23% 	 Time used:  0.57 sec
2023-04-01 01:33:05,390 		1800 of 10000 with 75.28% 	 Time used:  0.62 sec
2023-04-01 01:33:05,978 		1824 of 10000 with 75.22% 	 Time used:  0.59 sec
2023-04-01 01:33:06,540 		1848 of 10000 with 75.16% 	 Time used:  0.56 sec
2023-04-01 01:33:07,154 		1872 of 10000 with 75.11% 	 Time used:  0.61 sec
2023-04-01 01:33:07,776 		1896 of 10000 with 75.26% 	 Time used:  0.62 sec
2023-04-01 01:33:08,371 		1920 of 10000 with 75.31% 	 Time used:  0.59 sec
2023-04-01 01:33:08,943 		1944 of 10000 with 74.95% 	 Time used:  0.57 sec
2023-04-01 01:33:09,510 		1968 of 10000 with 75.05% 	 Time used:  0.57 sec
2023-04-01 01:33:10,113 		1992 of 10000 with 75.05% 	 Time used:  0.60 sec
2023-04-01 01:33:10,706 		2016 of 10000 with 75.00% 	 Time used:  0.59 sec
2023-04-01 01:33:11,293 		2040 of 10000 with 74.95% 	 Time used:  0.59 sec
2023-04-01 01:33:11,894 		2064 of 10000 with 75.00% 	 Time used:  0.60 sec
2023-04-01 01:33:12,429 		2088 of 10000 with 74.86% 	 Time used:  0.53 sec
2023-04-01 01:33:13,066 		2112 of 10000 with 74.86% 	 Time used:  0.64 sec
2023-04-01 01:33:13,625 		2136 of 10000 with 74.81% 	 Time used:  0.56 sec
2023-04-01 01:33:14,227 		2160 of 10000 with 74.77% 	 Time used:  0.60 sec
2023-04-01 01:33:14,838 		2184 of 10000 with 74.68% 	 Time used:  0.61 sec
2023-04-01 01:33:15,380 		2208 of 10000 with 74.68% 	 Time used:  0.54 sec
2023-04-01 01:33:15,918 		2232 of 10000 with 74.55% 	 Time used:  0.54 sec
2023-04-01 01:33:16,551 		2256 of 10000 with 74.47% 	 Time used:  0.63 sec
2023-04-01 01:33:17,147 		2280 of 10000 with 74.56% 	 Time used:  0.59 sec
2023-04-01 01:33:17,757 		2304 of 10000 with 74.48% 	 Time used:  0.61 sec
2023-04-01 01:33:18,373 		2328 of 10000 with 74.40% 	 Time used:  0.62 sec
2023-04-01 01:33:18,946 		2352 of 10000 with 74.49% 	 Time used:  0.57 sec
2023-04-01 01:33:19,526 		2376 of 10000 with 74.54% 	 Time used:  0.58 sec
2023-04-01 01:33:20,152 		2400 of 10000 with 74.50% 	 Time used:  0.63 sec
2023-04-01 01:33:20,749 		2424 of 10000 with 74.46% 	 Time used:  0.60 sec
2023-04-01 01:33:21,307 		2448 of 10000 with 74.47% 	 Time used:  0.56 sec
2023-04-01 01:33:21,987 		2472 of 10000 with 74.60% 	 Time used:  0.68 sec
2023-04-01 01:33:22,634 		2496 of 10000 with 74.64% 	 Time used:  0.65 sec
2023-04-01 01:33:23,216 		2520 of 10000 with 74.64% 	 Time used:  0.58 sec
2023-04-01 01:33:23,871 		2544 of 10000 with 74.49% 	 Time used:  0.65 sec
2023-04-01 01:33:24,455 		2568 of 10000 with 74.57% 	 Time used:  0.58 sec
2023-04-01 01:33:25,005 		2592 of 10000 with 74.46% 	 Time used:  0.55 sec
2023-04-01 01:33:25,570 		2616 of 10000 with 74.35% 	 Time used:  0.56 sec
2023-04-01 01:33:26,160 		2640 of 10000 with 74.32% 	 Time used:  0.59 sec
2023-04-01 01:33:26,728 		2664 of 10000 with 74.25% 	 Time used:  0.57 sec
2023-04-01 01:33:27,281 		2688 of 10000 with 74.26% 	 Time used:  0.55 sec
2023-04-01 01:33:27,878 		2712 of 10000 with 74.19% 	 Time used:  0.60 sec
2023-04-01 01:33:28,431 		2736 of 10000 with 74.23% 	 Time used:  0.55 sec
2023-04-01 01:33:29,131 		2760 of 10000 with 74.20% 	 Time used:  0.70 sec
2023-04-01 01:33:29,716 		2784 of 10000 with 74.17% 	 Time used:  0.59 sec
2023-04-01 01:33:30,342 		2808 of 10000 with 74.18% 	 Time used:  0.63 sec
2023-04-01 01:33:30,885 		2832 of 10000 with 74.15% 	 Time used:  0.54 sec
2023-04-01 01:33:31,461 		2856 of 10000 with 74.09% 	 Time used:  0.58 sec
2023-04-01 01:33:32,019 		2880 of 10000 with 74.10% 	 Time used:  0.56 sec
2023-04-01 01:33:32,644 		2904 of 10000 with 74.17% 	 Time used:  0.62 sec
2023-04-01 01:33:33,283 		2928 of 10000 with 74.21% 	 Time used:  0.64 sec
2023-04-01 01:33:33,965 		2952 of 10000 with 74.12% 	 Time used:  0.68 sec
2023-04-01 01:33:34,570 		2976 of 10000 with 74.03% 	 Time used:  0.61 sec
2023-04-01 01:33:35,155 		3000 of 10000 with 73.97% 	 Time used:  0.58 sec
2023-04-01 01:33:35,789 		3024 of 10000 with 73.97% 	 Time used:  0.63 sec
2023-04-01 01:33:36,350 		3048 of 10000 with 73.92% 	 Time used:  0.56 sec
2023-04-01 01:33:36,891 		3072 of 10000 with 73.83% 	 Time used:  0.54 sec
2023-04-01 01:33:37,422 		3096 of 10000 with 73.74% 	 Time used:  0.53 sec
2023-04-01 01:33:38,022 		3120 of 10000 with 73.72% 	 Time used:  0.60 sec
2023-04-01 01:33:38,641 		3144 of 10000 with 73.76% 	 Time used:  0.62 sec
2023-04-01 01:33:39,188 		3168 of 10000 with 73.80% 	 Time used:  0.55 sec
2023-04-01 01:33:39,749 		3192 of 10000 with 73.75% 	 Time used:  0.56 sec
2023-04-01 01:33:40,373 		3216 of 10000 with 73.63% 	 Time used:  0.62 sec
2023-04-01 01:33:40,911 		3240 of 10000 with 73.58% 	 Time used:  0.54 sec
2023-04-01 01:33:41,478 		3264 of 10000 with 73.59% 	 Time used:  0.57 sec
2023-04-01 01:33:42,042 		3288 of 10000 with 73.57% 	 Time used:  0.56 sec
2023-04-01 01:33:42,645 		3312 of 10000 with 73.64% 	 Time used:  0.60 sec
2023-04-01 01:33:43,248 		3336 of 10000 with 73.59% 	 Time used:  0.60 sec
2023-04-01 01:33:43,909 		3360 of 10000 with 73.57% 	 Time used:  0.66 sec
2023-04-01 01:33:44,531 		3384 of 10000 with 73.58% 	 Time used:  0.62 sec
2023-04-01 01:33:45,139 		3408 of 10000 with 73.65% 	 Time used:  0.61 sec
2023-04-01 01:33:45,687 		3432 of 10000 with 73.63% 	 Time used:  0.55 sec
2023-04-01 01:33:46,248 		3456 of 10000 with 73.55% 	 Time used:  0.56 sec
2023-04-01 01:33:46,807 		3480 of 10000 with 73.59% 	 Time used:  0.56 sec
2023-04-01 01:33:47,375 		3504 of 10000 with 73.54% 	 Time used:  0.57 sec
2023-04-01 01:33:47,907 		3528 of 10000 with 73.55% 	 Time used:  0.53 sec
2023-04-01 01:33:48,458 		3552 of 10000 with 73.56% 	 Time used:  0.55 sec
2023-04-01 01:33:49,091 		3576 of 10000 with 73.60% 	 Time used:  0.63 sec
2023-04-01 01:33:49,838 		3600 of 10000 with 73.58% 	 Time used:  0.75 sec
2023-04-01 01:33:50,472 		3624 of 10000 with 73.48% 	 Time used:  0.63 sec
2023-04-01 01:33:51,050 		3648 of 10000 with 73.41% 	 Time used:  0.58 sec
2023-04-01 01:33:51,590 		3672 of 10000 with 73.50% 	 Time used:  0.54 sec
2023-04-01 01:33:52,145 		3696 of 10000 with 73.54% 	 Time used:  0.56 sec
2023-04-01 01:33:52,818 		3720 of 10000 with 73.52% 	 Time used:  0.67 sec
2023-04-01 01:33:53,504 		3744 of 10000 with 73.48% 	 Time used:  0.69 sec
2023-04-01 01:33:54,189 		3768 of 10000 with 73.46% 	 Time used:  0.68 sec
2023-04-01 01:33:54,816 		3792 of 10000 with 73.42% 	 Time used:  0.63 sec
2023-04-01 01:33:55,446 		3816 of 10000 with 73.48% 	 Time used:  0.63 sec
2023-04-01 01:33:56,023 		3840 of 10000 with 73.54% 	 Time used:  0.58 sec
2023-04-01 01:33:56,558 		3864 of 10000 with 73.63% 	 Time used:  0.53 sec
2023-04-01 01:33:57,204 		3888 of 10000 with 73.56% 	 Time used:  0.65 sec
2023-04-01 01:33:57,760 		3912 of 10000 with 73.49% 	 Time used:  0.56 sec
2023-04-01 01:33:58,371 		3936 of 10000 with 73.50% 	 Time used:  0.61 sec
2023-04-01 01:33:58,917 		3960 of 10000 with 73.48% 	 Time used:  0.55 sec
2023-04-01 01:33:59,527 		3984 of 10000 with 73.47% 	 Time used:  0.61 sec
2023-04-01 01:34:00,141 		4008 of 10000 with 73.45% 	 Time used:  0.61 sec
2023-04-01 01:34:00,754 		4032 of 10000 with 73.46% 	 Time used:  0.61 sec
2023-04-01 01:34:01,433 		4056 of 10000 with 73.45% 	 Time used:  0.68 sec
2023-04-01 01:34:02,043 		4080 of 10000 with 73.53% 	 Time used:  0.61 sec
2023-04-01 01:34:02,587 		4104 of 10000 with 73.56% 	 Time used:  0.54 sec
2023-04-01 01:34:03,197 		4128 of 10000 with 73.55% 	 Time used:  0.61 sec
2023-04-01 01:34:03,851 		4152 of 10000 with 73.55% 	 Time used:  0.65 sec
2023-04-01 01:34:04,509 		4176 of 10000 with 73.59% 	 Time used:  0.66 sec
2023-04-01 01:34:05,072 		4200 of 10000 with 73.69% 	 Time used:  0.56 sec
2023-04-01 01:34:05,654 		4224 of 10000 with 73.72% 	 Time used:  0.58 sec
2023-04-01 01:34:06,207 		4248 of 10000 with 73.78% 	 Time used:  0.55 sec
2023-04-01 01:34:06,826 		4272 of 10000 with 73.90% 	 Time used:  0.62 sec
2023-04-01 01:34:07,396 		4296 of 10000 with 73.84% 	 Time used:  0.57 sec
2023-04-01 01:34:07,936 		4320 of 10000 with 73.77% 	 Time used:  0.54 sec
2023-04-01 01:34:08,500 		4344 of 10000 with 73.78% 	 Time used:  0.56 sec
2023-04-01 01:34:09,117 		4368 of 10000 with 73.81% 	 Time used:  0.62 sec
2023-04-01 01:34:09,682 		4392 of 10000 with 73.77% 	 Time used:  0.56 sec
2023-04-01 01:34:10,278 		4416 of 10000 with 73.78% 	 Time used:  0.59 sec
2023-04-01 01:34:10,907 		4440 of 10000 with 73.78% 	 Time used:  0.63 sec
2023-04-01 01:34:11,489 		4464 of 10000 with 73.79% 	 Time used:  0.58 sec
2023-04-01 01:34:12,140 		4488 of 10000 with 73.73% 	 Time used:  0.65 sec
2023-04-01 01:34:12,702 		4512 of 10000 with 73.69% 	 Time used:  0.56 sec
2023-04-01 01:34:13,260 		4536 of 10000 with 73.68% 	 Time used:  0.56 sec
2023-04-01 01:34:13,931 		4560 of 10000 with 73.60% 	 Time used:  0.67 sec
2023-04-01 01:34:14,503 		4584 of 10000 with 73.60% 	 Time used:  0.57 sec
2023-04-01 01:34:15,084 		4608 of 10000 with 73.59% 	 Time used:  0.58 sec
2023-04-01 01:34:15,695 		4632 of 10000 with 73.53% 	 Time used:  0.61 sec
2023-04-01 01:34:16,316 		4656 of 10000 with 73.52% 	 Time used:  0.62 sec
2023-04-01 01:34:16,932 		4680 of 10000 with 73.57% 	 Time used:  0.62 sec
2023-04-01 01:34:17,526 		4704 of 10000 with 73.55% 	 Time used:  0.59 sec
2023-04-01 01:34:18,099 		4728 of 10000 with 73.56% 	 Time used:  0.57 sec
2023-04-01 01:34:18,643 		4752 of 10000 with 73.51% 	 Time used:  0.54 sec
2023-04-01 01:34:19,204 		4776 of 10000 with 73.56% 	 Time used:  0.56 sec
2023-04-01 01:34:19,733 		4800 of 10000 with 73.50% 	 Time used:  0.53 sec
2023-04-01 01:34:20,342 		4824 of 10000 with 73.55% 	 Time used:  0.61 sec
2023-04-01 01:34:20,939 		4848 of 10000 with 73.60% 	 Time used:  0.60 sec
2023-04-01 01:34:21,484 		4872 of 10000 with 73.62% 	 Time used:  0.54 sec
2023-04-01 01:34:22,068 		4896 of 10000 with 73.55% 	 Time used:  0.58 sec
2023-04-01 01:34:22,725 		4920 of 10000 with 73.56% 	 Time used:  0.66 sec
2023-04-01 01:34:23,341 		4944 of 10000 with 73.46% 	 Time used:  0.62 sec
2023-04-01 01:34:23,909 		4968 of 10000 with 73.39% 	 Time used:  0.57 sec
2023-04-01 01:34:24,540 		4992 of 10000 with 73.32% 	 Time used:  0.63 sec
2023-04-01 01:34:25,110 		5016 of 10000 with 73.29% 	 Time used:  0.57 sec
2023-04-01 01:34:25,660 		5040 of 10000 with 73.35% 	 Time used:  0.55 sec
2023-04-01 01:34:26,275 		5064 of 10000 with 73.34% 	 Time used:  0.61 sec
2023-04-01 01:34:26,836 		5088 of 10000 with 73.37% 	 Time used:  0.56 sec
2023-04-01 01:34:27,402 		5112 of 10000 with 73.42% 	 Time used:  0.57 sec
2023-04-01 01:34:28,021 		5136 of 10000 with 73.42% 	 Time used:  0.62 sec
2023-04-01 01:34:28,588 		5160 of 10000 with 73.41% 	 Time used:  0.57 sec
2023-04-01 01:34:29,161 		5184 of 10000 with 73.40% 	 Time used:  0.57 sec
2023-04-01 01:34:29,755 		5208 of 10000 with 73.35% 	 Time used:  0.59 sec
2023-04-01 01:34:30,386 		5232 of 10000 with 73.32% 	 Time used:  0.63 sec
2023-04-01 01:34:30,967 		5256 of 10000 with 73.31% 	 Time used:  0.58 sec
2023-04-01 01:34:31,570 		5280 of 10000 with 73.28% 	 Time used:  0.60 sec
2023-04-01 01:34:32,153 		5304 of 10000 with 73.27% 	 Time used:  0.58 sec
2023-04-01 01:34:32,694 		5328 of 10000 with 73.27% 	 Time used:  0.54 sec
2023-04-01 01:34:33,375 		5352 of 10000 with 73.30% 	 Time used:  0.68 sec
2023-04-01 01:34:33,927 		5376 of 10000 with 73.31% 	 Time used:  0.55 sec
2023-04-01 01:34:34,567 		5400 of 10000 with 73.30% 	 Time used:  0.64 sec
2023-04-01 01:34:35,105 		5424 of 10000 with 73.27% 	 Time used:  0.54 sec
2023-04-01 01:34:35,729 		5448 of 10000 with 73.22% 	 Time used:  0.62 sec
2023-04-01 01:34:36,450 		5472 of 10000 with 73.19% 	 Time used:  0.72 sec
2023-04-01 01:34:37,088 		5496 of 10000 with 73.18% 	 Time used:  0.64 sec
2023-04-01 01:34:37,671 		5520 of 10000 with 73.21% 	 Time used:  0.58 sec
2023-04-01 01:34:38,227 		5544 of 10000 with 73.18% 	 Time used:  0.55 sec
2023-04-01 01:34:38,872 		5568 of 10000 with 73.19% 	 Time used:  0.65 sec
2023-04-01 01:34:39,428 		5592 of 10000 with 73.19% 	 Time used:  0.56 sec
2023-04-01 01:34:39,999 		5616 of 10000 with 73.24% 	 Time used:  0.57 sec
2023-04-01 01:34:40,562 		5640 of 10000 with 73.24% 	 Time used:  0.56 sec
2023-04-01 01:34:41,180 		5664 of 10000 with 73.20% 	 Time used:  0.62 sec
2023-04-01 01:34:41,888 		5688 of 10000 with 73.21% 	 Time used:  0.71 sec
2023-04-01 01:34:42,488 		5712 of 10000 with 73.23% 	 Time used:  0.60 sec
2023-04-01 01:34:43,090 		5736 of 10000 with 73.26% 	 Time used:  0.60 sec
2023-04-01 01:34:43,712 		5760 of 10000 with 73.28% 	 Time used:  0.62 sec
2023-04-01 01:34:44,308 		5784 of 10000 with 73.32% 	 Time used:  0.60 sec
2023-04-01 01:34:44,893 		5808 of 10000 with 73.28% 	 Time used:  0.59 sec
2023-04-01 01:34:45,527 		5832 of 10000 with 73.23% 	 Time used:  0.63 sec
2023-04-01 01:34:46,244 		5856 of 10000 with 73.16% 	 Time used:  0.72 sec
2023-04-01 01:34:46,829 		5880 of 10000 with 73.15% 	 Time used:  0.58 sec
2023-04-01 01:34:47,411 		5904 of 10000 with 73.14% 	 Time used:  0.58 sec
2023-04-01 01:34:48,081 		5928 of 10000 with 73.09% 	 Time used:  0.67 sec
2023-04-01 01:34:48,666 		5952 of 10000 with 73.10% 	 Time used:  0.58 sec
2023-04-01 01:34:49,254 		5976 of 10000 with 73.13% 	 Time used:  0.59 sec
2023-04-01 01:34:49,851 		6000 of 10000 with 73.10% 	 Time used:  0.60 sec
2023-04-01 01:34:50,440 		6024 of 10000 with 73.06% 	 Time used:  0.59 sec
2023-04-01 01:34:50,990 		6048 of 10000 with 73.08% 	 Time used:  0.55 sec
2023-04-01 01:34:51,630 		6072 of 10000 with 73.02% 	 Time used:  0.64 sec
2023-04-01 01:34:52,170 		6096 of 10000 with 73.05% 	 Time used:  0.54 sec
2023-04-01 01:34:52,773 		6120 of 10000 with 73.09% 	 Time used:  0.60 sec
2023-04-01 01:34:53,338 		6144 of 10000 with 73.06% 	 Time used:  0.57 sec
2023-04-01 01:34:53,929 		6168 of 10000 with 72.99% 	 Time used:  0.59 sec
2023-04-01 01:34:54,575 		6192 of 10000 with 72.95% 	 Time used:  0.65 sec
2023-04-01 01:34:55,179 		6216 of 10000 with 72.96% 	 Time used:  0.60 sec
2023-04-01 01:34:55,877 		6240 of 10000 with 73.01% 	 Time used:  0.70 sec
2023-04-01 01:34:56,435 		6264 of 10000 with 73.02% 	 Time used:  0.56 sec
2023-04-01 01:34:57,039 		6288 of 10000 with 73.09% 	 Time used:  0.60 sec
2023-04-01 01:34:57,617 		6312 of 10000 with 73.11% 	 Time used:  0.58 sec
2023-04-01 01:34:58,163 		6336 of 10000 with 73.14% 	 Time used:  0.54 sec
2023-04-01 01:34:58,747 		6360 of 10000 with 73.16% 	 Time used:  0.58 sec
2023-04-01 01:34:59,391 		6384 of 10000 with 73.10% 	 Time used:  0.64 sec
2023-04-01 01:34:59,982 		6408 of 10000 with 73.13% 	 Time used:  0.59 sec
2023-04-01 01:35:00,604 		6432 of 10000 with 73.13% 	 Time used:  0.62 sec
2023-04-01 01:35:01,173 		6456 of 10000 with 73.14% 	 Time used:  0.57 sec
2023-04-01 01:35:01,832 		6480 of 10000 with 73.15% 	 Time used:  0.66 sec
2023-04-01 01:35:02,408 		6504 of 10000 with 73.14% 	 Time used:  0.58 sec
2023-04-01 01:35:03,020 		6528 of 10000 with 73.16% 	 Time used:  0.61 sec
2023-04-01 01:35:03,622 		6552 of 10000 with 73.15% 	 Time used:  0.60 sec
2023-04-01 01:35:04,267 		6576 of 10000 with 73.18% 	 Time used:  0.64 sec
2023-04-01 01:35:04,884 		6600 of 10000 with 73.20% 	 Time used:  0.62 sec
2023-04-01 01:35:05,498 		6624 of 10000 with 73.25% 	 Time used:  0.61 sec
2023-04-01 01:35:06,102 		6648 of 10000 with 73.24% 	 Time used:  0.60 sec
2023-04-01 01:35:06,650 		6672 of 10000 with 73.25% 	 Time used:  0.55 sec
2023-04-01 01:35:07,260 		6696 of 10000 with 73.24% 	 Time used:  0.61 sec
2023-04-01 01:35:07,837 		6720 of 10000 with 73.29% 	 Time used:  0.58 sec
2023-04-01 01:35:08,425 		6744 of 10000 with 73.31% 	 Time used:  0.59 sec
2023-04-01 01:35:08,992 		6768 of 10000 with 73.29% 	 Time used:  0.57 sec
2023-04-01 01:35:09,564 		6792 of 10000 with 73.29% 	 Time used:  0.57 sec
2023-04-01 01:35:10,107 		6816 of 10000 with 73.36% 	 Time used:  0.54 sec
2023-04-01 01:35:10,682 		6840 of 10000 with 73.36% 	 Time used:  0.57 sec
2023-04-01 01:35:11,224 		6864 of 10000 with 73.31% 	 Time used:  0.54 sec
2023-04-01 01:35:12,040 		6888 of 10000 with 73.30% 	 Time used:  0.82 sec
2023-04-01 01:35:12,660 		6912 of 10000 with 73.28% 	 Time used:  0.62 sec
2023-04-01 01:35:13,241 		6936 of 10000 with 73.26% 	 Time used:  0.58 sec
2023-04-01 01:35:13,876 		6960 of 10000 with 73.20% 	 Time used:  0.63 sec
2023-04-01 01:35:14,449 		6984 of 10000 with 73.18% 	 Time used:  0.57 sec
2023-04-01 01:35:15,070 		7008 of 10000 with 73.14% 	 Time used:  0.62 sec
2023-04-01 01:35:15,606 		7032 of 10000 with 73.11% 	 Time used:  0.54 sec
2023-04-01 01:35:16,188 		7056 of 10000 with 73.12% 	 Time used:  0.58 sec
2023-04-01 01:35:16,743 		7080 of 10000 with 73.14% 	 Time used:  0.55 sec
2023-04-01 01:35:17,324 		7104 of 10000 with 73.11% 	 Time used:  0.58 sec
2023-04-01 01:35:17,895 		7128 of 10000 with 73.12% 	 Time used:  0.57 sec
2023-04-01 01:35:18,510 		7152 of 10000 with 73.11% 	 Time used:  0.61 sec
2023-04-01 01:35:19,120 		7176 of 10000 with 73.17% 	 Time used:  0.61 sec
2023-04-01 01:35:19,664 		7200 of 10000 with 73.15% 	 Time used:  0.54 sec
2023-04-01 01:35:20,236 		7224 of 10000 with 73.10% 	 Time used:  0.57 sec
2023-04-01 01:35:20,923 		7248 of 10000 with 73.10% 	 Time used:  0.69 sec
2023-04-01 01:35:21,495 		7272 of 10000 with 73.14% 	 Time used:  0.57 sec
2023-04-01 01:35:22,105 		7296 of 10000 with 73.12% 	 Time used:  0.61 sec
2023-04-01 01:35:22,637 		7320 of 10000 with 73.10% 	 Time used:  0.53 sec
2023-04-01 01:35:23,240 		7344 of 10000 with 73.15% 	 Time used:  0.60 sec
2023-04-01 01:35:23,819 		7368 of 10000 with 73.17% 	 Time used:  0.58 sec
2023-04-01 01:35:24,441 		7392 of 10000 with 73.16% 	 Time used:  0.62 sec
2023-04-01 01:35:25,133 		7416 of 10000 with 73.13% 	 Time used:  0.69 sec
2023-04-01 01:35:25,726 		7440 of 10000 with 73.12% 	 Time used:  0.59 sec
2023-04-01 01:35:26,322 		7464 of 10000 with 73.07% 	 Time used:  0.60 sec
2023-04-01 01:35:26,883 		7488 of 10000 with 73.14% 	 Time used:  0.56 sec
2023-04-01 01:35:27,483 		7512 of 10000 with 73.14% 	 Time used:  0.60 sec
2023-04-01 01:35:28,050 		7536 of 10000 with 73.13% 	 Time used:  0.57 sec
2023-04-01 01:35:28,642 		7560 of 10000 with 73.08% 	 Time used:  0.59 sec
2023-04-01 01:35:29,252 		7584 of 10000 with 73.11% 	 Time used:  0.61 sec
2023-04-01 01:35:29,843 		7608 of 10000 with 73.12% 	 Time used:  0.59 sec
2023-04-01 01:35:30,428 		7632 of 10000 with 73.11% 	 Time used:  0.58 sec
2023-04-01 01:35:30,980 		7656 of 10000 with 73.13% 	 Time used:  0.55 sec
2023-04-01 01:35:31,593 		7680 of 10000 with 73.16% 	 Time used:  0.61 sec
2023-04-01 01:35:32,139 		7704 of 10000 with 73.17% 	 Time used:  0.55 sec
2023-04-01 01:35:32,721 		7728 of 10000 with 73.18% 	 Time used:  0.58 sec
2023-04-01 01:35:33,333 		7752 of 10000 with 73.17% 	 Time used:  0.61 sec
2023-04-01 01:35:33,955 		7776 of 10000 with 73.19% 	 Time used:  0.62 sec
2023-04-01 01:35:34,617 		7800 of 10000 with 73.15% 	 Time used:  0.66 sec
2023-04-01 01:35:35,188 		7824 of 10000 with 73.15% 	 Time used:  0.57 sec
2023-04-01 01:35:35,801 		7848 of 10000 with 73.17% 	 Time used:  0.61 sec
2023-04-01 01:35:36,480 		7872 of 10000 with 73.18% 	 Time used:  0.68 sec
2023-04-01 01:35:37,020 		7896 of 10000 with 73.19% 	 Time used:  0.54 sec
2023-04-01 01:35:37,685 		7920 of 10000 with 73.16% 	 Time used:  0.63 sec
2023-04-01 01:35:38,264 		7944 of 10000 with 73.12% 	 Time used:  0.58 sec
2023-04-01 01:35:38,825 		7968 of 10000 with 73.13% 	 Time used:  0.56 sec
2023-04-01 01:35:39,349 		7992 of 10000 with 73.12% 	 Time used:  0.52 sec
2023-04-01 01:35:39,939 		8016 of 10000 with 73.13% 	 Time used:  0.59 sec
2023-04-01 01:35:40,531 		8040 of 10000 with 73.15% 	 Time used:  0.59 sec
2023-04-01 01:35:41,108 		8064 of 10000 with 73.14% 	 Time used:  0.58 sec
2023-04-01 01:35:41,747 		8088 of 10000 with 73.15% 	 Time used:  0.64 sec
2023-04-01 01:35:42,330 		8112 of 10000 with 73.18% 	 Time used:  0.58 sec
2023-04-01 01:35:42,899 		8136 of 10000 with 73.16% 	 Time used:  0.57 sec
2023-04-01 01:35:43,475 		8160 of 10000 with 73.21% 	 Time used:  0.58 sec
2023-04-01 01:35:44,049 		8184 of 10000 with 73.18% 	 Time used:  0.57 sec
2023-04-01 01:35:44,583 		8208 of 10000 with 73.17% 	 Time used:  0.53 sec
2023-04-01 01:35:45,145 		8232 of 10000 with 73.19% 	 Time used:  0.56 sec
2023-04-01 01:35:45,858 		8256 of 10000 with 73.21% 	 Time used:  0.71 sec
2023-04-01 01:35:46,417 		8280 of 10000 with 73.22% 	 Time used:  0.56 sec
2023-04-01 01:35:47,021 		8304 of 10000 with 73.19% 	 Time used:  0.60 sec
2023-04-01 01:35:47,657 		8328 of 10000 with 73.16% 	 Time used:  0.64 sec
2023-04-01 01:35:48,265 		8352 of 10000 with 73.14% 	 Time used:  0.61 sec
2023-04-01 01:35:48,851 		8376 of 10000 with 73.15% 	 Time used:  0.59 sec
2023-04-01 01:35:49,551 		8400 of 10000 with 73.15% 	 Time used:  0.70 sec
2023-04-01 01:35:50,189 		8424 of 10000 with 73.20% 	 Time used:  0.64 sec
2023-04-01 01:35:50,799 		8448 of 10000 with 73.18% 	 Time used:  0.61 sec
2023-04-01 01:35:51,545 		8472 of 10000 with 73.16% 	 Time used:  0.75 sec
2023-04-01 01:35:52,168 		8496 of 10000 with 73.14% 	 Time used:  0.62 sec
2023-04-01 01:35:52,707 		8520 of 10000 with 73.20% 	 Time used:  0.54 sec
2023-04-01 01:35:53,340 		8544 of 10000 with 73.19% 	 Time used:  0.63 sec
2023-04-01 01:35:53,994 		8568 of 10000 with 73.19% 	 Time used:  0.65 sec
2023-04-01 01:35:54,569 		8592 of 10000 with 73.16% 	 Time used:  0.57 sec
2023-04-01 01:35:55,258 		8616 of 10000 with 73.15% 	 Time used:  0.69 sec
2023-04-01 01:35:55,864 		8640 of 10000 with 73.12% 	 Time used:  0.61 sec
2023-04-01 01:35:56,456 		8664 of 10000 with 73.13% 	 Time used:  0.59 sec
2023-04-01 01:35:57,093 		8688 of 10000 with 73.12% 	 Time used:  0.64 sec
2023-04-01 01:35:57,649 		8712 of 10000 with 73.16% 	 Time used:  0.56 sec
2023-04-01 01:35:58,353 		8736 of 10000 with 73.12% 	 Time used:  0.70 sec
2023-04-01 01:35:58,953 		8760 of 10000 with 73.13% 	 Time used:  0.60 sec
2023-04-01 01:35:59,569 		8784 of 10000 with 73.14% 	 Time used:  0.62 sec
2023-04-01 01:36:00,164 		8808 of 10000 with 73.18% 	 Time used:  0.59 sec
2023-04-01 01:36:00,775 		8832 of 10000 with 73.18% 	 Time used:  0.61 sec
2023-04-01 01:36:01,396 		8856 of 10000 with 73.18% 	 Time used:  0.62 sec
2023-04-01 01:36:01,941 		8880 of 10000 with 73.20% 	 Time used:  0.54 sec
2023-04-01 01:36:02,507 		8904 of 10000 with 73.19% 	 Time used:  0.57 sec
2023-04-01 01:36:03,057 		8928 of 10000 with 73.24% 	 Time used:  0.55 sec
2023-04-01 01:36:03,665 		8952 of 10000 with 73.20% 	 Time used:  0.61 sec
2023-04-01 01:36:04,228 		8976 of 10000 with 73.20% 	 Time used:  0.56 sec
2023-04-01 01:36:04,847 		9000 of 10000 with 73.17% 	 Time used:  0.62 sec
2023-04-01 01:36:05,421 		9024 of 10000 with 73.16% 	 Time used:  0.57 sec
2023-04-01 01:36:06,022 		9048 of 10000 with 73.15% 	 Time used:  0.60 sec
2023-04-01 01:36:06,619 		9072 of 10000 with 73.17% 	 Time used:  0.60 sec
2023-04-01 01:36:07,184 		9096 of 10000 with 73.19% 	 Time used:  0.56 sec
2023-04-01 01:36:07,757 		9120 of 10000 with 73.22% 	 Time used:  0.57 sec
2023-04-01 01:36:08,348 		9144 of 10000 with 73.23% 	 Time used:  0.59 sec
2023-04-01 01:36:08,880 		9168 of 10000 with 73.27% 	 Time used:  0.53 sec
2023-04-01 01:36:09,486 		9192 of 10000 with 73.31% 	 Time used:  0.61 sec
2023-04-01 01:36:10,145 		9216 of 10000 with 73.35% 	 Time used:  0.66 sec
2023-04-01 01:36:10,726 		9240 of 10000 with 73.34% 	 Time used:  0.58 sec
2023-04-01 01:36:11,545 		9264 of 10000 with 73.35% 	 Time used:  0.82 sec
2023-04-01 01:36:12,159 		9288 of 10000 with 73.31% 	 Time used:  0.61 sec
2023-04-01 01:36:12,795 		9312 of 10000 with 73.28% 	 Time used:  0.64 sec
2023-04-01 01:36:13,325 		9336 of 10000 with 73.31% 	 Time used:  0.53 sec
2023-04-01 01:36:13,980 		9360 of 10000 with 73.28% 	 Time used:  0.65 sec
2023-04-01 01:36:14,579 		9384 of 10000 with 73.25% 	 Time used:  0.60 sec
2023-04-01 01:36:15,234 		9408 of 10000 with 73.26% 	 Time used:  0.65 sec
2023-04-01 01:36:15,824 		9432 of 10000 with 73.23% 	 Time used:  0.59 sec
2023-04-01 01:36:16,409 		9456 of 10000 with 73.17% 	 Time used:  0.58 sec
2023-04-01 01:36:16,971 		9480 of 10000 with 73.19% 	 Time used:  0.56 sec
2023-04-01 01:36:17,522 		9504 of 10000 with 73.18% 	 Time used:  0.55 sec
2023-04-01 01:36:18,123 		9528 of 10000 with 73.19% 	 Time used:  0.60 sec
2023-04-01 01:36:18,681 		9552 of 10000 with 73.22% 	 Time used:  0.56 sec
2023-04-01 01:36:19,239 		9576 of 10000 with 73.25% 	 Time used:  0.56 sec
2023-04-01 01:36:19,848 		9600 of 10000 with 73.24% 	 Time used:  0.61 sec
2023-04-01 01:36:20,458 		9624 of 10000 with 73.23% 	 Time used:  0.61 sec
2023-04-01 01:36:21,051 		9648 of 10000 with 73.26% 	 Time used:  0.59 sec
2023-04-01 01:36:21,607 		9672 of 10000 with 73.28% 	 Time used:  0.55 sec
2023-04-01 01:36:22,246 		9696 of 10000 with 73.33% 	 Time used:  0.64 sec
2023-04-01 01:36:22,843 		9720 of 10000 with 73.36% 	 Time used:  0.60 sec
2023-04-01 01:36:23,436 		9744 of 10000 with 73.37% 	 Time used:  0.59 sec
2023-04-01 01:36:24,071 		9768 of 10000 with 73.36% 	 Time used:  0.63 sec
2023-04-01 01:36:24,693 		9792 of 10000 with 73.30% 	 Time used:  0.62 sec
2023-04-01 01:36:25,295 		9816 of 10000 with 73.32% 	 Time used:  0.60 sec
2023-04-01 01:36:25,847 		9840 of 10000 with 73.31% 	 Time used:  0.55 sec
2023-04-01 01:36:26,473 		9864 of 10000 with 73.30% 	 Time used:  0.63 sec
2023-04-01 01:36:27,042 		9888 of 10000 with 73.27% 	 Time used:  0.57 sec
2023-04-01 01:36:27,652 		9912 of 10000 with 73.28% 	 Time used:  0.61 sec
2023-04-01 01:36:28,213 		9936 of 10000 with 73.26% 	 Time used:  0.56 sec
2023-04-01 01:36:28,802 		9960 of 10000 with 73.26% 	 Time used:  0.59 sec
2023-04-01 01:36:29,389 		9984 of 10000 with 73.22% 	 Time used:  0.59 sec
2023-04-01 01:36:29,814 		10000 of 10000 with 73.23% 	 Time used:  0.42 sec
2023-04-01 01:36:29,814 
2023-04-01 01:36:29,816 			Learning rate: weights:   1.000e-04    
2023-04-01 01:36:29,816 			Last test performance: 73.23%
2023-04-01 01:36:29,816 ----------------
2023-04-01 01:36:42,039   86  =>  0    		Training 486 pattern with 72.71% 	Forward time: 	12.00 sec
2023-04-01 01:36:42,039 			Loss:    6.451e-01    			Backward time: 	 0.22 sec 
2023-04-01 01:36:42,040 ADAM: Layer 0 -> dw_min:9.9997e-01  dw_max:1.0000e+00 lr:1.0000e-04
2023-04-01 01:36:42,040 ADAM: Layer 1 -> dw_min:9.9995e-01  dw_max:1.0000e+00 lr:1.0000e-04
2023-04-01 01:36:42,041 ADAM: Layer 2 -> dw_min:9.9988e-01  dw_max:1.0001e+00 lr:1.0000e-04
2023-04-01 01:36:42,041 ADAM: Layer 3 -> dw_min:9.9997e-01  dw_max:1.0000e+00 lr:1.0000e-04
2023-04-01 01:36:42,077 			Learning rate: weights:   1.000e-04    
2023-04-01 01:36:42,078 			Last test performance: 73.23%
2023-04-01 01:36:42,078 ----------------
2023-04-01 01:36:54,243   86  =>  1    		Training 486 pattern with 76.04% 	Forward time: 	11.94 sec
2023-04-01 01:36:54,243 			Loss:    5.789e-01    			Backward time: 	 0.22 sec 
2023-04-01 01:36:54,244 ADAM: Layer 0 -> dw_min:9.9996e-01  dw_max:1.0000e+00 lr:1.0000e-04
2023-04-01 01:36:54,244 ADAM: Layer 1 -> dw_min:9.9995e-01  dw_max:1.0000e+00 lr:1.0000e-04
2023-04-01 01:36:54,244 ADAM: Layer 2 -> dw_min:9.9989e-01  dw_max:1.0001e+00 lr:1.0000e-04
2023-04-01 01:36:54,244 ADAM: Layer 3 -> dw_min:9.9997e-01  dw_max:1.0000e+00 lr:1.0000e-04
2023-04-01 01:36:54,304 			Learning rate: weights:   1.000e-04    
2023-04-01 01:36:54,304 			Last test performance: 73.23%
2023-04-01 01:36:54,304 ----------------
2023-04-01 01:37:06,484   86  =>  2    		Training 486 pattern with 74.17% 	Forward time: 	11.95 sec
2023-04-01 01:37:06,484 			Loss:    6.205e-01    			Backward time: 	 0.22 sec 
2023-04-01 01:37:06,484 ADAM: Layer 0 -> dw_min:9.9996e-01  dw_max:1.0000e+00 lr:1.0000e-04
2023-04-01 01:37:06,484 ADAM: Layer 1 -> dw_min:9.9995e-01  dw_max:1.0001e+00 lr:1.0000e-04
2023-04-01 01:37:06,484 ADAM: Layer 2 -> dw_min:9.9988e-01  dw_max:1.0001e+00 lr:1.0000e-04
2023-04-01 01:37:06,484 ADAM: Layer 3 -> dw_min:9.9996e-01  dw_max:1.0000e+00 lr:1.0000e-04
2023-04-01 01:37:06,507 			Learning rate: weights:   1.000e-04    
2023-04-01 01:37:06,507 			Last test performance: 73.23%
2023-04-01 01:37:06,507 ----------------
2023-04-01 01:37:19,025   86  =>  3    		Training 486 pattern with 78.75% 	Forward time: 	12.29 sec
2023-04-01 01:37:19,025 			Loss:    5.402e-01    			Backward time: 	 0.22 sec 
2023-04-01 01:37:19,025 ADAM: Layer 0 -> dw_min:9.9996e-01  dw_max:1.0000e+00 lr:1.0000e-04
2023-04-01 01:37:19,025 ADAM: Layer 1 -> dw_min:9.9995e-01  dw_max:1.0000e+00 lr:1.0000e-04
2023-04-01 01:37:19,025 ADAM: Layer 2 -> dw_min:9.9990e-01  dw_max:1.0001e+00 lr:1.0000e-04
2023-04-01 01:37:19,025 ADAM: Layer 3 -> dw_min:9.9996e-01  dw_max:1.0000e+00 lr:1.0000e-04
2023-04-01 01:37:19,077 			Learning rate: weights:   1.000e-04    
2023-04-01 01:37:19,077 			Last test performance: 73.23%
2023-04-01 01:37:19,077 ----------------
2023-04-01 01:37:31,227   86  =>  4    		Training 486 pattern with 78.54% 	Forward time: 	11.92 sec
2023-04-01 01:37:31,227 			Loss:    5.251e-01    			Backward time: 	 0.22 sec 
2023-04-01 01:37:31,227 ADAM: Layer 0 -> dw_min:9.9996e-01  dw_max:1.0000e+00 lr:1.0000e-04
2023-04-01 01:37:31,227 ADAM: Layer 1 -> dw_min:9.9996e-01  dw_max:1.0000e+00 lr:1.0000e-04
2023-04-01 01:37:31,227 ADAM: Layer 2 -> dw_min:9.9991e-01  dw_max:1.0001e+00 lr:1.0000e-04
2023-04-01 01:37:31,227 ADAM: Layer 3 -> dw_min:9.9997e-01  dw_max:1.0000e+00 lr:1.0000e-04
2023-04-01 01:37:31,286 			Learning rate: weights:   1.000e-04    
2023-04-01 01:37:31,286 			Last test performance: 73.23%
2023-04-01 01:37:31,286 ----------------
2023-04-01 01:37:43,470   86  =>  5    		Training 486 pattern with 77.92% 	Forward time: 	11.96 sec
2023-04-01 01:37:43,470 			Loss:    5.348e-01    			Backward time: 	 0.22 sec 
2023-04-01 01:37:43,470 ADAM: Layer 0 -> dw_min:9.9996e-01  dw_max:1.0000e+00 lr:1.0000e-04
2023-04-01 01:37:43,470 ADAM: Layer 1 -> dw_min:9.9995e-01  dw_max:1.0000e+00 lr:1.0000e-04
2023-04-01 01:37:43,470 ADAM: Layer 2 -> dw_min:9.9992e-01  dw_max:1.0001e+00 lr:1.0000e-04
2023-04-01 01:37:43,470 ADAM: Layer 3 -> dw_min:9.9996e-01  dw_max:1.0000e+00 lr:1.0000e-04
2023-04-01 01:37:43,497 			Learning rate: weights:   1.000e-04    
2023-04-01 01:37:43,497 			Last test performance: 73.23%
2023-04-01 01:37:43,497 ----------------
2023-04-01 01:37:55,564   86  =>  6    		Training 486 pattern with 73.75% 	Forward time: 	11.84 sec
2023-04-01 01:37:55,564 			Loss:    6.524e-01    			Backward time: 	 0.22 sec 
2023-04-01 01:37:55,565 ADAM: Layer 0 -> dw_min:9.9997e-01  dw_max:1.0000e+00 lr:1.0000e-04
2023-04-01 01:37:55,565 ADAM: Layer 1 -> dw_min:9.9995e-01  dw_max:1.0000e+00 lr:1.0000e-04
2023-04-01 01:37:55,565 ADAM: Layer 2 -> dw_min:9.9992e-01  dw_max:1.0001e+00 lr:1.0000e-04
2023-04-01 01:37:55,565 ADAM: Layer 3 -> dw_min:9.9996e-01  dw_max:1.0000e+00 lr:1.0000e-04
2023-04-01 01:37:55,630 			Learning rate: weights:   1.000e-04    
2023-04-01 01:37:55,630 			Last test performance: 73.23%
2023-04-01 01:37:55,630 ----------------
2023-04-01 01:38:07,891   86  =>  7    		Training 486 pattern with 75.00% 	Forward time: 	12.03 sec
2023-04-01 01:38:07,891 			Loss:    5.940e-01    			Backward time: 	 0.22 sec 
2023-04-01 01:38:07,891 ADAM: Layer 0 -> dw_min:9.9997e-01  dw_max:1.0000e+00 lr:1.0000e-04
2023-04-01 01:38:07,892 ADAM: Layer 1 -> dw_min:9.9995e-01  dw_max:1.0000e+00 lr:1.0000e-04
2023-04-01 01:38:07,892 ADAM: Layer 2 -> dw_min:9.9993e-01  dw_max:1.0001e+00 lr:1.0000e-04
2023-04-01 01:38:07,892 ADAM: Layer 3 -> dw_min:9.9996e-01  dw_max:1.0000e+00 lr:1.0000e-04
2023-04-01 01:38:07,973 			Learning rate: weights:   1.000e-04    
2023-04-01 01:38:07,973 			Last test performance: 73.23%
2023-04-01 01:38:07,973 ----------------
2023-04-01 01:38:19,976   86  =>  8    		Training 486 pattern with 75.83% 	Forward time: 	11.78 sec
2023-04-01 01:38:19,977 			Loss:    6.110e-01    			Backward time: 	 0.22 sec 
2023-04-01 01:38:19,977 ADAM: Layer 0 -> dw_min:9.9997e-01  dw_max:1.0000e+00 lr:1.0000e-04
2023-04-01 01:38:19,977 ADAM: Layer 1 -> dw_min:9.9995e-01  dw_max:1.0000e+00 lr:1.0000e-04
2023-04-01 01:38:19,977 ADAM: Layer 2 -> dw_min:9.9991e-01  dw_max:1.0001e+00 lr:1.0000e-04
2023-04-01 01:38:19,977 ADAM: Layer 3 -> dw_min:9.9996e-01  dw_max:1.0000e+00 lr:1.0000e-04
2023-04-01 01:38:20,086 			Learning rate: weights:   1.000e-04    
2023-04-01 01:38:20,086 			Last test performance: 73.23%
2023-04-01 01:38:20,087 ----------------
2023-04-01 01:38:32,299   86  =>  9    		Training 486 pattern with 74.58% 	Forward time: 	11.98 sec
2023-04-01 01:38:32,299 			Loss:    5.720e-01    			Backward time: 	 0.22 sec 
2023-04-01 01:38:32,299 ADAM: Layer 0 -> dw_min:9.9997e-01  dw_max:1.0000e+00 lr:1.0000e-04
2023-04-01 01:38:32,299 ADAM: Layer 1 -> dw_min:9.9993e-01  dw_max:1.0001e+00 lr:1.0000e-04
2023-04-01 01:38:32,299 ADAM: Layer 2 -> dw_min:9.9989e-01  dw_max:1.0001e+00 lr:1.0000e-04
2023-04-01 01:38:32,299 ADAM: Layer 3 -> dw_min:9.9995e-01  dw_max:1.0000e+00 lr:1.0000e-04
2023-04-01 01:38:32,423 			Learning rate: weights:   1.000e-04    
2023-04-01 01:38:32,423 			Last test performance: 73.23%
2023-04-01 01:38:32,423 ----------------
2023-04-01 01:38:44,501   86  =>  10   		Training 486 pattern with 77.29% 	Forward time: 	11.85 sec
2023-04-01 01:38:44,501 			Loss:    5.462e-01    			Backward time: 	 0.22 sec 
2023-04-01 01:38:44,502 ADAM: Layer 0 -> dw_min:9.9996e-01  dw_max:1.0000e+00 lr:1.0000e-04
2023-04-01 01:38:44,502 ADAM: Layer 1 -> dw_min:9.9994e-01  dw_max:1.0001e+00 lr:1.0000e-04
2023-04-01 01:38:44,502 ADAM: Layer 2 -> dw_min:9.9990e-01  dw_max:1.0001e+00 lr:1.0000e-04
2023-04-01 01:38:44,502 ADAM: Layer 3 -> dw_min:9.9996e-01  dw_max:1.0000e+00 lr:1.0000e-04
2023-04-01 01:38:44,543 			Learning rate: weights:   1.000e-04    
2023-04-01 01:38:44,543 			Last test performance: 73.23%
2023-04-01 01:38:44,544 ----------------
2023-04-01 01:38:56,713   86  =>  11   		Training 486 pattern with 74.58% 	Forward time: 	11.94 sec
2023-04-01 01:38:56,713 			Loss:    5.991e-01    			Backward time: 	 0.22 sec 
2023-04-01 01:38:56,713 ADAM: Layer 0 -> dw_min:9.9996e-01  dw_max:1.0000e+00 lr:1.0000e-04
2023-04-01 01:38:56,714 ADAM: Layer 1 -> dw_min:9.9994e-01  dw_max:1.0001e+00 lr:1.0000e-04
2023-04-01 01:38:56,714 ADAM: Layer 2 -> dw_min:9.9991e-01  dw_max:1.0001e+00 lr:1.0000e-04
2023-04-01 01:38:56,714 ADAM: Layer 3 -> dw_min:9.9996e-01  dw_max:1.0000e+00 lr:1.0000e-04
2023-04-01 01:38:56,751 			Learning rate: weights:   1.000e-04    
2023-04-01 01:38:56,751 			Last test performance: 73.23%
2023-04-01 01:38:56,751 ----------------
2023-04-01 01:39:09,453   86  =>  12   		Training 486 pattern with 78.96% 	Forward time: 	12.47 sec
2023-04-01 01:39:09,453 			Loss:    5.207e-01    			Backward time: 	 0.22 sec 
2023-04-01 01:39:09,453 ADAM: Layer 0 -> dw_min:9.9995e-01  dw_max:1.0000e+00 lr:1.0000e-04
2023-04-01 01:39:09,453 ADAM: Layer 1 -> dw_min:9.9994e-01  dw_max:1.0001e+00 lr:1.0000e-04
2023-04-01 01:39:09,453 ADAM: Layer 2 -> dw_min:9.9992e-01  dw_max:1.0001e+00 lr:1.0000e-04
2023-04-01 01:39:09,453 ADAM: Layer 3 -> dw_min:9.9996e-01  dw_max:1.0000e+00 lr:1.0000e-04
2023-04-01 01:39:09,541 			Learning rate: weights:   1.000e-04    
2023-04-01 01:39:09,541 			Last test performance: 73.23%
2023-04-01 01:39:09,541 ----------------
2023-04-01 01:39:21,685   86  =>  13   		Training 486 pattern with 74.58% 	Forward time: 	11.92 sec
2023-04-01 01:39:21,685 			Loss:    6.154e-01    			Backward time: 	 0.22 sec 
2023-04-01 01:39:21,685 ADAM: Layer 0 -> dw_min:9.9995e-01  dw_max:1.0000e+00 lr:1.0000e-04
2023-04-01 01:39:21,685 ADAM: Layer 1 -> dw_min:9.9995e-01  dw_max:1.0000e+00 lr:1.0000e-04
2023-04-01 01:39:21,685 ADAM: Layer 2 -> dw_min:9.9992e-01  dw_max:1.0001e+00 lr:1.0000e-04
2023-04-01 01:39:21,685 ADAM: Layer 3 -> dw_min:9.9997e-01  dw_max:1.0000e+00 lr:1.0000e-04
2023-04-01 01:39:21,745 			Learning rate: weights:   1.000e-04    
2023-04-01 01:39:21,745 			Last test performance: 73.23%
2023-04-01 01:39:21,745 ----------------
2023-04-01 01:39:34,324   86  =>  14   		Training 486 pattern with 77.92% 	Forward time: 	12.35 sec
2023-04-01 01:39:34,324 			Loss:    5.443e-01    			Backward time: 	 0.22 sec 
2023-04-01 01:39:34,324 ADAM: Layer 0 -> dw_min:9.9996e-01  dw_max:1.0000e+00 lr:1.0000e-04
2023-04-01 01:39:34,324 ADAM: Layer 1 -> dw_min:9.9994e-01  dw_max:1.0000e+00 lr:1.0000e-04
2023-04-01 01:39:34,324 ADAM: Layer 2 -> dw_min:9.9991e-01  dw_max:1.0001e+00 lr:1.0000e-04
2023-04-01 01:39:34,324 ADAM: Layer 3 -> dw_min:9.9996e-01  dw_max:1.0000e+00 lr:1.0000e-04
2023-04-01 01:39:34,377 			Learning rate: weights:   1.000e-04    
2023-04-01 01:39:34,377 			Last test performance: 73.23%
2023-04-01 01:39:34,377 ----------------
2023-04-01 01:39:46,817   86  =>  15   		Training 486 pattern with 77.92% 	Forward time: 	12.21 sec
2023-04-01 01:39:46,817 			Loss:    5.318e-01    			Backward time: 	 0.22 sec 
2023-04-01 01:39:46,817 ADAM: Layer 0 -> dw_min:9.9995e-01  dw_max:1.0000e+00 lr:1.0000e-04
2023-04-01 01:39:46,817 ADAM: Layer 1 -> dw_min:9.9994e-01  dw_max:1.0000e+00 lr:1.0000e-04
2023-04-01 01:39:46,818 ADAM: Layer 2 -> dw_min:9.9992e-01  dw_max:1.0001e+00 lr:1.0000e-04
2023-04-01 01:39:46,818 ADAM: Layer 3 -> dw_min:9.9996e-01  dw_max:1.0000e+00 lr:1.0000e-04
2023-04-01 01:39:46,871 			Learning rate: weights:   1.000e-04    
2023-04-01 01:39:46,872 			Last test performance: 73.23%
2023-04-01 01:39:46,872 ----------------
2023-04-01 01:39:59,233   86  =>  16   		Training 486 pattern with 75.42% 	Forward time: 	12.13 sec
2023-04-01 01:39:59,233 			Loss:    5.884e-01    			Backward time: 	 0.22 sec 
2023-04-01 01:39:59,233 ADAM: Layer 0 -> dw_min:9.9997e-01  dw_max:1.0000e+00 lr:1.0000e-04
2023-04-01 01:39:59,233 ADAM: Layer 1 -> dw_min:9.9993e-01  dw_max:1.0001e+00 lr:1.0000e-04
2023-04-01 01:39:59,233 ADAM: Layer 2 -> dw_min:9.9992e-01  dw_max:1.0001e+00 lr:1.0000e-04
2023-04-01 01:39:59,233 ADAM: Layer 3 -> dw_min:9.9996e-01  dw_max:1.0000e+00 lr:1.0000e-04
2023-04-01 01:39:59,261 			Learning rate: weights:   1.000e-04    
2023-04-01 01:39:59,262 			Last test performance: 73.23%
2023-04-01 01:39:59,262 ----------------
2023-04-01 01:40:11,424   86  =>  17   		Training 486 pattern with 74.58% 	Forward time: 	11.94 sec
2023-04-01 01:40:11,425 			Loss:    5.820e-01    			Backward time: 	 0.22 sec 
2023-04-01 01:40:11,425 ADAM: Layer 0 -> dw_min:9.9997e-01  dw_max:1.0000e+00 lr:1.0000e-04
2023-04-01 01:40:11,425 ADAM: Layer 1 -> dw_min:9.9994e-01  dw_max:1.0000e+00 lr:1.0000e-04
2023-04-01 01:40:11,425 ADAM: Layer 2 -> dw_min:9.9991e-01  dw_max:1.0001e+00 lr:1.0000e-04
2023-04-01 01:40:11,425 ADAM: Layer 3 -> dw_min:9.9996e-01  dw_max:1.0000e+00 lr:1.0000e-04
2023-04-01 01:40:11,541 			Learning rate: weights:   1.000e-04    
2023-04-01 01:40:11,541 			Last test performance: 73.23%
2023-04-01 01:40:11,541 ----------------
2023-04-01 01:40:23,746   86  =>  18   		Training 486 pattern with 76.67% 	Forward time: 	11.98 sec
2023-04-01 01:40:23,746 			Loss:    5.661e-01    			Backward time: 	 0.22 sec 
2023-04-01 01:40:23,746 ADAM: Layer 0 -> dw_min:9.9997e-01  dw_max:1.0000e+00 lr:1.0000e-04
2023-04-01 01:40:23,747 ADAM: Layer 1 -> dw_min:9.9994e-01  dw_max:1.0000e+00 lr:1.0000e-04
2023-04-01 01:40:23,747 ADAM: Layer 2 -> dw_min:9.9992e-01  dw_max:1.0001e+00 lr:1.0000e-04
2023-04-01 01:40:23,747 ADAM: Layer 3 -> dw_min:9.9997e-01  dw_max:1.0000e+00 lr:1.0000e-04
2023-04-01 01:40:23,865 			Learning rate: weights:   1.000e-04    
2023-04-01 01:40:23,865 			Last test performance: 73.23%
2023-04-01 01:40:23,865 ----------------
2023-04-01 01:40:35,956   86  =>  19   		Training 486 pattern with 79.17% 	Forward time: 	11.86 sec
2023-04-01 01:40:35,957 			Loss:    5.276e-01    			Backward time: 	 0.22 sec 
2023-04-01 01:40:35,957 ADAM: Layer 0 -> dw_min:9.9998e-01  dw_max:1.0000e+00 lr:1.0000e-04
2023-04-01 01:40:35,957 ADAM: Layer 1 -> dw_min:9.9995e-01  dw_max:1.0000e+00 lr:1.0000e-04
2023-04-01 01:40:35,957 ADAM: Layer 2 -> dw_min:9.9991e-01  dw_max:1.0001e+00 lr:1.0000e-04
2023-04-01 01:40:35,957 ADAM: Layer 3 -> dw_min:9.9997e-01  dw_max:1.0001e+00 lr:1.0000e-04
2023-04-01 01:40:36,009 			Learning rate: weights:   1.000e-04    
2023-04-01 01:40:36,009 			Last test performance: 73.23%
2023-04-01 01:40:36,009 ----------------
2023-04-01 01:40:48,066   86  =>  20   		Training 486 pattern with 77.71% 	Forward time: 	11.83 sec
2023-04-01 01:40:48,067 			Loss:    5.216e-01    			Backward time: 	 0.22 sec 
2023-04-01 01:40:48,067 ADAM: Layer 0 -> dw_min:9.9998e-01  dw_max:1.0000e+00 lr:1.0000e-04
2023-04-01 01:40:48,067 ADAM: Layer 1 -> dw_min:9.9996e-01  dw_max:1.0000e+00 lr:1.0000e-04
2023-04-01 01:40:48,067 ADAM: Layer 2 -> dw_min:9.9991e-01  dw_max:1.0001e+00 lr:1.0000e-04
2023-04-01 01:40:48,067 ADAM: Layer 3 -> dw_min:9.9997e-01  dw_max:1.0000e+00 lr:1.0000e-04
2023-04-01 01:40:48,167 			Learning rate: weights:   1.000e-04    
2023-04-01 01:40:48,167 			Last test performance: 73.23%
2023-04-01 01:40:48,167 ----------------
2023-04-01 01:41:00,582   86  =>  21   		Training 486 pattern with 75.83% 	Forward time: 	12.19 sec
2023-04-01 01:41:00,582 			Loss:    5.952e-01    			Backward time: 	 0.22 sec 
2023-04-01 01:41:00,582 ADAM: Layer 0 -> dw_min:9.9998e-01  dw_max:1.0000e+00 lr:1.0000e-04
2023-04-01 01:41:00,582 ADAM: Layer 1 -> dw_min:9.9995e-01  dw_max:1.0000e+00 lr:1.0000e-04
2023-04-01 01:41:00,582 ADAM: Layer 2 -> dw_min:9.9992e-01  dw_max:1.0001e+00 lr:1.0000e-04
2023-04-01 01:41:00,582 ADAM: Layer 3 -> dw_min:9.9997e-01  dw_max:1.0000e+00 lr:1.0000e-04
2023-04-01 01:41:00,622 			Learning rate: weights:   1.000e-04    
2023-04-01 01:41:00,622 			Last test performance: 73.23%
2023-04-01 01:41:00,622 ----------------
2023-04-01 01:41:12,634   86  =>  22   		Training 486 pattern with 78.33% 	Forward time: 	11.78 sec
2023-04-01 01:41:12,634 			Loss:    5.245e-01    			Backward time: 	 0.22 sec 
2023-04-01 01:41:12,634 ADAM: Layer 0 -> dw_min:9.9998e-01  dw_max:1.0000e+00 lr:1.0000e-04
2023-04-01 01:41:12,635 ADAM: Layer 1 -> dw_min:9.9996e-01  dw_max:1.0000e+00 lr:1.0000e-04
2023-04-01 01:41:12,635 ADAM: Layer 2 -> dw_min:9.9993e-01  dw_max:1.0001e+00 lr:1.0000e-04
2023-04-01 01:41:12,635 ADAM: Layer 3 -> dw_min:9.9996e-01  dw_max:1.0000e+00 lr:1.0000e-04
2023-04-01 01:41:12,716 			Learning rate: weights:   1.000e-04    
2023-04-01 01:41:12,716 			Last test performance: 73.23%
2023-04-01 01:41:12,716 ----------------
2023-04-01 01:41:24,979   86  =>  23   		Training 486 pattern with 74.38% 	Forward time: 	12.03 sec
2023-04-01 01:41:24,979 			Loss:    6.239e-01    			Backward time: 	 0.22 sec 
2023-04-01 01:41:24,979 ADAM: Layer 0 -> dw_min:9.9998e-01  dw_max:1.0000e+00 lr:1.0000e-04
2023-04-01 01:41:24,979 ADAM: Layer 1 -> dw_min:9.9996e-01  dw_max:1.0000e+00 lr:1.0000e-04
2023-04-01 01:41:24,979 ADAM: Layer 2 -> dw_min:9.9991e-01  dw_max:1.0001e+00 lr:1.0000e-04
2023-04-01 01:41:24,980 ADAM: Layer 3 -> dw_min:9.9997e-01  dw_max:1.0000e+00 lr:1.0000e-04
2023-04-01 01:41:25,031 			Learning rate: weights:   1.000e-04    
2023-04-01 01:41:25,031 			Last test performance: 73.23%
2023-04-01 01:41:25,031 ----------------
2023-04-01 01:41:37,536   86  =>  24   		Training 486 pattern with 77.29% 	Forward time: 	12.28 sec
2023-04-01 01:41:37,536 			Loss:    5.944e-01    			Backward time: 	 0.22 sec 
2023-04-01 01:41:37,536 ADAM: Layer 0 -> dw_min:9.9997e-01  dw_max:1.0000e+00 lr:1.0000e-04
2023-04-01 01:41:37,536 ADAM: Layer 1 -> dw_min:9.9995e-01  dw_max:1.0000e+00 lr:1.0000e-04
2023-04-01 01:41:37,536 ADAM: Layer 2 -> dw_min:9.9992e-01  dw_max:1.0001e+00 lr:1.0000e-04
2023-04-01 01:41:37,536 ADAM: Layer 3 -> dw_min:9.9996e-01  dw_max:1.0000e+00 lr:1.0000e-04
2023-04-01 01:41:37,627 			Learning rate: weights:   1.000e-04    
2023-04-01 01:41:37,627 			Last test performance: 73.23%
2023-04-01 01:41:37,627 ----------------
2023-04-01 01:41:49,915   86  =>  25   		Training 486 pattern with 77.08% 	Forward time: 	12.06 sec
2023-04-01 01:41:49,915 			Loss:    5.740e-01    			Backward time: 	 0.22 sec 
2023-04-01 01:41:49,915 ADAM: Layer 0 -> dw_min:9.9997e-01  dw_max:1.0000e+00 lr:1.0000e-04
2023-04-01 01:41:49,915 ADAM: Layer 1 -> dw_min:9.9995e-01  dw_max:1.0000e+00 lr:1.0000e-04
2023-04-01 01:41:49,915 ADAM: Layer 2 -> dw_min:9.9990e-01  dw_max:1.0001e+00 lr:1.0000e-04
2023-04-01 01:41:49,915 ADAM: Layer 3 -> dw_min:9.9996e-01  dw_max:1.0000e+00 lr:1.0000e-04
2023-04-01 01:41:49,986 			Learning rate: weights:   1.000e-04    
2023-04-01 01:41:49,986 			Last test performance: 73.23%
2023-04-01 01:41:49,987 ----------------
2023-04-01 01:42:02,454   86  =>  26   		Training 486 pattern with 79.79% 	Forward time: 	12.24 sec
2023-04-01 01:42:02,454 			Loss:    5.088e-01    			Backward time: 	 0.22 sec 
2023-04-01 01:42:02,454 ADAM: Layer 0 -> dw_min:9.9997e-01  dw_max:1.0000e+00 lr:1.0000e-04
2023-04-01 01:42:02,454 ADAM: Layer 1 -> dw_min:9.9994e-01  dw_max:1.0000e+00 lr:1.0000e-04
2023-04-01 01:42:02,455 ADAM: Layer 2 -> dw_min:9.9990e-01  dw_max:1.0001e+00 lr:1.0000e-04
2023-04-01 01:42:02,455 ADAM: Layer 3 -> dw_min:9.9996e-01  dw_max:1.0000e+00 lr:1.0000e-04
2023-04-01 01:42:02,486 			Learning rate: weights:   1.000e-04    
2023-04-01 01:42:02,486 			Last test performance: 73.23%
2023-04-01 01:42:02,486 ----------------
2023-04-01 01:42:14,732   86  =>  27   		Training 486 pattern with 75.83% 	Forward time: 	12.02 sec
2023-04-01 01:42:14,732 			Loss:    5.511e-01    			Backward time: 	 0.22 sec 
2023-04-01 01:42:14,733 ADAM: Layer 0 -> dw_min:9.9996e-01  dw_max:1.0000e+00 lr:1.0000e-04
2023-04-01 01:42:14,733 ADAM: Layer 1 -> dw_min:9.9994e-01  dw_max:1.0001e+00 lr:1.0000e-04
2023-04-01 01:42:14,733 ADAM: Layer 2 -> dw_min:9.9990e-01  dw_max:1.0001e+00 lr:1.0000e-04
2023-04-01 01:42:14,733 ADAM: Layer 3 -> dw_min:9.9996e-01  dw_max:1.0000e+00 lr:1.0000e-04
2023-04-01 01:42:14,797 			Learning rate: weights:   1.000e-04    
2023-04-01 01:42:14,797 			Last test performance: 73.23%
2023-04-01 01:42:14,797 ----------------
2023-04-01 01:42:26,975   86  =>  28   		Training 486 pattern with 74.58% 	Forward time: 	11.95 sec
2023-04-01 01:42:26,975 			Loss:    6.301e-01    			Backward time: 	 0.22 sec 
2023-04-01 01:42:26,975 ADAM: Layer 0 -> dw_min:9.9996e-01  dw_max:1.0000e+00 lr:1.0000e-04
2023-04-01 01:42:26,976 ADAM: Layer 1 -> dw_min:9.9994e-01  dw_max:1.0001e+00 lr:1.0000e-04
2023-04-01 01:42:26,976 ADAM: Layer 2 -> dw_min:9.9991e-01  dw_max:1.0001e+00 lr:1.0000e-04
2023-04-01 01:42:26,976 ADAM: Layer 3 -> dw_min:9.9996e-01  dw_max:1.0001e+00 lr:1.0000e-04
2023-04-01 01:42:27,007 			Learning rate: weights:   1.000e-04    
2023-04-01 01:42:27,007 			Last test performance: 73.23%
2023-04-01 01:42:27,007 ----------------
2023-04-01 01:42:39,096   86  =>  29   		Training 486 pattern with 80.42% 	Forward time: 	11.86 sec
2023-04-01 01:42:39,096 			Loss:    5.060e-01    			Backward time: 	 0.22 sec 
2023-04-01 01:42:39,096 ADAM: Layer 0 -> dw_min:9.9996e-01  dw_max:1.0000e+00 lr:1.0000e-04
2023-04-01 01:42:39,096 ADAM: Layer 1 -> dw_min:9.9994e-01  dw_max:1.0001e+00 lr:1.0000e-04
2023-04-01 01:42:39,097 ADAM: Layer 2 -> dw_min:9.9987e-01  dw_max:1.0001e+00 lr:1.0000e-04
2023-04-01 01:42:39,097 ADAM: Layer 3 -> dw_min:9.9996e-01  dw_max:1.0000e+00 lr:1.0000e-04
2023-04-01 01:42:39,122 			Learning rate: weights:   1.000e-04    
2023-04-01 01:42:39,122 			Last test performance: 73.23%
2023-04-01 01:42:39,122 ----------------
2023-04-01 01:42:51,717   86  =>  30   		Training 486 pattern with 75.42% 	Forward time: 	12.37 sec
2023-04-01 01:42:51,717 			Loss:    5.870e-01    			Backward time: 	 0.22 sec 
2023-04-01 01:42:51,717 ADAM: Layer 0 -> dw_min:9.9996e-01  dw_max:1.0000e+00 lr:1.0000e-04
2023-04-01 01:42:51,717 ADAM: Layer 1 -> dw_min:9.9995e-01  dw_max:1.0000e+00 lr:1.0000e-04
2023-04-01 01:42:51,717 ADAM: Layer 2 -> dw_min:9.9986e-01  dw_max:1.0001e+00 lr:1.0000e-04
2023-04-01 01:42:51,717 ADAM: Layer 3 -> dw_min:9.9997e-01  dw_max:1.0000e+00 lr:1.0000e-04
2023-04-01 01:42:51,789 			Learning rate: weights:   1.000e-04    
2023-04-01 01:42:51,789 			Last test performance: 73.23%
2023-04-01 01:42:51,790 ----------------
2023-04-01 01:43:04,138   86  =>  31   		Training 486 pattern with 73.33% 	Forward time: 	12.12 sec
2023-04-01 01:43:04,138 			Loss:    6.183e-01    			Backward time: 	 0.22 sec 
2023-04-01 01:43:04,139 ADAM: Layer 0 -> dw_min:9.9996e-01  dw_max:1.0000e+00 lr:1.0000e-04
2023-04-01 01:43:04,139 ADAM: Layer 1 -> dw_min:9.9995e-01  dw_max:1.0000e+00 lr:1.0000e-04
2023-04-01 01:43:04,139 ADAM: Layer 2 -> dw_min:9.9988e-01  dw_max:1.0001e+00 lr:1.0000e-04
2023-04-01 01:43:04,139 ADAM: Layer 3 -> dw_min:9.9997e-01  dw_max:1.0000e+00 lr:1.0000e-04
2023-04-01 01:43:04,216 			Learning rate: weights:   1.000e-04    
2023-04-01 01:43:04,216 			Last test performance: 73.23%
2023-04-01 01:43:04,217 ----------------
2023-04-01 01:43:16,608   86  =>  32   		Training 486 pattern with 74.38% 	Forward time: 	12.16 sec
2023-04-01 01:43:16,608 			Loss:    6.110e-01    			Backward time: 	 0.22 sec 
2023-04-01 01:43:16,608 ADAM: Layer 0 -> dw_min:9.9996e-01  dw_max:1.0000e+00 lr:1.0000e-04
2023-04-01 01:43:16,609 ADAM: Layer 1 -> dw_min:9.9995e-01  dw_max:1.0000e+00 lr:1.0000e-04
2023-04-01 01:43:16,609 ADAM: Layer 2 -> dw_min:9.9989e-01  dw_max:1.0001e+00 lr:1.0000e-04
2023-04-01 01:43:16,609 ADAM: Layer 3 -> dw_min:9.9996e-01  dw_max:1.0000e+00 lr:1.0000e-04
2023-04-01 01:43:16,674 			Learning rate: weights:   1.000e-04    
2023-04-01 01:43:16,674 			Last test performance: 73.23%
2023-04-01 01:43:16,674 ----------------
2023-04-01 01:43:28,739   86  =>  33   		Training 486 pattern with 73.96% 	Forward time: 	11.84 sec
2023-04-01 01:43:28,739 			Loss:    5.885e-01    			Backward time: 	 0.22 sec 
2023-04-01 01:43:28,739 ADAM: Layer 0 -> dw_min:9.9997e-01  dw_max:1.0000e+00 lr:1.0000e-04
2023-04-01 01:43:28,739 ADAM: Layer 1 -> dw_min:9.9996e-01  dw_max:1.0000e+00 lr:1.0000e-04
2023-04-01 01:43:28,739 ADAM: Layer 2 -> dw_min:9.9990e-01  dw_max:1.0001e+00 lr:1.0000e-04
2023-04-01 01:43:28,739 ADAM: Layer 3 -> dw_min:9.9996e-01  dw_max:1.0000e+00 lr:1.0000e-04
2023-04-01 01:43:28,766 			Learning rate: weights:   1.000e-04    
2023-04-01 01:43:28,766 			Last test performance: 73.23%
2023-04-01 01:43:28,766 ----------------
2023-04-01 01:43:41,119   86  =>  34   		Training 486 pattern with 82.08% 	Forward time: 	12.13 sec
2023-04-01 01:43:41,119 			Loss:    4.652e-01    			Backward time: 	 0.22 sec 
2023-04-01 01:43:41,119 ADAM: Layer 0 -> dw_min:9.9997e-01  dw_max:1.0000e+00 lr:1.0000e-04
2023-04-01 01:43:41,120 ADAM: Layer 1 -> dw_min:9.9996e-01  dw_max:1.0000e+00 lr:1.0000e-04
2023-04-01 01:43:41,120 ADAM: Layer 2 -> dw_min:9.9991e-01  dw_max:1.0001e+00 lr:1.0000e-04
2023-04-01 01:43:41,120 ADAM: Layer 3 -> dw_min:9.9997e-01  dw_max:1.0000e+00 lr:1.0000e-04
2023-04-01 01:43:41,141 			Learning rate: weights:   1.000e-04    
2023-04-01 01:43:41,141 			Last test performance: 73.23%
2023-04-01 01:43:41,141 ----------------
2023-04-01 01:43:53,165   86  =>  35   		Training 486 pattern with 75.62% 	Forward time: 	11.80 sec
2023-04-01 01:43:53,165 			Loss:    6.074e-01    			Backward time: 	 0.22 sec 
2023-04-01 01:43:53,165 ADAM: Layer 0 -> dw_min:9.9997e-01  dw_max:1.0000e+00 lr:1.0000e-04
2023-04-01 01:43:53,165 ADAM: Layer 1 -> dw_min:9.9995e-01  dw_max:1.0000e+00 lr:1.0000e-04
2023-04-01 01:43:53,165 ADAM: Layer 2 -> dw_min:9.9991e-01  dw_max:1.0001e+00 lr:1.0000e-04
2023-04-01 01:43:53,165 ADAM: Layer 3 -> dw_min:9.9996e-01  dw_max:1.0000e+00 lr:1.0000e-04
2023-04-01 01:43:53,249 			Learning rate: weights:   1.000e-04    
2023-04-01 01:43:53,249 			Last test performance: 73.23%
2023-04-01 01:43:53,249 ----------------
2023-04-01 01:44:05,402   86  =>  36   		Training 486 pattern with 78.33% 	Forward time: 	11.93 sec
2023-04-01 01:44:05,402 			Loss:    5.249e-01    			Backward time: 	 0.22 sec 
2023-04-01 01:44:05,402 ADAM: Layer 0 -> dw_min:9.9998e-01  dw_max:1.0000e+00 lr:1.0000e-04
2023-04-01 01:44:05,402 ADAM: Layer 1 -> dw_min:9.9996e-01  dw_max:1.0000e+00 lr:1.0000e-04
2023-04-01 01:44:05,402 ADAM: Layer 2 -> dw_min:9.9991e-01  dw_max:1.0001e+00 lr:1.0000e-04
2023-04-01 01:44:05,402 ADAM: Layer 3 -> dw_min:9.9996e-01  dw_max:1.0000e+00 lr:1.0000e-04
2023-04-01 01:44:05,486 			Learning rate: weights:   1.000e-04    
2023-04-01 01:44:05,486 			Last test performance: 73.23%
2023-04-01 01:44:05,486 ----------------
2023-04-01 01:44:17,357   86  =>  37   		Training 486 pattern with 75.62% 	Forward time: 	11.64 sec
2023-04-01 01:44:17,357 			Loss:    5.749e-01    			Backward time: 	 0.22 sec 
2023-04-01 01:44:17,357 ADAM: Layer 0 -> dw_min:9.9998e-01  dw_max:1.0000e+00 lr:1.0000e-04
2023-04-01 01:44:17,358 ADAM: Layer 1 -> dw_min:9.9996e-01  dw_max:1.0000e+00 lr:1.0000e-04
2023-04-01 01:44:17,358 ADAM: Layer 2 -> dw_min:9.9992e-01  dw_max:1.0001e+00 lr:1.0000e-04
2023-04-01 01:44:17,358 ADAM: Layer 3 -> dw_min:9.9996e-01  dw_max:1.0000e+00 lr:1.0000e-04
2023-04-01 01:44:17,440 			Learning rate: weights:   1.000e-04    
2023-04-01 01:44:17,440 			Last test performance: 73.23%
2023-04-01 01:44:17,440 ----------------
2023-04-01 01:44:29,611   86  =>  38   		Training 486 pattern with 76.04% 	Forward time: 	11.94 sec
2023-04-01 01:44:29,611 			Loss:    5.861e-01    			Backward time: 	 0.22 sec 
2023-04-01 01:44:29,611 ADAM: Layer 0 -> dw_min:9.9997e-01  dw_max:1.0000e+00 lr:1.0000e-04
2023-04-01 01:44:29,611 ADAM: Layer 1 -> dw_min:9.9996e-01  dw_max:1.0000e+00 lr:1.0000e-04
2023-04-01 01:44:29,611 ADAM: Layer 2 -> dw_min:9.9991e-01  dw_max:1.0001e+00 lr:1.0000e-04
2023-04-01 01:44:29,611 ADAM: Layer 3 -> dw_min:9.9997e-01  dw_max:1.0000e+00 lr:1.0000e-04
2023-04-01 01:44:29,638 			Learning rate: weights:   1.000e-04    
2023-04-01 01:44:29,638 			Last test performance: 73.23%
2023-04-01 01:44:29,638 ----------------
2023-04-01 01:44:41,737   86  =>  39   		Training 486 pattern with 77.08% 	Forward time: 	11.87 sec
2023-04-01 01:44:41,738 			Loss:    5.577e-01    			Backward time: 	 0.22 sec 
2023-04-01 01:44:41,738 ADAM: Layer 0 -> dw_min:9.9997e-01  dw_max:1.0000e+00 lr:1.0000e-04
2023-04-01 01:44:41,738 ADAM: Layer 1 -> dw_min:9.9995e-01  dw_max:1.0000e+00 lr:1.0000e-04
2023-04-01 01:44:41,738 ADAM: Layer 2 -> dw_min:9.9992e-01  dw_max:1.0001e+00 lr:1.0000e-04
2023-04-01 01:44:41,738 ADAM: Layer 3 -> dw_min:9.9996e-01  dw_max:1.0000e+00 lr:1.0000e-04
2023-04-01 01:44:41,790 			Learning rate: weights:   1.000e-04    
2023-04-01 01:44:41,790 			Last test performance: 73.23%
2023-04-01 01:44:41,790 ----------------
2023-04-01 01:44:53,935   86  =>  40   		Training 486 pattern with 76.88% 	Forward time: 	11.92 sec
2023-04-01 01:44:53,935 			Loss:    5.866e-01    			Backward time: 	 0.22 sec 
2023-04-01 01:44:53,935 ADAM: Layer 0 -> dw_min:9.9997e-01  dw_max:1.0000e+00 lr:1.0000e-04
2023-04-01 01:44:53,936 ADAM: Layer 1 -> dw_min:9.9996e-01  dw_max:1.0000e+00 lr:1.0000e-04
2023-04-01 01:44:53,936 ADAM: Layer 2 -> dw_min:9.9992e-01  dw_max:1.0001e+00 lr:1.0000e-04
2023-04-01 01:44:53,936 ADAM: Layer 3 -> dw_min:9.9996e-01  dw_max:1.0000e+00 lr:1.0000e-04
2023-04-01 01:44:53,970 			Learning rate: weights:   1.000e-04    
2023-04-01 01:44:53,970 			Last test performance: 73.23%
2023-04-01 01:44:53,970 ----------------
2023-04-01 01:45:06,160   86  =>  41   		Training 486 pattern with 74.79% 	Forward time: 	11.96 sec
2023-04-01 01:45:06,160 			Loss:    6.034e-01    			Backward time: 	 0.22 sec 
2023-04-01 01:45:06,160 ADAM: Layer 0 -> dw_min:9.9997e-01  dw_max:1.0000e+00 lr:1.0000e-04
2023-04-01 01:45:06,160 ADAM: Layer 1 -> dw_min:9.9996e-01  dw_max:1.0000e+00 lr:1.0000e-04
2023-04-01 01:45:06,161 ADAM: Layer 2 -> dw_min:9.9992e-01  dw_max:1.0001e+00 lr:1.0000e-04
2023-04-01 01:45:06,161 ADAM: Layer 3 -> dw_min:9.9996e-01  dw_max:1.0000e+00 lr:1.0000e-04
2023-04-01 01:45:06,194 			Learning rate: weights:   1.000e-04    
2023-04-01 01:45:06,194 			Last test performance: 73.23%
2023-04-01 01:45:06,194 ----------------
2023-04-01 01:45:18,295   86  =>  42   		Training 486 pattern with 77.29% 	Forward time: 	11.87 sec
2023-04-01 01:45:18,295 			Loss:    5.858e-01    			Backward time: 	 0.22 sec 
2023-04-01 01:45:18,295 ADAM: Layer 0 -> dw_min:9.9997e-01  dw_max:1.0000e+00 lr:1.0000e-04
2023-04-01 01:45:18,295 ADAM: Layer 1 -> dw_min:9.9995e-01  dw_max:1.0000e+00 lr:1.0000e-04
2023-04-01 01:45:18,295 ADAM: Layer 2 -> dw_min:9.9992e-01  dw_max:1.0001e+00 lr:1.0000e-04
2023-04-01 01:45:18,295 ADAM: Layer 3 -> dw_min:9.9996e-01  dw_max:1.0000e+00 lr:1.0000e-04
2023-04-01 01:45:18,382 			Learning rate: weights:   1.000e-04    
2023-04-01 01:45:18,382 			Last test performance: 73.23%
2023-04-01 01:45:18,382 ----------------
2023-04-01 01:45:30,417   86  =>  43   		Training 486 pattern with 78.96% 	Forward time: 	11.81 sec
2023-04-01 01:45:30,417 			Loss:    5.188e-01    			Backward time: 	 0.22 sec 
2023-04-01 01:45:30,417 ADAM: Layer 0 -> dw_min:9.9998e-01  dw_max:1.0000e+00 lr:1.0000e-04
2023-04-01 01:45:30,417 ADAM: Layer 1 -> dw_min:9.9995e-01  dw_max:1.0000e+00 lr:1.0000e-04
2023-04-01 01:45:30,417 ADAM: Layer 2 -> dw_min:9.9992e-01  dw_max:1.0001e+00 lr:1.0000e-04
2023-04-01 01:45:30,418 ADAM: Layer 3 -> dw_min:9.9997e-01  dw_max:1.0000e+00 lr:1.0000e-04
2023-04-01 01:45:30,534 			Learning rate: weights:   1.000e-04    
2023-04-01 01:45:30,535 			Last test performance: 73.23%
2023-04-01 01:45:30,535 ----------------
2023-04-01 01:45:42,584   86  =>  44   		Training 486 pattern with 78.12% 	Forward time: 	11.82 sec
2023-04-01 01:45:42,585 			Loss:    5.290e-01    			Backward time: 	 0.22 sec 
2023-04-01 01:45:42,585 ADAM: Layer 0 -> dw_min:9.9998e-01  dw_max:1.0000e+00 lr:1.0000e-04
2023-04-01 01:45:42,585 ADAM: Layer 1 -> dw_min:9.9995e-01  dw_max:1.0001e+00 lr:1.0000e-04
2023-04-01 01:45:42,585 ADAM: Layer 2 -> dw_min:9.9991e-01  dw_max:1.0001e+00 lr:1.0000e-04
2023-04-01 01:45:42,585 ADAM: Layer 3 -> dw_min:9.9996e-01  dw_max:1.0000e+00 lr:1.0000e-04
2023-04-01 01:45:42,610 			Learning rate: weights:   1.000e-04    
2023-04-01 01:45:42,610 			Last test performance: 73.23%
2023-04-01 01:45:42,610 ----------------
2023-04-01 01:45:54,766   86  =>  45   		Training 486 pattern with 76.46% 	Forward time: 	11.93 sec
2023-04-01 01:45:54,767 			Loss:    5.160e-01    			Backward time: 	 0.22 sec 
2023-04-01 01:45:54,767 ADAM: Layer 0 -> dw_min:9.9998e-01  dw_max:1.0000e+00 lr:1.0000e-04
2023-04-01 01:45:54,767 ADAM: Layer 1 -> dw_min:9.9996e-01  dw_max:1.0001e+00 lr:1.0000e-04
2023-04-01 01:45:54,767 ADAM: Layer 2 -> dw_min:9.9989e-01  dw_max:1.0001e+00 lr:1.0000e-04
2023-04-01 01:45:54,767 ADAM: Layer 3 -> dw_min:9.9994e-01  dw_max:1.0000e+00 lr:1.0000e-04
2023-04-01 01:45:54,852 			Learning rate: weights:   1.000e-04    
2023-04-01 01:45:54,852 			Last test performance: 73.23%
2023-04-01 01:45:54,852 ----------------
2023-04-01 01:46:07,029   86  =>  46   		Training 486 pattern with 77.08% 	Forward time: 	11.95 sec
2023-04-01 01:46:07,029 			Loss:    5.185e-01    			Backward time: 	 0.22 sec 
2023-04-01 01:46:07,030 ADAM: Layer 0 -> dw_min:9.9998e-01  dw_max:1.0000e+00 lr:1.0000e-04
2023-04-01 01:46:07,030 ADAM: Layer 1 -> dw_min:9.9995e-01  dw_max:1.0001e+00 lr:1.0000e-04
2023-04-01 01:46:07,030 ADAM: Layer 2 -> dw_min:9.9990e-01  dw_max:1.0001e+00 lr:1.0000e-04
2023-04-01 01:46:07,030 ADAM: Layer 3 -> dw_min:9.9994e-01  dw_max:1.0000e+00 lr:1.0000e-04
2023-04-01 01:46:07,108 			Learning rate: weights:   1.000e-04    
2023-04-01 01:46:07,108 			Last test performance: 73.23%
2023-04-01 01:46:07,108 ----------------
2023-04-01 01:46:19,127   86  =>  47   		Training 486 pattern with 76.25% 	Forward time: 	11.79 sec
2023-04-01 01:46:19,127 			Loss:    5.272e-01    			Backward time: 	 0.22 sec 
2023-04-01 01:46:19,127 ADAM: Layer 0 -> dw_min:9.9997e-01  dw_max:1.0000e+00 lr:1.0000e-04
2023-04-01 01:46:19,127 ADAM: Layer 1 -> dw_min:9.9994e-01  dw_max:1.0000e+00 lr:1.0000e-04
2023-04-01 01:46:19,127 ADAM: Layer 2 -> dw_min:9.9991e-01  dw_max:1.0001e+00 lr:1.0000e-04
2023-04-01 01:46:19,128 ADAM: Layer 3 -> dw_min:9.9995e-01  dw_max:1.0000e+00 lr:1.0000e-04
2023-04-01 01:46:19,238 			Learning rate: weights:   1.000e-04    
2023-04-01 01:46:19,238 			Last test performance: 73.23%
2023-04-01 01:46:19,238 ----------------
2023-04-01 01:46:31,292   86  =>  48   		Training 486 pattern with 75.83% 	Forward time: 	11.82 sec
2023-04-01 01:46:31,292 			Loss:    5.958e-01    			Backward time: 	 0.22 sec 
2023-04-01 01:46:31,292 ADAM: Layer 0 -> dw_min:9.9998e-01  dw_max:1.0000e+00 lr:1.0000e-04
2023-04-01 01:46:31,293 ADAM: Layer 1 -> dw_min:9.9995e-01  dw_max:1.0000e+00 lr:1.0000e-04
2023-04-01 01:46:31,293 ADAM: Layer 2 -> dw_min:9.9989e-01  dw_max:1.0001e+00 lr:1.0000e-04
2023-04-01 01:46:31,293 ADAM: Layer 3 -> dw_min:9.9995e-01  dw_max:1.0000e+00 lr:1.0000e-04
2023-04-01 01:46:31,369 			Learning rate: weights:   1.000e-04    
2023-04-01 01:46:31,369 			Last test performance: 73.23%
2023-04-01 01:46:31,370 ----------------
2023-04-01 01:46:43,421   86  =>  49   		Training 486 pattern with 75.21% 	Forward time: 	11.82 sec
2023-04-01 01:46:43,421 			Loss:    5.786e-01    			Backward time: 	 0.22 sec 
2023-04-01 01:46:43,422 ADAM: Layer 0 -> dw_min:9.9997e-01  dw_max:1.0000e+00 lr:1.0000e-04
2023-04-01 01:46:43,422 ADAM: Layer 1 -> dw_min:9.9995e-01  dw_max:1.0001e+00 lr:1.0000e-04
2023-04-01 01:46:43,422 ADAM: Layer 2 -> dw_min:9.9990e-01  dw_max:1.0001e+00 lr:1.0000e-04
2023-04-01 01:46:43,422 ADAM: Layer 3 -> dw_min:9.9995e-01  dw_max:1.0000e+00 lr:1.0000e-04
2023-04-01 01:46:43,448 			Learning rate: weights:   1.000e-04    
2023-04-01 01:46:43,448 			Last test performance: 73.23%
2023-04-01 01:46:43,448 ----------------
2023-04-01 01:46:56,009   86  =>  50   		Training 486 pattern with 78.96% 	Forward time: 	12.33 sec
2023-04-01 01:46:56,009 			Loss:    5.162e-01    			Backward time: 	 0.22 sec 
2023-04-01 01:46:56,009 ADAM: Layer 0 -> dw_min:9.9998e-01  dw_max:1.0000e+00 lr:1.0000e-04
2023-04-01 01:46:56,010 ADAM: Layer 1 -> dw_min:9.9996e-01  dw_max:1.0001e+00 lr:1.0000e-04
2023-04-01 01:46:56,010 ADAM: Layer 2 -> dw_min:9.9987e-01  dw_max:1.0001e+00 lr:1.0000e-04
2023-04-01 01:46:56,010 ADAM: Layer 3 -> dw_min:9.9995e-01  dw_max:1.0000e+00 lr:1.0000e-04
2023-04-01 01:46:56,109 			Learning rate: weights:   1.000e-04    
2023-04-01 01:46:56,109 			Last test performance: 73.23%
2023-04-01 01:46:56,109 ----------------
2023-04-01 01:47:08,846   86  =>  51   		Training 486 pattern with 77.50% 	Forward time: 	12.51 sec
2023-04-01 01:47:08,846 			Loss:    5.391e-01    			Backward time: 	 0.22 sec 
2023-04-01 01:47:08,847 ADAM: Layer 0 -> dw_min:9.9997e-01  dw_max:1.0000e+00 lr:1.0000e-04
2023-04-01 01:47:08,847 ADAM: Layer 1 -> dw_min:9.9996e-01  dw_max:1.0001e+00 lr:1.0000e-04
2023-04-01 01:47:08,847 ADAM: Layer 2 -> dw_min:9.9988e-01  dw_max:1.0001e+00 lr:1.0000e-04
2023-04-01 01:47:08,847 ADAM: Layer 3 -> dw_min:9.9995e-01  dw_max:1.0001e+00 lr:1.0000e-04
2023-04-01 01:47:08,939 			Learning rate: weights:   1.000e-04    
2023-04-01 01:47:08,939 			Last test performance: 73.23%
2023-04-01 01:47:08,939 ----------------
2023-04-01 01:47:21,374   86  =>  52   		Training 486 pattern with 75.42% 	Forward time: 	12.21 sec
2023-04-01 01:47:21,374 			Loss:    6.244e-01    			Backward time: 	 0.22 sec 
2023-04-01 01:47:21,374 ADAM: Layer 0 -> dw_min:9.9997e-01  dw_max:1.0000e+00 lr:1.0000e-04
2023-04-01 01:47:21,374 ADAM: Layer 1 -> dw_min:9.9996e-01  dw_max:1.0000e+00 lr:1.0000e-04
2023-04-01 01:47:21,374 ADAM: Layer 2 -> dw_min:9.9989e-01  dw_max:1.0001e+00 lr:1.0000e-04
2023-04-01 01:47:21,375 ADAM: Layer 3 -> dw_min:9.9996e-01  dw_max:1.0001e+00 lr:1.0000e-04
2023-04-01 01:47:21,481 			Learning rate: weights:   1.000e-04    
2023-04-01 01:47:21,481 			Last test performance: 73.23%
2023-04-01 01:47:21,481 ----------------
2023-04-01 01:47:33,510   86  =>  53   		Training 486 pattern with 73.96% 	Forward time: 	11.80 sec
2023-04-01 01:47:33,510 			Loss:    6.164e-01    			Backward time: 	 0.22 sec 
2023-04-01 01:47:33,510 ADAM: Layer 0 -> dw_min:9.9997e-01  dw_max:1.0000e+00 lr:1.0000e-04
2023-04-01 01:47:33,510 ADAM: Layer 1 -> dw_min:9.9996e-01  dw_max:1.0000e+00 lr:1.0000e-04
2023-04-01 01:47:33,510 ADAM: Layer 2 -> dw_min:9.9990e-01  dw_max:1.0001e+00 lr:1.0000e-04
2023-04-01 01:47:33,510 ADAM: Layer 3 -> dw_min:9.9996e-01  dw_max:1.0001e+00 lr:1.0000e-04
2023-04-01 01:47:33,536 			Learning rate: weights:   1.000e-04    
2023-04-01 01:47:33,536 			Last test performance: 73.23%
2023-04-01 01:47:33,536 ----------------
2023-04-01 01:47:46,010   86  =>  54   		Training 486 pattern with 75.42% 	Forward time: 	12.25 sec
2023-04-01 01:47:46,011 			Loss:    6.025e-01    			Backward time: 	 0.22 sec 
2023-04-01 01:47:46,011 ADAM: Layer 0 -> dw_min:9.9997e-01  dw_max:1.0000e+00 lr:1.0000e-04
2023-04-01 01:47:46,011 ADAM: Layer 1 -> dw_min:9.9996e-01  dw_max:1.0000e+00 lr:1.0000e-04
2023-04-01 01:47:46,011 ADAM: Layer 2 -> dw_min:9.9991e-01  dw_max:1.0001e+00 lr:1.0000e-04
2023-04-01 01:47:46,011 ADAM: Layer 3 -> dw_min:9.9996e-01  dw_max:1.0000e+00 lr:1.0000e-04
2023-04-01 01:47:46,035 			Learning rate: weights:   1.000e-04    
2023-04-01 01:47:46,035 			Last test performance: 73.23%
2023-04-01 01:47:46,035 ----------------
2023-04-01 01:47:58,226   86  =>  55   		Training 486 pattern with 74.38% 	Forward time: 	11.96 sec
2023-04-01 01:47:58,226 			Loss:    5.882e-01    			Backward time: 	 0.22 sec 
2023-04-01 01:47:58,226 ADAM: Layer 0 -> dw_min:9.9998e-01  dw_max:1.0000e+00 lr:1.0000e-04
2023-04-01 01:47:58,227 ADAM: Layer 1 -> dw_min:9.9996e-01  dw_max:1.0001e+00 lr:1.0000e-04
2023-04-01 01:47:58,227 ADAM: Layer 2 -> dw_min:9.9992e-01  dw_max:1.0001e+00 lr:1.0000e-04
2023-04-01 01:47:58,227 ADAM: Layer 3 -> dw_min:9.9996e-01  dw_max:1.0000e+00 lr:1.0000e-04
2023-04-01 01:47:58,340 			Learning rate: weights:   1.000e-04    
2023-04-01 01:47:58,340 			Last test performance: 73.23%
2023-04-01 01:47:58,340 ----------------
2023-04-01 01:48:10,468   86  =>  56   		Training 486 pattern with 76.67% 	Forward time: 	11.90 sec
2023-04-01 01:48:10,468 			Loss:    5.441e-01    			Backward time: 	 0.22 sec 
2023-04-01 01:48:10,468 ADAM: Layer 0 -> dw_min:9.9997e-01  dw_max:1.0000e+00 lr:1.0000e-04
2023-04-01 01:48:10,468 ADAM: Layer 1 -> dw_min:9.9996e-01  dw_max:1.0000e+00 lr:1.0000e-04
2023-04-01 01:48:10,469 ADAM: Layer 2 -> dw_min:9.9991e-01  dw_max:1.0001e+00 lr:1.0000e-04
2023-04-01 01:48:10,469 ADAM: Layer 3 -> dw_min:9.9996e-01  dw_max:1.0000e+00 lr:1.0000e-04
2023-04-01 01:48:10,496 			Learning rate: weights:   1.000e-04    
2023-04-01 01:48:10,496 			Last test performance: 73.23%
2023-04-01 01:48:10,496 ----------------
2023-04-01 01:48:22,674   86  =>  57   		Training 486 pattern with 74.38% 	Forward time: 	11.95 sec
2023-04-01 01:48:22,675 			Loss:    6.006e-01    			Backward time: 	 0.22 sec 
2023-04-01 01:48:22,675 ADAM: Layer 0 -> dw_min:9.9997e-01  dw_max:1.0000e+00 lr:1.0000e-04
2023-04-01 01:48:22,675 ADAM: Layer 1 -> dw_min:9.9995e-01  dw_max:1.0000e+00 lr:1.0000e-04
2023-04-01 01:48:22,675 ADAM: Layer 2 -> dw_min:9.9992e-01  dw_max:1.0001e+00 lr:1.0000e-04
2023-04-01 01:48:22,675 ADAM: Layer 3 -> dw_min:9.9997e-01  dw_max:1.0000e+00 lr:1.0000e-04
2023-04-01 01:48:22,703 			Learning rate: weights:   1.000e-04    
2023-04-01 01:48:22,703 			Last test performance: 73.23%
2023-04-01 01:48:22,703 ----------------
2023-04-01 01:48:35,005   86  =>  58   		Training 486 pattern with 75.21% 	Forward time: 	12.08 sec
2023-04-01 01:48:35,006 			Loss:    5.954e-01    			Backward time: 	 0.22 sec 
2023-04-01 01:48:35,006 ADAM: Layer 0 -> dw_min:9.9997e-01  dw_max:1.0000e+00 lr:1.0000e-04
2023-04-01 01:48:35,006 ADAM: Layer 1 -> dw_min:9.9994e-01  dw_max:1.0000e+00 lr:1.0000e-04
2023-04-01 01:48:35,006 ADAM: Layer 2 -> dw_min:9.9989e-01  dw_max:1.0001e+00 lr:1.0000e-04
2023-04-01 01:48:35,006 ADAM: Layer 3 -> dw_min:9.9997e-01  dw_max:1.0000e+00 lr:1.0000e-04
2023-04-01 01:48:35,154 			Learning rate: weights:   1.000e-04    
2023-04-01 01:48:35,154 			Last test performance: 73.23%
2023-04-01 01:48:35,154 ----------------
2023-04-01 01:48:47,426   86  =>  59   		Training 486 pattern with 77.92% 	Forward time: 	12.04 sec
2023-04-01 01:48:47,426 			Loss:    5.401e-01    			Backward time: 	 0.22 sec 
2023-04-01 01:48:47,427 ADAM: Layer 0 -> dw_min:9.9996e-01  dw_max:1.0000e+00 lr:1.0000e-04
2023-04-01 01:48:47,427 ADAM: Layer 1 -> dw_min:9.9995e-01  dw_max:1.0000e+00 lr:1.0000e-04
2023-04-01 01:48:47,427 ADAM: Layer 2 -> dw_min:9.9989e-01  dw_max:1.0001e+00 lr:1.0000e-04
2023-04-01 01:48:47,427 ADAM: Layer 3 -> dw_min:9.9997e-01  dw_max:1.0000e+00 lr:1.0000e-04
2023-04-01 01:48:47,471 			Learning rate: weights:   1.000e-04    
2023-04-01 01:48:47,472 			Last test performance: 73.23%
2023-04-01 01:48:47,472 ----------------
2023-04-01 01:48:59,685   86  =>  60   		Training 486 pattern with 80.00% 	Forward time: 	11.99 sec
2023-04-01 01:48:59,685 			Loss:    5.028e-01    			Backward time: 	 0.22 sec 
2023-04-01 01:48:59,685 ADAM: Layer 0 -> dw_min:9.9997e-01  dw_max:1.0000e+00 lr:1.0000e-04
2023-04-01 01:48:59,685 ADAM: Layer 1 -> dw_min:9.9994e-01  dw_max:1.0001e+00 lr:1.0000e-04
2023-04-01 01:48:59,685 ADAM: Layer 2 -> dw_min:9.9990e-01  dw_max:1.0001e+00 lr:1.0000e-04
2023-04-01 01:48:59,686 ADAM: Layer 3 -> dw_min:9.9996e-01  dw_max:1.0001e+00 lr:1.0000e-04
2023-04-01 01:48:59,730 			Learning rate: weights:   1.000e-04    
2023-04-01 01:48:59,730 			Last test performance: 73.23%
2023-04-01 01:48:59,730 ----------------
2023-04-01 01:49:11,868   86  =>  61   		Training 486 pattern with 74.79% 	Forward time: 	11.91 sec
2023-04-01 01:49:11,868 			Loss:    6.049e-01    			Backward time: 	 0.22 sec 
2023-04-01 01:49:11,868 ADAM: Layer 0 -> dw_min:9.9997e-01  dw_max:1.0000e+00 lr:1.0000e-04
2023-04-01 01:49:11,868 ADAM: Layer 1 -> dw_min:9.9995e-01  dw_max:1.0001e+00 lr:1.0000e-04
2023-04-01 01:49:11,869 ADAM: Layer 2 -> dw_min:9.9991e-01  dw_max:1.0001e+00 lr:1.0000e-04
2023-04-01 01:49:11,869 ADAM: Layer 3 -> dw_min:9.9997e-01  dw_max:1.0001e+00 lr:1.0000e-04
2023-04-01 01:49:11,986 			Learning rate: weights:   1.000e-04    
2023-04-01 01:49:11,986 			Last test performance: 73.23%
2023-04-01 01:49:11,986 ----------------
2023-04-01 01:49:24,483   86  =>  62   		Training 486 pattern with 76.88% 	Forward time: 	12.27 sec
2023-04-01 01:49:24,483 			Loss:    5.224e-01    			Backward time: 	 0.22 sec 
2023-04-01 01:49:24,483 ADAM: Layer 0 -> dw_min:9.9997e-01  dw_max:1.0000e+00 lr:1.0000e-04
2023-04-01 01:49:24,483 ADAM: Layer 1 -> dw_min:9.9995e-01  dw_max:1.0001e+00 lr:1.0000e-04
2023-04-01 01:49:24,484 ADAM: Layer 2 -> dw_min:9.9992e-01  dw_max:1.0001e+00 lr:1.0000e-04
2023-04-01 01:49:24,484 ADAM: Layer 3 -> dw_min:9.9996e-01  dw_max:1.0000e+00 lr:1.0000e-04
2023-04-01 01:49:24,614 			Learning rate: weights:   1.000e-04    
2023-04-01 01:49:24,614 			Last test performance: 73.23%
2023-04-01 01:49:24,614 ----------------
2023-04-01 01:49:36,973   86  =>  63   		Training 486 pattern with 76.25% 	Forward time: 	12.13 sec
2023-04-01 01:49:36,973 			Loss:    5.685e-01    			Backward time: 	 0.22 sec 
2023-04-01 01:49:36,973 ADAM: Layer 0 -> dw_min:9.9997e-01  dw_max:1.0000e+00 lr:1.0000e-04
2023-04-01 01:49:36,973 ADAM: Layer 1 -> dw_min:9.9995e-01  dw_max:1.0000e+00 lr:1.0000e-04
2023-04-01 01:49:36,973 ADAM: Layer 2 -> dw_min:9.9991e-01  dw_max:1.0001e+00 lr:1.0000e-04
2023-04-01 01:49:36,973 ADAM: Layer 3 -> dw_min:9.9997e-01  dw_max:1.0000e+00 lr:1.0000e-04
2023-04-01 01:49:37,021 			Learning rate: weights:   1.000e-04    
2023-04-01 01:49:37,021 			Last test performance: 73.23%
2023-04-01 01:49:37,021 ----------------
2023-04-01 01:49:49,449   86  =>  64   		Training 486 pattern with 74.38% 	Forward time: 	12.20 sec
2023-04-01 01:49:49,449 			Loss:    5.807e-01    			Backward time: 	 0.22 sec 
2023-04-01 01:49:49,449 ADAM: Layer 0 -> dw_min:9.9997e-01  dw_max:1.0000e+00 lr:1.0000e-04
2023-04-01 01:49:49,450 ADAM: Layer 1 -> dw_min:9.9995e-01  dw_max:1.0000e+00 lr:1.0000e-04
2023-04-01 01:49:49,450 ADAM: Layer 2 -> dw_min:9.9990e-01  dw_max:1.0001e+00 lr:1.0000e-04
2023-04-01 01:49:49,450 ADAM: Layer 3 -> dw_min:9.9996e-01  dw_max:1.0000e+00 lr:1.0000e-04
2023-04-01 01:49:49,497 			Learning rate: weights:   1.000e-04    
2023-04-01 01:49:49,497 			Last test performance: 73.23%
2023-04-01 01:49:49,497 ----------------
2023-04-01 01:50:01,904   86  =>  65   		Training 486 pattern with 74.58% 	Forward time: 	12.18 sec
2023-04-01 01:50:01,904 			Loss:    5.923e-01    			Backward time: 	 0.22 sec 
2023-04-01 01:50:01,904 ADAM: Layer 0 -> dw_min:9.9997e-01  dw_max:1.0000e+00 lr:1.0000e-04
2023-04-01 01:50:01,904 ADAM: Layer 1 -> dw_min:9.9996e-01  dw_max:1.0000e+00 lr:1.0000e-04
2023-04-01 01:50:01,904 ADAM: Layer 2 -> dw_min:9.9991e-01  dw_max:1.0001e+00 lr:1.0000e-04
2023-04-01 01:50:01,904 ADAM: Layer 3 -> dw_min:9.9996e-01  dw_max:1.0000e+00 lr:1.0000e-04
2023-04-01 01:50:01,934 			Learning rate: weights:   1.000e-04    
2023-04-01 01:50:01,934 			Last test performance: 73.23%
2023-04-01 01:50:01,934 ----------------
2023-04-01 01:50:13,920   86  =>  66   		Training 486 pattern with 76.25% 	Forward time: 	11.76 sec
2023-04-01 01:50:13,921 			Loss:    5.552e-01    			Backward time: 	 0.22 sec 
2023-04-01 01:50:13,921 ADAM: Layer 0 -> dw_min:9.9997e-01  dw_max:1.0000e+00 lr:1.0000e-04
2023-04-01 01:50:13,921 ADAM: Layer 1 -> dw_min:9.9996e-01  dw_max:1.0000e+00 lr:1.0000e-04
2023-04-01 01:50:13,921 ADAM: Layer 2 -> dw_min:9.9989e-01  dw_max:1.0001e+00 lr:1.0000e-04
2023-04-01 01:50:13,921 ADAM: Layer 3 -> dw_min:9.9997e-01  dw_max:1.0000e+00 lr:1.0000e-04
2023-04-01 01:50:13,975 			Learning rate: weights:   1.000e-04    
2023-04-01 01:50:13,975 			Last test performance: 73.23%
2023-04-01 01:50:13,975 ----------------
2023-04-01 01:50:26,421   86  =>  67   		Training 486 pattern with 76.04% 	Forward time: 	12.22 sec
2023-04-01 01:50:26,421 			Loss:    5.550e-01    			Backward time: 	 0.22 sec 
2023-04-01 01:50:26,421 ADAM: Layer 0 -> dw_min:9.9997e-01  dw_max:1.0000e+00 lr:1.0000e-04
2023-04-01 01:50:26,422 ADAM: Layer 1 -> dw_min:9.9995e-01  dw_max:1.0000e+00 lr:1.0000e-04
2023-04-01 01:50:26,422 ADAM: Layer 2 -> dw_min:9.9990e-01  dw_max:1.0001e+00 lr:1.0000e-04
2023-04-01 01:50:26,422 ADAM: Layer 3 -> dw_min:9.9996e-01  dw_max:1.0000e+00 lr:1.0000e-04
2023-04-01 01:50:26,486 			Learning rate: weights:   1.000e-04    
2023-04-01 01:50:26,486 			Last test performance: 73.23%
2023-04-01 01:50:26,486 ----------------
2023-04-01 01:50:38,784   86  =>  68   		Training 486 pattern with 75.21% 	Forward time: 	12.07 sec
2023-04-01 01:50:38,784 			Loss:    6.231e-01    			Backward time: 	 0.22 sec 
2023-04-01 01:50:38,785 ADAM: Layer 0 -> dw_min:9.9997e-01  dw_max:1.0000e+00 lr:1.0000e-04
2023-04-01 01:50:38,785 ADAM: Layer 1 -> dw_min:9.9995e-01  dw_max:1.0000e+00 lr:1.0000e-04
2023-04-01 01:50:38,785 ADAM: Layer 2 -> dw_min:9.9991e-01  dw_max:1.0001e+00 lr:1.0000e-04
2023-04-01 01:50:38,785 ADAM: Layer 3 -> dw_min:9.9996e-01  dw_max:1.0000e+00 lr:1.0000e-04
2023-04-01 01:50:38,880 			Learning rate: weights:   1.000e-04    
2023-04-01 01:50:38,880 			Last test performance: 73.23%
2023-04-01 01:50:38,880 ----------------
2023-04-01 01:50:51,073   86  =>  69   		Training 486 pattern with 79.17% 	Forward time: 	11.97 sec
2023-04-01 01:50:51,073 			Loss:    5.579e-01    			Backward time: 	 0.22 sec 
2023-04-01 01:50:51,074 ADAM: Layer 0 -> dw_min:9.9997e-01  dw_max:1.0000e+00 lr:1.0000e-04
2023-04-01 01:50:51,074 ADAM: Layer 1 -> dw_min:9.9996e-01  dw_max:1.0000e+00 lr:1.0000e-04
2023-04-01 01:50:51,074 ADAM: Layer 2 -> dw_min:9.9988e-01  dw_max:1.0001e+00 lr:1.0000e-04
2023-04-01 01:50:51,074 ADAM: Layer 3 -> dw_min:9.9996e-01  dw_max:1.0000e+00 lr:1.0000e-04
2023-04-01 01:50:51,102 			Learning rate: weights:   1.000e-04    
2023-04-01 01:50:51,102 			Last test performance: 73.23%
2023-04-01 01:50:51,102 ----------------
2023-04-01 01:51:03,533   86  =>  70   		Training 486 pattern with 76.46% 	Forward time: 	12.20 sec
2023-04-01 01:51:03,533 			Loss:    5.618e-01    			Backward time: 	 0.22 sec 
2023-04-01 01:51:03,533 ADAM: Layer 0 -> dw_min:9.9997e-01  dw_max:1.0000e+00 lr:1.0000e-04
2023-04-01 01:51:03,533 ADAM: Layer 1 -> dw_min:9.9995e-01  dw_max:1.0000e+00 lr:1.0000e-04
2023-04-01 01:51:03,533 ADAM: Layer 2 -> dw_min:9.9989e-01  dw_max:1.0001e+00 lr:1.0000e-04
2023-04-01 01:51:03,533 ADAM: Layer 3 -> dw_min:9.9997e-01  dw_max:1.0000e+00 lr:1.0000e-04
2023-04-01 01:51:03,630 			Learning rate: weights:   1.000e-04    
2023-04-01 01:51:03,630 			Last test performance: 73.23%
2023-04-01 01:51:03,630 ----------------
2023-04-01 01:51:15,751   86  =>  71   		Training 486 pattern with 75.62% 	Forward time: 	11.89 sec
2023-04-01 01:51:15,751 			Loss:    5.938e-01    			Backward time: 	 0.22 sec 
2023-04-01 01:51:15,752 ADAM: Layer 0 -> dw_min:9.9997e-01  dw_max:1.0000e+00 lr:1.0000e-04
2023-04-01 01:51:15,752 ADAM: Layer 1 -> dw_min:9.9995e-01  dw_max:1.0000e+00 lr:1.0000e-04
2023-04-01 01:51:15,752 ADAM: Layer 2 -> dw_min:9.9991e-01  dw_max:1.0001e+00 lr:1.0000e-04
2023-04-01 01:51:15,752 ADAM: Layer 3 -> dw_min:9.9996e-01  dw_max:1.0000e+00 lr:1.0000e-04
2023-04-01 01:51:15,779 			Learning rate: weights:   1.000e-04    
2023-04-01 01:51:15,779 			Last test performance: 73.23%
2023-04-01 01:51:15,779 ----------------
2023-04-01 01:51:28,378   86  =>  72   		Training 486 pattern with 76.25% 	Forward time: 	12.37 sec
2023-04-01 01:51:28,378 			Loss:    5.373e-01    			Backward time: 	 0.22 sec 
2023-04-01 01:51:28,379 ADAM: Layer 0 -> dw_min:9.9996e-01  dw_max:1.0000e+00 lr:1.0000e-04
2023-04-01 01:51:28,379 ADAM: Layer 1 -> dw_min:9.9996e-01  dw_max:1.0000e+00 lr:1.0000e-04
2023-04-01 01:51:28,379 ADAM: Layer 2 -> dw_min:9.9991e-01  dw_max:1.0001e+00 lr:1.0000e-04
2023-04-01 01:51:28,379 ADAM: Layer 3 -> dw_min:9.9996e-01  dw_max:1.0000e+00 lr:1.0000e-04
2023-04-01 01:51:28,481 			Learning rate: weights:   1.000e-04    
2023-04-01 01:51:28,481 			Last test performance: 73.23%
2023-04-01 01:51:28,481 ----------------
2023-04-01 01:51:40,726   86  =>  73   		Training 486 pattern with 78.54% 	Forward time: 	12.02 sec
2023-04-01 01:51:40,726 			Loss:    5.379e-01    			Backward time: 	 0.22 sec 
2023-04-01 01:51:40,726 ADAM: Layer 0 -> dw_min:9.9997e-01  dw_max:1.0000e+00 lr:1.0000e-04
2023-04-01 01:51:40,726 ADAM: Layer 1 -> dw_min:9.9996e-01  dw_max:1.0000e+00 lr:1.0000e-04
2023-04-01 01:51:40,726 ADAM: Layer 2 -> dw_min:9.9992e-01  dw_max:1.0001e+00 lr:1.0000e-04
2023-04-01 01:51:40,726 ADAM: Layer 3 -> dw_min:9.9996e-01  dw_max:1.0000e+00 lr:1.0000e-04
2023-04-01 01:51:40,801 			Learning rate: weights:   1.000e-04    
2023-04-01 01:51:40,801 			Last test performance: 73.23%
2023-04-01 01:51:40,801 ----------------
2023-04-01 01:51:52,750   86  =>  74   		Training 486 pattern with 75.42% 	Forward time: 	11.72 sec
2023-04-01 01:51:52,751 			Loss:    6.195e-01    			Backward time: 	 0.22 sec 
2023-04-01 01:51:52,751 ADAM: Layer 0 -> dw_min:9.9997e-01  dw_max:1.0000e+00 lr:1.0000e-04
2023-04-01 01:51:52,751 ADAM: Layer 1 -> dw_min:9.9995e-01  dw_max:1.0000e+00 lr:1.0000e-04
2023-04-01 01:51:52,751 ADAM: Layer 2 -> dw_min:9.9993e-01  dw_max:1.0001e+00 lr:1.0000e-04
2023-04-01 01:51:52,751 ADAM: Layer 3 -> dw_min:9.9997e-01  dw_max:1.0000e+00 lr:1.0000e-04
2023-04-01 01:51:52,808 			Learning rate: weights:   1.000e-04    
2023-04-01 01:51:52,808 			Last test performance: 73.23%
2023-04-01 01:51:52,808 ----------------
2023-04-01 01:52:05,100   86  =>  75   		Training 486 pattern with 77.29% 	Forward time: 	12.06 sec
2023-04-01 01:52:05,101 			Loss:    5.357e-01    			Backward time: 	 0.22 sec 
2023-04-01 01:52:05,101 ADAM: Layer 0 -> dw_min:9.9997e-01  dw_max:1.0000e+00 lr:1.0000e-04
2023-04-01 01:52:05,101 ADAM: Layer 1 -> dw_min:9.9996e-01  dw_max:1.0000e+00 lr:1.0000e-04
2023-04-01 01:52:05,101 ADAM: Layer 2 -> dw_min:9.9990e-01  dw_max:1.0001e+00 lr:1.0000e-04
2023-04-01 01:52:05,101 ADAM: Layer 3 -> dw_min:9.9997e-01  dw_max:1.0000e+00 lr:1.0000e-04
2023-04-01 01:52:05,146 			Learning rate: weights:   1.000e-04    
2023-04-01 01:52:05,146 			Last test performance: 73.23%
2023-04-01 01:52:05,146 ----------------
2023-04-01 01:52:17,349   86  =>  76   		Training 486 pattern with 75.83% 	Forward time: 	11.97 sec
2023-04-01 01:52:17,349 			Loss:    5.212e-01    			Backward time: 	 0.22 sec 
2023-04-01 01:52:17,349 ADAM: Layer 0 -> dw_min:9.9998e-01  dw_max:1.0000e+00 lr:1.0000e-04
2023-04-01 01:52:17,349 ADAM: Layer 1 -> dw_min:9.9996e-01  dw_max:1.0000e+00 lr:1.0000e-04
2023-04-01 01:52:17,349 ADAM: Layer 2 -> dw_min:9.9989e-01  dw_max:1.0001e+00 lr:1.0000e-04
2023-04-01 01:52:17,349 ADAM: Layer 3 -> dw_min:9.9996e-01  dw_max:1.0000e+00 lr:1.0000e-04
2023-04-01 01:52:17,404 			Learning rate: weights:   1.000e-04    
2023-04-01 01:52:17,404 			Last test performance: 73.23%
2023-04-01 01:52:17,404 ----------------
2023-04-01 01:52:29,660   86  =>  77   		Training 486 pattern with 77.50% 	Forward time: 	12.03 sec
2023-04-01 01:52:29,660 			Loss:    5.436e-01    			Backward time: 	 0.22 sec 
2023-04-01 01:52:29,660 ADAM: Layer 0 -> dw_min:9.9997e-01  dw_max:1.0000e+00 lr:1.0000e-04
2023-04-01 01:52:29,660 ADAM: Layer 1 -> dw_min:9.9996e-01  dw_max:1.0000e+00 lr:1.0000e-04
2023-04-01 01:52:29,660 ADAM: Layer 2 -> dw_min:9.9990e-01  dw_max:1.0001e+00 lr:1.0000e-04
2023-04-01 01:52:29,661 ADAM: Layer 3 -> dw_min:9.9996e-01  dw_max:1.0000e+00 lr:1.0000e-04
2023-04-01 01:52:29,816 			Learning rate: weights:   1.000e-04    
2023-04-01 01:52:29,816 			Last test performance: 73.23%
2023-04-01 01:52:29,816 ----------------
2023-04-01 01:52:41,852   86  =>  78   		Training 486 pattern with 74.79% 	Forward time: 	11.81 sec
2023-04-01 01:52:41,852 			Loss:    6.290e-01    			Backward time: 	 0.22 sec 
2023-04-01 01:52:41,852 ADAM: Layer 0 -> dw_min:9.9997e-01  dw_max:1.0000e+00 lr:1.0000e-04
2023-04-01 01:52:41,852 ADAM: Layer 1 -> dw_min:9.9995e-01  dw_max:1.0001e+00 lr:1.0000e-04
2023-04-01 01:52:41,852 ADAM: Layer 2 -> dw_min:9.9991e-01  dw_max:1.0001e+00 lr:1.0000e-04
2023-04-01 01:52:41,853 ADAM: Layer 3 -> dw_min:9.9996e-01  dw_max:1.0000e+00 lr:1.0000e-04
2023-04-01 01:52:41,888 			Learning rate: weights:   1.000e-04    
2023-04-01 01:52:41,888 			Last test performance: 73.23%
2023-04-01 01:52:41,888 ----------------
2023-04-01 01:52:53,934   86  =>  79   		Training 486 pattern with 74.58% 	Forward time: 	11.82 sec
2023-04-01 01:52:53,934 			Loss:    5.838e-01    			Backward time: 	 0.22 sec 
2023-04-01 01:52:53,934 ADAM: Layer 0 -> dw_min:9.9997e-01  dw_max:1.0000e+00 lr:1.0000e-04
2023-04-01 01:52:53,934 ADAM: Layer 1 -> dw_min:9.9996e-01  dw_max:1.0001e+00 lr:1.0000e-04
2023-04-01 01:52:53,934 ADAM: Layer 2 -> dw_min:9.9992e-01  dw_max:1.0001e+00 lr:1.0000e-04
2023-04-01 01:52:53,934 ADAM: Layer 3 -> dw_min:9.9996e-01  dw_max:1.0000e+00 lr:1.0000e-04
2023-04-01 01:52:54,019 			Learning rate: weights:   1.000e-04    
2023-04-01 01:52:54,019 			Last test performance: 73.23%
2023-04-01 01:52:54,019 ----------------
2023-04-01 01:53:06,232   86  =>  80   		Training 486 pattern with 76.67% 	Forward time: 	11.99 sec
2023-04-01 01:53:06,233 			Loss:    5.578e-01    			Backward time: 	 0.22 sec 
2023-04-01 01:53:06,233 ADAM: Layer 0 -> dw_min:9.9997e-01  dw_max:1.0000e+00 lr:1.0000e-04
2023-04-01 01:53:06,233 ADAM: Layer 1 -> dw_min:9.9996e-01  dw_max:1.0000e+00 lr:1.0000e-04
2023-04-01 01:53:06,233 ADAM: Layer 2 -> dw_min:9.9992e-01  dw_max:1.0001e+00 lr:1.0000e-04
2023-04-01 01:53:06,233 ADAM: Layer 3 -> dw_min:9.9996e-01  dw_max:1.0000e+00 lr:1.0000e-04
2023-04-01 01:53:06,268 			Learning rate: weights:   1.000e-04    
2023-04-01 01:53:06,268 			Last test performance: 73.23%
2023-04-01 01:53:06,268 ----------------
2023-04-01 01:53:18,485   86  =>  81   		Training 486 pattern with 79.38% 	Forward time: 	11.99 sec
2023-04-01 01:53:18,485 			Loss:    5.373e-01    			Backward time: 	 0.22 sec 
2023-04-01 01:53:18,486 ADAM: Layer 0 -> dw_min:9.9998e-01  dw_max:1.0000e+00 lr:1.0000e-04
2023-04-01 01:53:18,486 ADAM: Layer 1 -> dw_min:9.9996e-01  dw_max:1.0000e+00 lr:1.0000e-04
2023-04-01 01:53:18,486 ADAM: Layer 2 -> dw_min:9.9993e-01  dw_max:1.0001e+00 lr:1.0000e-04
2023-04-01 01:53:18,486 ADAM: Layer 3 -> dw_min:9.9997e-01  dw_max:1.0000e+00 lr:1.0000e-04
2023-04-01 01:53:18,515 			Learning rate: weights:   1.000e-04    
2023-04-01 01:53:18,515 			Last test performance: 73.23%
2023-04-01 01:53:18,515 ----------------
2023-04-01 01:53:31,290   86  =>  82   		Training 486 pattern with 80.00% 	Forward time: 	12.55 sec
2023-04-01 01:53:31,290 			Loss:    5.202e-01    			Backward time: 	 0.22 sec 
2023-04-01 01:53:31,290 ADAM: Layer 0 -> dw_min:9.9998e-01  dw_max:1.0000e+00 lr:1.0000e-04
2023-04-01 01:53:31,290 ADAM: Layer 1 -> dw_min:9.9996e-01  dw_max:1.0000e+00 lr:1.0000e-04
2023-04-01 01:53:31,290 ADAM: Layer 2 -> dw_min:9.9991e-01  dw_max:1.0001e+00 lr:1.0000e-04
2023-04-01 01:53:31,290 ADAM: Layer 3 -> dw_min:9.9997e-01  dw_max:1.0000e+00 lr:1.0000e-04
2023-04-01 01:53:31,317 			Learning rate: weights:   1.000e-04    
2023-04-01 01:53:31,318 			Last test performance: 73.23%
2023-04-01 01:53:31,318 ----------------
2023-04-01 01:53:43,162   86  =>  83   		Training 486 pattern with 76.04% 	Forward time: 	11.62 sec
2023-04-01 01:53:43,162 			Loss:    5.809e-01    			Backward time: 	 0.22 sec 
2023-04-01 01:53:43,162 ADAM: Layer 0 -> dw_min:9.9997e-01  dw_max:1.0000e+00 lr:1.0000e-04
2023-04-01 01:53:43,162 ADAM: Layer 1 -> dw_min:9.9995e-01  dw_max:1.0000e+00 lr:1.0000e-04
2023-04-01 01:53:43,163 ADAM: Layer 2 -> dw_min:9.9992e-01  dw_max:1.0001e+00 lr:1.0000e-04
2023-04-01 01:53:43,163 ADAM: Layer 3 -> dw_min:9.9996e-01  dw_max:1.0000e+00 lr:1.0000e-04
2023-04-01 01:53:43,209 			Learning rate: weights:   1.000e-04    
2023-04-01 01:53:43,209 			Last test performance: 73.23%
2023-04-01 01:53:43,209 ----------------
2023-04-01 01:53:55,700   86  =>  84   		Training 486 pattern with 76.88% 	Forward time: 	12.26 sec
2023-04-01 01:53:55,700 			Loss:    5.179e-01    			Backward time: 	 0.22 sec 
2023-04-01 01:53:55,700 ADAM: Layer 0 -> dw_min:9.9997e-01  dw_max:1.0000e+00 lr:1.0000e-04
2023-04-01 01:53:55,701 ADAM: Layer 1 -> dw_min:9.9996e-01  dw_max:1.0001e+00 lr:1.0000e-04
2023-04-01 01:53:55,701 ADAM: Layer 2 -> dw_min:9.9990e-01  dw_max:1.0001e+00 lr:1.0000e-04
2023-04-01 01:53:55,701 ADAM: Layer 3 -> dw_min:9.9995e-01  dw_max:1.0000e+00 lr:1.0000e-04
2023-04-01 01:53:55,740 			Learning rate: weights:   1.000e-04    
2023-04-01 01:53:55,740 			Last test performance: 73.23%
2023-04-01 01:53:55,740 ----------------
2023-04-01 01:54:07,892   86  =>  85   		Training 486 pattern with 76.04% 	Forward time: 	11.92 sec
2023-04-01 01:54:07,892 			Loss:    5.915e-01    			Backward time: 	 0.22 sec 
2023-04-01 01:54:07,893 ADAM: Layer 0 -> dw_min:9.9997e-01  dw_max:1.0000e+00 lr:1.0000e-04
2023-04-01 01:54:07,893 ADAM: Layer 1 -> dw_min:9.9995e-01  dw_max:1.0001e+00 lr:1.0000e-04
2023-04-01 01:54:07,893 ADAM: Layer 2 -> dw_min:9.9991e-01  dw_max:1.0001e+00 lr:1.0000e-04
2023-04-01 01:54:07,893 ADAM: Layer 3 -> dw_min:9.9995e-01  dw_max:1.0000e+00 lr:1.0000e-04
2023-04-01 01:54:07,934 			Learning rate: weights:   1.000e-04    
2023-04-01 01:54:07,934 			Last test performance: 73.23%
2023-04-01 01:54:07,934 ----------------
2023-04-01 01:54:20,143   86  =>  86   		Training 486 pattern with 77.92% 	Forward time: 	11.98 sec
2023-04-01 01:54:20,143 			Loss:    5.217e-01    			Backward time: 	 0.22 sec 
2023-04-01 01:54:20,143 ADAM: Layer 0 -> dw_min:9.9997e-01  dw_max:1.0000e+00 lr:1.0000e-04
2023-04-01 01:54:20,143 ADAM: Layer 1 -> dw_min:9.9995e-01  dw_max:1.0001e+00 lr:1.0000e-04
2023-04-01 01:54:20,143 ADAM: Layer 2 -> dw_min:9.9990e-01  dw_max:1.0001e+00 lr:1.0000e-04
2023-04-01 01:54:20,144 ADAM: Layer 3 -> dw_min:9.9995e-01  dw_max:1.0000e+00 lr:1.0000e-04
2023-04-01 01:54:20,165 			Learning rate: weights:   1.000e-04    
2023-04-01 01:54:20,165 			Last test performance: 73.23%
2023-04-01 01:54:20,165 ----------------
2023-04-01 01:54:32,389   86  =>  87   		Training 486 pattern with 76.25% 	Forward time: 	12.00 sec
2023-04-01 01:54:32,389 			Loss:    5.440e-01    			Backward time: 	 0.22 sec 
2023-04-01 01:54:32,389 ADAM: Layer 0 -> dw_min:9.9997e-01  dw_max:1.0000e+00 lr:1.0000e-04
2023-04-01 01:54:32,389 ADAM: Layer 1 -> dw_min:9.9995e-01  dw_max:1.0001e+00 lr:1.0000e-04
2023-04-01 01:54:32,389 ADAM: Layer 2 -> dw_min:9.9991e-01  dw_max:1.0001e+00 lr:1.0000e-04
2023-04-01 01:54:32,389 ADAM: Layer 3 -> dw_min:9.9995e-01  dw_max:1.0000e+00 lr:1.0000e-04
2023-04-01 01:54:32,475 			Learning rate: weights:   1.000e-04    
2023-04-01 01:54:32,475 			Last test performance: 73.23%
2023-04-01 01:54:32,475 ----------------
2023-04-01 01:54:44,967   86  =>  88   		Training 486 pattern with 78.96% 	Forward time: 	12.26 sec
2023-04-01 01:54:44,967 			Loss:    5.318e-01    			Backward time: 	 0.22 sec 
2023-04-01 01:54:44,967 ADAM: Layer 0 -> dw_min:9.9997e-01  dw_max:1.0000e+00 lr:1.0000e-04
2023-04-01 01:54:44,967 ADAM: Layer 1 -> dw_min:9.9995e-01  dw_max:1.0001e+00 lr:1.0000e-04
2023-04-01 01:54:44,967 ADAM: Layer 2 -> dw_min:9.9988e-01  dw_max:1.0001e+00 lr:1.0000e-04
2023-04-01 01:54:44,968 ADAM: Layer 3 -> dw_min:9.9995e-01  dw_max:1.0000e+00 lr:1.0000e-04
2023-04-01 01:54:45,047 			Learning rate: weights:   1.000e-04    
2023-04-01 01:54:45,047 			Last test performance: 73.23%
2023-04-01 01:54:45,047 ----------------
2023-04-01 01:54:56,856   86  =>  89   		Training 486 pattern with 77.71% 	Forward time: 	11.58 sec
2023-04-01 01:54:56,856 			Loss:    5.715e-01    			Backward time: 	 0.22 sec 
2023-04-01 01:54:56,856 ADAM: Layer 0 -> dw_min:9.9997e-01  dw_max:1.0000e+00 lr:1.0000e-04
2023-04-01 01:54:56,857 ADAM: Layer 1 -> dw_min:9.9994e-01  dw_max:1.0000e+00 lr:1.0000e-04
2023-04-01 01:54:56,857 ADAM: Layer 2 -> dw_min:9.9989e-01  dw_max:1.0001e+00 lr:1.0000e-04
2023-04-01 01:54:56,857 ADAM: Layer 3 -> dw_min:9.9996e-01  dw_max:1.0000e+00 lr:1.0000e-04
2023-04-01 01:54:56,906 			Learning rate: weights:   1.000e-04    
2023-04-01 01:54:56,906 			Last test performance: 73.23%
2023-04-01 01:54:56,906 ----------------
2023-04-01 01:55:08,992   86  =>  90   		Training 486 pattern with 75.21% 	Forward time: 	11.86 sec
2023-04-01 01:55:08,993 			Loss:    5.751e-01    			Backward time: 	 0.22 sec 
2023-04-01 01:55:08,993 ADAM: Layer 0 -> dw_min:9.9996e-01  dw_max:1.0000e+00 lr:1.0000e-04
2023-04-01 01:55:08,993 ADAM: Layer 1 -> dw_min:9.9994e-01  dw_max:1.0000e+00 lr:1.0000e-04
2023-04-01 01:55:08,993 ADAM: Layer 2 -> dw_min:9.9990e-01  dw_max:1.0001e+00 lr:1.0000e-04
2023-04-01 01:55:08,993 ADAM: Layer 3 -> dw_min:9.9996e-01  dw_max:1.0000e+00 lr:1.0000e-04
2023-04-01 01:55:09,048 			Learning rate: weights:   1.000e-04    
2023-04-01 01:55:09,048 			Last test performance: 73.23%
2023-04-01 01:55:09,048 ----------------
2023-04-01 01:55:21,473   86  =>  91   		Training 486 pattern with 77.29% 	Forward time: 	12.20 sec
2023-04-01 01:55:21,473 			Loss:    5.334e-01    			Backward time: 	 0.22 sec 
2023-04-01 01:55:21,473 ADAM: Layer 0 -> dw_min:9.9997e-01  dw_max:1.0000e+00 lr:1.0000e-04
2023-04-01 01:55:21,473 ADAM: Layer 1 -> dw_min:9.9995e-01  dw_max:1.0000e+00 lr:1.0000e-04
2023-04-01 01:55:21,473 ADAM: Layer 2 -> dw_min:9.9988e-01  dw_max:1.0001e+00 lr:1.0000e-04
2023-04-01 01:55:21,473 ADAM: Layer 3 -> dw_min:9.9996e-01  dw_max:1.0000e+00 lr:1.0000e-04
2023-04-01 01:55:21,509 			Learning rate: weights:   1.000e-04    
2023-04-01 01:55:21,509 			Last test performance: 73.23%
2023-04-01 01:55:21,510 ----------------
2023-04-01 01:55:33,609   86  =>  92   		Training 486 pattern with 77.50% 	Forward time: 	11.87 sec
2023-04-01 01:55:33,609 			Loss:    5.677e-01    			Backward time: 	 0.22 sec 
2023-04-01 01:55:33,610 ADAM: Layer 0 -> dw_min:9.9996e-01  dw_max:1.0000e+00 lr:1.0000e-04
2023-04-01 01:55:33,610 ADAM: Layer 1 -> dw_min:9.9995e-01  dw_max:1.0001e+00 lr:1.0000e-04
2023-04-01 01:55:33,610 ADAM: Layer 2 -> dw_min:9.9989e-01  dw_max:1.0001e+00 lr:1.0000e-04
2023-04-01 01:55:33,610 ADAM: Layer 3 -> dw_min:9.9997e-01  dw_max:1.0000e+00 lr:1.0000e-04
2023-04-01 01:55:33,636 			Learning rate: weights:   1.000e-04    
2023-04-01 01:55:33,636 			Last test performance: 73.23%
2023-04-01 01:55:33,636 ----------------
2023-04-01 01:55:45,753   86  =>  93   		Training 486 pattern with 76.04% 	Forward time: 	11.89 sec
2023-04-01 01:55:45,753 			Loss:    5.515e-01    			Backward time: 	 0.22 sec 
2023-04-01 01:55:45,753 ADAM: Layer 0 -> dw_min:9.9997e-01  dw_max:1.0000e+00 lr:1.0000e-04
2023-04-01 01:55:45,753 ADAM: Layer 1 -> dw_min:9.9995e-01  dw_max:1.0001e+00 lr:1.0000e-04
2023-04-01 01:55:45,754 ADAM: Layer 2 -> dw_min:9.9990e-01  dw_max:1.0001e+00 lr:1.0000e-04
2023-04-01 01:55:45,754 ADAM: Layer 3 -> dw_min:9.9997e-01  dw_max:1.0000e+00 lr:1.0000e-04
2023-04-01 01:55:45,805 			Learning rate: weights:   1.000e-04    
2023-04-01 01:55:45,806 			Last test performance: 73.23%
2023-04-01 01:55:45,806 ----------------
2023-04-01 01:55:58,016   86  =>  94   		Training 486 pattern with 74.58% 	Forward time: 	11.98 sec
2023-04-01 01:55:58,016 			Loss:    6.165e-01    			Backward time: 	 0.22 sec 
2023-04-01 01:55:58,017 ADAM: Layer 0 -> dw_min:9.9998e-01  dw_max:1.0000e+00 lr:1.0000e-04
2023-04-01 01:55:58,017 ADAM: Layer 1 -> dw_min:9.9995e-01  dw_max:1.0000e+00 lr:1.0000e-04
2023-04-01 01:55:58,017 ADAM: Layer 2 -> dw_min:9.9991e-01  dw_max:1.0001e+00 lr:1.0000e-04
2023-04-01 01:55:58,017 ADAM: Layer 3 -> dw_min:9.9996e-01  dw_max:1.0000e+00 lr:1.0000e-04
2023-04-01 01:55:58,161 			Learning rate: weights:   1.000e-04    
2023-04-01 01:55:58,161 			Last test performance: 73.23%
2023-04-01 01:55:58,161 ----------------
2023-04-01 01:56:10,492   86  =>  95   		Training 486 pattern with 77.71% 	Forward time: 	12.10 sec
2023-04-01 01:56:10,493 			Loss:    5.507e-01    			Backward time: 	 0.22 sec 
2023-04-01 01:56:10,493 ADAM: Layer 0 -> dw_min:9.9997e-01  dw_max:1.0000e+00 lr:1.0000e-04
2023-04-01 01:56:10,493 ADAM: Layer 1 -> dw_min:9.9995e-01  dw_max:1.0000e+00 lr:1.0000e-04
2023-04-01 01:56:10,493 ADAM: Layer 2 -> dw_min:9.9992e-01  dw_max:1.0001e+00 lr:1.0000e-04
2023-04-01 01:56:10,493 ADAM: Layer 3 -> dw_min:9.9996e-01  dw_max:1.0000e+00 lr:1.0000e-04
2023-04-01 01:56:10,620 			Learning rate: weights:   1.000e-04    
2023-04-01 01:56:10,620 			Last test performance: 73.23%
2023-04-01 01:56:10,620 ----------------
2023-04-01 01:56:22,819   86  =>  96   		Training 486 pattern with 75.83% 	Forward time: 	11.97 sec
2023-04-01 01:56:22,819 			Loss:    5.429e-01    			Backward time: 	 0.22 sec 
2023-04-01 01:56:22,819 ADAM: Layer 0 -> dw_min:9.9997e-01  dw_max:1.0000e+00 lr:1.0000e-04
2023-04-01 01:56:22,819 ADAM: Layer 1 -> dw_min:9.9995e-01  dw_max:1.0000e+00 lr:1.0000e-04
2023-04-01 01:56:22,820 ADAM: Layer 2 -> dw_min:9.9991e-01  dw_max:1.0001e+00 lr:1.0000e-04
2023-04-01 01:56:22,820 ADAM: Layer 3 -> dw_min:9.9996e-01  dw_max:1.0000e+00 lr:1.0000e-04
2023-04-01 01:56:22,943 			Learning rate: weights:   1.000e-04    
2023-04-01 01:56:22,943 			Last test performance: 73.23%
2023-04-01 01:56:22,943 ----------------
2023-04-01 01:56:35,000   86  =>  97   		Training 486 pattern with 77.92% 	Forward time: 	11.83 sec
2023-04-01 01:56:35,000 			Loss:    5.029e-01    			Backward time: 	 0.22 sec 
2023-04-01 01:56:35,000 ADAM: Layer 0 -> dw_min:9.9998e-01  dw_max:1.0000e+00 lr:1.0000e-04
2023-04-01 01:56:35,000 ADAM: Layer 1 -> dw_min:9.9995e-01  dw_max:1.0000e+00 lr:1.0000e-04
2023-04-01 01:56:35,000 ADAM: Layer 2 -> dw_min:9.9992e-01  dw_max:1.0001e+00 lr:1.0000e-04
2023-04-01 01:56:35,000 ADAM: Layer 3 -> dw_min:9.9997e-01  dw_max:1.0000e+00 lr:1.0000e-04
2023-04-01 01:56:35,035 			Learning rate: weights:   1.000e-04    
2023-04-01 01:56:35,035 			Last test performance: 73.23%
2023-04-01 01:56:35,035 ----------------
2023-04-01 01:56:47,450   86  =>  98   		Training 486 pattern with 76.25% 	Forward time: 	12.19 sec
2023-04-01 01:56:47,450 			Loss:    5.663e-01    			Backward time: 	 0.22 sec 
2023-04-01 01:56:47,450 ADAM: Layer 0 -> dw_min:9.9998e-01  dw_max:1.0000e+00 lr:1.0000e-04
2023-04-01 01:56:47,450 ADAM: Layer 1 -> dw_min:9.9995e-01  dw_max:1.0001e+00 lr:1.0000e-04
2023-04-01 01:56:47,451 ADAM: Layer 2 -> dw_min:9.9991e-01  dw_max:1.0001e+00 lr:1.0000e-04
2023-04-01 01:56:47,451 ADAM: Layer 3 -> dw_min:9.9996e-01  dw_max:1.0000e+00 lr:1.0000e-04
2023-04-01 01:56:47,489 			Learning rate: weights:   1.000e-04    
2023-04-01 01:56:47,489 			Last test performance: 73.23%
2023-04-01 01:56:47,489 ----------------
2023-04-01 01:56:59,989   86  =>  99   		Training 486 pattern with 75.83% 	Forward time: 	12.27 sec
2023-04-01 01:56:59,989 			Loss:    5.714e-01    			Backward time: 	 0.22 sec 
2023-04-01 01:56:59,990 ADAM: Layer 0 -> dw_min:9.9998e-01  dw_max:1.0000e+00 lr:1.0000e-04
2023-04-01 01:56:59,990 ADAM: Layer 1 -> dw_min:9.9996e-01  dw_max:1.0000e+00 lr:1.0000e-04
2023-04-01 01:56:59,990 ADAM: Layer 2 -> dw_min:9.9992e-01  dw_max:1.0001e+00 lr:1.0000e-04
2023-04-01 01:56:59,990 ADAM: Layer 3 -> dw_min:9.9997e-01  dw_max:1.0000e+00 lr:1.0000e-04
2023-04-01 01:57:00,083 			Learning rate: weights:   1.000e-04    
2023-04-01 01:57:00,083 			Last test performance: 73.23%
2023-04-01 01:57:00,083 ----------------
2023-04-01 01:57:12,420   86  => 100   		Training 486 pattern with 79.79% 	Forward time: 	12.11 sec
2023-04-01 01:57:12,420 			Loss:    4.934e-01    			Backward time: 	 0.22 sec 
2023-04-01 01:57:12,420 ADAM: Layer 0 -> dw_min:9.9998e-01  dw_max:1.0000e+00 lr:1.0000e-04
2023-04-01 01:57:12,420 ADAM: Layer 1 -> dw_min:9.9995e-01  dw_max:1.0000e+00 lr:1.0000e-04
2023-04-01 01:57:12,420 ADAM: Layer 2 -> dw_min:9.9991e-01  dw_max:1.0001e+00 lr:1.0000e-04
2023-04-01 01:57:12,421 ADAM: Layer 3 -> dw_min:9.9997e-01  dw_max:1.0000e+00 lr:1.0000e-04
2023-04-01 01:57:12,446 			Learning rate: weights:   1.000e-04    
2023-04-01 01:57:12,446 			Last test performance: 73.23%
2023-04-01 01:57:12,446 ----------------
2023-04-01 01:57:24,924   86  => 101   		Training 486 pattern with 77.50% 	Forward time: 	12.25 sec
2023-04-01 01:57:24,924 			Loss:    5.681e-01    			Backward time: 	 0.22 sec 
2023-04-01 01:57:24,924 ADAM: Layer 0 -> dw_min:9.9998e-01  dw_max:1.0000e+00 lr:1.0000e-04
2023-04-01 01:57:24,925 ADAM: Layer 1 -> dw_min:9.9995e-01  dw_max:1.0000e+00 lr:1.0000e-04
2023-04-01 01:57:24,925 ADAM: Layer 2 -> dw_min:9.9992e-01  dw_max:1.0001e+00 lr:1.0000e-04
2023-04-01 01:57:24,925 ADAM: Layer 3 -> dw_min:9.9996e-01  dw_max:1.0000e+00 lr:1.0000e-04
2023-04-01 01:57:25,004 			Learning rate: weights:   1.000e-04    
2023-04-01 01:57:25,004 			Last test performance: 73.23%
2023-04-01 01:57:25,004 ----------------
2023-04-01 01:57:36,986   86  => 102   		Training 486 pattern with 74.17% 	Forward time: 	11.75 sec
2023-04-01 01:57:36,986 			Loss:    5.520e-01    			Backward time: 	 0.22 sec 
2023-04-01 01:57:36,986 ADAM: Layer 0 -> dw_min:9.9998e-01  dw_max:1.0000e+00 lr:1.0000e-04
2023-04-01 01:57:36,986 ADAM: Layer 1 -> dw_min:9.9996e-01  dw_max:1.0000e+00 lr:1.0000e-04
2023-04-01 01:57:36,987 ADAM: Layer 2 -> dw_min:9.9990e-01  dw_max:1.0001e+00 lr:1.0000e-04
2023-04-01 01:57:36,987 ADAM: Layer 3 -> dw_min:9.9996e-01  dw_max:1.0000e+00 lr:1.0000e-04
2023-04-01 01:57:37,091 			Learning rate: weights:   1.000e-04    
2023-04-01 01:57:37,091 			Last test performance: 73.23%
2023-04-01 01:57:37,091 ----------------
2023-04-01 01:57:49,573   86  => 103   		Training 486 pattern with 75.62% 	Forward time: 	12.25 sec
2023-04-01 01:57:49,573 			Loss:    5.915e-01    			Backward time: 	 0.22 sec 
2023-04-01 01:57:49,573 ADAM: Layer 0 -> dw_min:9.9997e-01  dw_max:1.0000e+00 lr:1.0000e-04
2023-04-01 01:57:49,573 ADAM: Layer 1 -> dw_min:9.9996e-01  dw_max:1.0000e+00 lr:1.0000e-04
2023-04-01 01:57:49,573 ADAM: Layer 2 -> dw_min:9.9991e-01  dw_max:1.0001e+00 lr:1.0000e-04
2023-04-01 01:57:49,573 ADAM: Layer 3 -> dw_min:9.9996e-01  dw_max:1.0000e+00 lr:1.0000e-04
2023-04-01 01:57:49,608 			Learning rate: weights:   1.000e-04    
2023-04-01 01:57:49,609 			Last test performance: 73.23%
2023-04-01 01:57:49,609 ----------------
2023-04-01 01:57:51,747 
2023-04-01 01:57:51,747 Testing:
2023-04-01 01:57:52,387 		24 of 10000 with 79.17% 	 Time used:  0.64 sec
2023-04-01 01:57:53,067 		48 of 10000 with 68.75% 	 Time used:  0.68 sec
2023-04-01 01:57:53,689 		72 of 10000 with 69.44% 	 Time used:  0.62 sec
2023-04-01 01:57:54,282 		96 of 10000 with 71.88% 	 Time used:  0.59 sec
2023-04-01 01:57:54,926 		120 of 10000 with 75.83% 	 Time used:  0.64 sec
2023-04-01 01:57:55,484 		144 of 10000 with 75.00% 	 Time used:  0.56 sec
2023-04-01 01:57:56,101 		168 of 10000 with 75.60% 	 Time used:  0.62 sec
2023-04-01 01:57:56,707 		192 of 10000 with 75.52% 	 Time used:  0.61 sec
2023-04-01 01:57:57,268 		216 of 10000 with 76.85% 	 Time used:  0.56 sec
2023-04-01 01:57:57,879 		240 of 10000 with 75.42% 	 Time used:  0.61 sec
2023-04-01 01:57:58,555 		264 of 10000 with 73.48% 	 Time used:  0.68 sec
2023-04-01 01:57:59,209 		288 of 10000 with 73.61% 	 Time used:  0.65 sec
2023-04-01 01:57:59,777 		312 of 10000 with 73.72% 	 Time used:  0.57 sec
2023-04-01 01:58:00,401 		336 of 10000 with 74.40% 	 Time used:  0.62 sec
2023-04-01 01:58:00,949 		360 of 10000 with 74.44% 	 Time used:  0.55 sec
2023-04-01 01:58:01,528 		384 of 10000 with 73.70% 	 Time used:  0.58 sec
2023-04-01 01:58:02,103 		408 of 10000 with 73.28% 	 Time used:  0.58 sec
2023-04-01 01:58:02,702 		432 of 10000 with 72.92% 	 Time used:  0.60 sec
2023-04-01 01:58:03,244 		456 of 10000 with 73.25% 	 Time used:  0.54 sec
2023-04-01 01:58:03,828 		480 of 10000 with 73.54% 	 Time used:  0.58 sec
2023-04-01 01:58:04,353 		504 of 10000 with 74.21% 	 Time used:  0.53 sec
2023-04-01 01:58:04,938 		528 of 10000 with 74.24% 	 Time used:  0.58 sec
2023-04-01 01:58:05,504 		552 of 10000 with 74.28% 	 Time used:  0.57 sec
2023-04-01 01:58:06,122 		576 of 10000 with 74.31% 	 Time used:  0.62 sec
2023-04-01 01:58:06,680 		600 of 10000 with 75.00% 	 Time used:  0.56 sec
2023-04-01 01:58:07,273 		624 of 10000 with 75.32% 	 Time used:  0.59 sec
2023-04-01 01:58:07,786 		648 of 10000 with 75.31% 	 Time used:  0.51 sec
2023-04-01 01:58:08,427 		672 of 10000 with 75.30% 	 Time used:  0.64 sec
2023-04-01 01:58:08,966 		696 of 10000 with 74.43% 	 Time used:  0.54 sec
2023-04-01 01:58:09,551 		720 of 10000 with 74.44% 	 Time used:  0.58 sec
2023-04-01 01:58:10,141 		744 of 10000 with 74.46% 	 Time used:  0.59 sec
2023-04-01 01:58:10,724 		768 of 10000 with 74.35% 	 Time used:  0.58 sec
2023-04-01 01:58:11,301 		792 of 10000 with 74.37% 	 Time used:  0.58 sec
2023-04-01 01:58:11,857 		816 of 10000 with 74.26% 	 Time used:  0.56 sec
2023-04-01 01:58:12,433 		840 of 10000 with 74.40% 	 Time used:  0.58 sec
2023-04-01 01:58:13,035 		864 of 10000 with 74.54% 	 Time used:  0.60 sec
2023-04-01 01:58:13,660 		888 of 10000 with 74.66% 	 Time used:  0.62 sec
2023-04-01 01:58:14,264 		912 of 10000 with 74.45% 	 Time used:  0.60 sec
2023-04-01 01:58:14,892 		936 of 10000 with 74.47% 	 Time used:  0.63 sec
2023-04-01 01:58:15,540 		960 of 10000 with 74.69% 	 Time used:  0.65 sec
2023-04-01 01:58:16,154 		984 of 10000 with 74.70% 	 Time used:  0.61 sec
2023-04-01 01:58:16,789 		1008 of 10000 with 75.20% 	 Time used:  0.63 sec
2023-04-01 01:58:17,381 		1032 of 10000 with 75.39% 	 Time used:  0.59 sec
2023-04-01 01:58:17,996 		1056 of 10000 with 75.38% 	 Time used:  0.62 sec
2023-04-01 01:58:18,602 		1080 of 10000 with 75.46% 	 Time used:  0.61 sec
2023-04-01 01:58:19,166 		1104 of 10000 with 75.54% 	 Time used:  0.56 sec
2023-04-01 01:58:19,813 		1128 of 10000 with 75.53% 	 Time used:  0.65 sec
2023-04-01 01:58:20,391 		1152 of 10000 with 75.43% 	 Time used:  0.58 sec
2023-04-01 01:58:20,962 		1176 of 10000 with 75.60% 	 Time used:  0.57 sec
2023-04-01 01:58:21,563 		1200 of 10000 with 75.75% 	 Time used:  0.60 sec
2023-04-01 01:58:22,143 		1224 of 10000 with 75.74% 	 Time used:  0.58 sec
2023-04-01 01:58:22,791 		1248 of 10000 with 75.64% 	 Time used:  0.65 sec
2023-04-01 01:58:23,400 		1272 of 10000 with 75.55% 	 Time used:  0.61 sec
2023-04-01 01:58:23,999 		1296 of 10000 with 75.85% 	 Time used:  0.60 sec
2023-04-01 01:58:24,564 		1320 of 10000 with 75.91% 	 Time used:  0.56 sec
2023-04-01 01:58:25,147 		1344 of 10000 with 75.82% 	 Time used:  0.58 sec
2023-04-01 01:58:25,648 		1368 of 10000 with 75.88% 	 Time used:  0.50 sec
2023-04-01 01:58:26,269 		1392 of 10000 with 76.01% 	 Time used:  0.62 sec
2023-04-01 01:58:26,815 		1416 of 10000 with 76.13% 	 Time used:  0.55 sec
2023-04-01 01:58:27,354 		1440 of 10000 with 76.04% 	 Time used:  0.54 sec
2023-04-01 01:58:27,894 		1464 of 10000 with 76.02% 	 Time used:  0.54 sec
2023-04-01 01:58:28,482 		1488 of 10000 with 76.01% 	 Time used:  0.59 sec
2023-04-01 01:58:29,058 		1512 of 10000 with 75.93% 	 Time used:  0.58 sec
2023-04-01 01:58:29,610 		1536 of 10000 with 75.85% 	 Time used:  0.55 sec
2023-04-01 01:58:30,184 		1560 of 10000 with 75.77% 	 Time used:  0.57 sec
2023-04-01 01:58:30,797 		1584 of 10000 with 75.69% 	 Time used:  0.61 sec
2023-04-01 01:58:31,418 		1608 of 10000 with 75.81% 	 Time used:  0.62 sec
2023-04-01 01:58:31,994 		1632 of 10000 with 75.98% 	 Time used:  0.58 sec
2023-04-01 01:58:32,553 		1656 of 10000 with 76.15% 	 Time used:  0.56 sec
2023-04-01 01:58:33,176 		1680 of 10000 with 76.19% 	 Time used:  0.62 sec
2023-04-01 01:58:33,759 		1704 of 10000 with 76.12% 	 Time used:  0.58 sec
2023-04-01 01:58:34,346 		1728 of 10000 with 76.10% 	 Time used:  0.59 sec
2023-04-01 01:58:34,945 		1752 of 10000 with 76.08% 	 Time used:  0.60 sec
2023-04-01 01:58:35,545 		1776 of 10000 with 76.07% 	 Time used:  0.60 sec
2023-04-01 01:58:36,157 		1800 of 10000 with 75.94% 	 Time used:  0.61 sec
2023-04-01 01:58:36,731 		1824 of 10000 with 75.93% 	 Time used:  0.57 sec
2023-04-01 01:58:37,256 		1848 of 10000 with 75.76% 	 Time used:  0.52 sec
2023-04-01 01:58:37,870 		1872 of 10000 with 75.75% 	 Time used:  0.61 sec
2023-04-01 01:58:38,453 		1896 of 10000 with 75.84% 	 Time used:  0.58 sec
2023-04-01 01:58:39,014 		1920 of 10000 with 75.89% 	 Time used:  0.56 sec
2023-04-01 01:58:39,580 		1944 of 10000 with 75.46% 	 Time used:  0.57 sec
2023-04-01 01:58:40,141 		1968 of 10000 with 75.51% 	 Time used:  0.56 sec
2023-04-01 01:58:40,731 		1992 of 10000 with 75.50% 	 Time used:  0.59 sec
2023-04-01 01:58:41,307 		2016 of 10000 with 75.35% 	 Time used:  0.58 sec
2023-04-01 01:58:41,872 		2040 of 10000 with 75.15% 	 Time used:  0.56 sec
2023-04-01 01:58:42,479 		2064 of 10000 with 75.15% 	 Time used:  0.61 sec
2023-04-01 01:58:43,002 		2088 of 10000 with 75.00% 	 Time used:  0.52 sec
2023-04-01 01:58:43,644 		2112 of 10000 with 75.19% 	 Time used:  0.64 sec
2023-04-01 01:58:44,191 		2136 of 10000 with 75.19% 	 Time used:  0.55 sec
2023-04-01 01:58:44,817 		2160 of 10000 with 75.19% 	 Time used:  0.63 sec
2023-04-01 01:58:45,373 		2184 of 10000 with 75.23% 	 Time used:  0.56 sec
2023-04-01 01:58:45,910 		2208 of 10000 with 75.18% 	 Time used:  0.54 sec
2023-04-01 01:58:46,443 		2232 of 10000 with 75.04% 	 Time used:  0.53 sec
2023-04-01 01:58:47,044 		2256 of 10000 with 75.13% 	 Time used:  0.60 sec
2023-04-01 01:58:47,644 		2280 of 10000 with 75.18% 	 Time used:  0.60 sec
2023-04-01 01:58:48,227 		2304 of 10000 with 75.09% 	 Time used:  0.58 sec
2023-04-01 01:58:48,852 		2328 of 10000 with 75.04% 	 Time used:  0.62 sec
2023-04-01 01:58:49,469 		2352 of 10000 with 75.13% 	 Time used:  0.62 sec
2023-04-01 01:58:49,990 		2376 of 10000 with 75.13% 	 Time used:  0.52 sec
2023-04-01 01:58:50,600 		2400 of 10000 with 75.04% 	 Time used:  0.61 sec
2023-04-01 01:58:51,174 		2424 of 10000 with 74.96% 	 Time used:  0.57 sec
2023-04-01 01:58:51,744 		2448 of 10000 with 74.96% 	 Time used:  0.57 sec
2023-04-01 01:58:52,402 		2472 of 10000 with 75.00% 	 Time used:  0.66 sec
2023-04-01 01:58:52,989 		2496 of 10000 with 75.08% 	 Time used:  0.59 sec
2023-04-01 01:58:53,561 		2520 of 10000 with 75.00% 	 Time used:  0.57 sec
2023-04-01 01:58:54,156 		2544 of 10000 with 74.80% 	 Time used:  0.59 sec
2023-04-01 01:58:54,727 		2568 of 10000 with 74.92% 	 Time used:  0.57 sec
2023-04-01 01:58:55,285 		2592 of 10000 with 74.88% 	 Time used:  0.56 sec
2023-04-01 01:58:55,815 		2616 of 10000 with 74.81% 	 Time used:  0.53 sec
2023-04-01 01:58:56,389 		2640 of 10000 with 74.89% 	 Time used:  0.57 sec
2023-04-01 01:58:56,938 		2664 of 10000 with 74.89% 	 Time used:  0.55 sec
2023-04-01 01:58:57,489 		2688 of 10000 with 74.85% 	 Time used:  0.55 sec
2023-04-01 01:58:58,024 		2712 of 10000 with 74.78% 	 Time used:  0.53 sec
2023-04-01 01:58:58,556 		2736 of 10000 with 74.71% 	 Time used:  0.53 sec
2023-04-01 01:58:59,286 		2760 of 10000 with 74.71% 	 Time used:  0.73 sec
2023-04-01 01:58:59,877 		2784 of 10000 with 74.68% 	 Time used:  0.59 sec
2023-04-01 01:59:00,508 		2808 of 10000 with 74.64% 	 Time used:  0.63 sec
2023-04-01 01:59:01,065 		2832 of 10000 with 74.68% 	 Time used:  0.56 sec
2023-04-01 01:59:01,677 		2856 of 10000 with 74.65% 	 Time used:  0.61 sec
2023-04-01 01:59:02,267 		2880 of 10000 with 74.72% 	 Time used:  0.59 sec
2023-04-01 01:59:02,899 		2904 of 10000 with 74.86% 	 Time used:  0.63 sec
2023-04-01 01:59:03,516 		2928 of 10000 with 74.93% 	 Time used:  0.62 sec
2023-04-01 01:59:04,209 		2952 of 10000 with 74.80% 	 Time used:  0.69 sec
2023-04-01 01:59:04,797 		2976 of 10000 with 74.70% 	 Time used:  0.59 sec
2023-04-01 01:59:05,397 		3000 of 10000 with 74.67% 	 Time used:  0.60 sec
2023-04-01 01:59:05,993 		3024 of 10000 with 74.64% 	 Time used:  0.60 sec
2023-04-01 01:59:06,546 		3048 of 10000 with 74.61% 	 Time used:  0.55 sec
2023-04-01 01:59:07,081 		3072 of 10000 with 74.51% 	 Time used:  0.54 sec
2023-04-01 01:59:07,628 		3096 of 10000 with 74.48% 	 Time used:  0.55 sec
2023-04-01 01:59:08,230 		3120 of 10000 with 74.49% 	 Time used:  0.60 sec
2023-04-01 01:59:08,825 		3144 of 10000 with 74.55% 	 Time used:  0.60 sec
2023-04-01 01:59:09,383 		3168 of 10000 with 74.56% 	 Time used:  0.56 sec
2023-04-01 01:59:09,951 		3192 of 10000 with 74.44% 	 Time used:  0.57 sec
2023-04-01 01:59:10,534 		3216 of 10000 with 74.35% 	 Time used:  0.58 sec
2023-04-01 01:59:11,101 		3240 of 10000 with 74.29% 	 Time used:  0.57 sec
2023-04-01 01:59:11,662 		3264 of 10000 with 74.36% 	 Time used:  0.56 sec
2023-04-01 01:59:12,254 		3288 of 10000 with 74.39% 	 Time used:  0.59 sec
2023-04-01 01:59:12,796 		3312 of 10000 with 74.46% 	 Time used:  0.54 sec
2023-04-01 01:59:13,368 		3336 of 10000 with 74.37% 	 Time used:  0.57 sec
2023-04-01 01:59:13,997 		3360 of 10000 with 74.29% 	 Time used:  0.63 sec
2023-04-01 01:59:14,590 		3384 of 10000 with 74.29% 	 Time used:  0.59 sec
2023-04-01 01:59:15,172 		3408 of 10000 with 74.35% 	 Time used:  0.58 sec
2023-04-01 01:59:15,747 		3432 of 10000 with 74.27% 	 Time used:  0.58 sec
2023-04-01 01:59:16,318 		3456 of 10000 with 74.22% 	 Time used:  0.57 sec
2023-04-01 01:59:16,906 		3480 of 10000 with 74.22% 	 Time used:  0.59 sec
2023-04-01 01:59:17,510 		3504 of 10000 with 74.09% 	 Time used:  0.60 sec
2023-04-01 01:59:18,075 		3528 of 10000 with 74.01% 	 Time used:  0.56 sec
2023-04-01 01:59:18,637 		3552 of 10000 with 74.04% 	 Time used:  0.56 sec
2023-04-01 01:59:19,231 		3576 of 10000 with 74.08% 	 Time used:  0.59 sec
2023-04-01 01:59:19,943 		3600 of 10000 with 74.06% 	 Time used:  0.71 sec
2023-04-01 01:59:20,531 		3624 of 10000 with 74.01% 	 Time used:  0.59 sec
2023-04-01 01:59:21,103 		3648 of 10000 with 74.01% 	 Time used:  0.57 sec
2023-04-01 01:59:21,657 		3672 of 10000 with 74.02% 	 Time used:  0.55 sec
2023-04-01 01:59:22,198 		3696 of 10000 with 74.03% 	 Time used:  0.54 sec
2023-04-01 01:59:22,824 		3720 of 10000 with 73.95% 	 Time used:  0.63 sec
2023-04-01 01:59:23,509 		3744 of 10000 with 73.93% 	 Time used:  0.68 sec
2023-04-01 01:59:24,219 		3768 of 10000 with 73.94% 	 Time used:  0.71 sec
2023-04-01 01:59:24,839 		3792 of 10000 with 73.92% 	 Time used:  0.62 sec
2023-04-01 01:59:25,428 		3816 of 10000 with 74.03% 	 Time used:  0.59 sec
2023-04-01 01:59:26,044 		3840 of 10000 with 74.06% 	 Time used:  0.62 sec
2023-04-01 01:59:26,606 		3864 of 10000 with 74.15% 	 Time used:  0.56 sec
2023-04-01 01:59:27,259 		3888 of 10000 with 74.05% 	 Time used:  0.65 sec
2023-04-01 01:59:27,807 		3912 of 10000 with 73.95% 	 Time used:  0.55 sec
2023-04-01 01:59:28,399 		3936 of 10000 with 73.96% 	 Time used:  0.59 sec
2023-04-01 01:59:28,955 		3960 of 10000 with 73.99% 	 Time used:  0.56 sec
2023-04-01 01:59:29,524 		3984 of 10000 with 73.97% 	 Time used:  0.57 sec
2023-04-01 01:59:30,133 		4008 of 10000 with 73.93% 	 Time used:  0.61 sec
2023-04-01 01:59:30,684 		4032 of 10000 with 73.96% 	 Time used:  0.55 sec
2023-04-01 01:59:31,374 		4056 of 10000 with 73.99% 	 Time used:  0.69 sec
2023-04-01 01:59:31,983 		4080 of 10000 with 74.09% 	 Time used:  0.61 sec
2023-04-01 01:59:32,523 		4104 of 10000 with 74.10% 	 Time used:  0.54 sec
2023-04-01 01:59:33,140 		4128 of 10000 with 74.08% 	 Time used:  0.62 sec
2023-04-01 01:59:33,777 		4152 of 10000 with 74.08% 	 Time used:  0.64 sec
2023-04-01 01:59:34,438 		4176 of 10000 with 74.11% 	 Time used:  0.66 sec
2023-04-01 01:59:35,032 		4200 of 10000 with 74.24% 	 Time used:  0.59 sec
2023-04-01 01:59:35,652 		4224 of 10000 with 74.20% 	 Time used:  0.62 sec
2023-04-01 01:59:36,212 		4248 of 10000 with 74.25% 	 Time used:  0.56 sec
2023-04-01 01:59:36,786 		4272 of 10000 with 74.30% 	 Time used:  0.57 sec
2023-04-01 01:59:37,366 		4296 of 10000 with 74.23% 	 Time used:  0.58 sec
2023-04-01 01:59:37,942 		4320 of 10000 with 74.24% 	 Time used:  0.58 sec
2023-04-01 01:59:38,511 		4344 of 10000 with 74.26% 	 Time used:  0.57 sec
2023-04-01 01:59:39,113 		4368 of 10000 with 74.31% 	 Time used:  0.60 sec
2023-04-01 01:59:39,693 		4392 of 10000 with 74.29% 	 Time used:  0.58 sec
2023-04-01 01:59:40,284 		4416 of 10000 with 74.34% 	 Time used:  0.59 sec
2023-04-01 01:59:40,899 		4440 of 10000 with 74.39% 	 Time used:  0.61 sec
2023-04-01 01:59:41,472 		4464 of 10000 with 74.35% 	 Time used:  0.57 sec
2023-04-01 01:59:42,099 		4488 of 10000 with 74.29% 	 Time used:  0.63 sec
2023-04-01 01:59:42,710 		4512 of 10000 with 74.25% 	 Time used:  0.61 sec
2023-04-01 01:59:43,249 		4536 of 10000 with 74.27% 	 Time used:  0.54 sec
2023-04-01 01:59:43,905 		4560 of 10000 with 74.19% 	 Time used:  0.66 sec
2023-04-01 01:59:44,508 		4584 of 10000 with 74.19% 	 Time used:  0.60 sec
2023-04-01 01:59:45,106 		4608 of 10000 with 74.22% 	 Time used:  0.60 sec
2023-04-01 01:59:45,713 		4632 of 10000 with 74.18% 	 Time used:  0.61 sec
2023-04-01 01:59:46,318 		4656 of 10000 with 74.16% 	 Time used:  0.60 sec
2023-04-01 01:59:46,949 		4680 of 10000 with 74.19% 	 Time used:  0.63 sec
2023-04-01 01:59:47,531 		4704 of 10000 with 74.21% 	 Time used:  0.58 sec
2023-04-01 01:59:48,089 		4728 of 10000 with 74.22% 	 Time used:  0.56 sec
2023-04-01 01:59:48,627 		4752 of 10000 with 74.12% 	 Time used:  0.54 sec
2023-04-01 01:59:49,200 		4776 of 10000 with 74.14% 	 Time used:  0.57 sec
2023-04-01 01:59:49,781 		4800 of 10000 with 74.12% 	 Time used:  0.58 sec
2023-04-01 01:59:50,410 		4824 of 10000 with 74.17% 	 Time used:  0.63 sec
2023-04-01 01:59:50,984 		4848 of 10000 with 74.22% 	 Time used:  0.57 sec
2023-04-01 01:59:51,543 		4872 of 10000 with 74.30% 	 Time used:  0.56 sec
2023-04-01 01:59:52,140 		4896 of 10000 with 74.26% 	 Time used:  0.60 sec
2023-04-01 01:59:52,773 		4920 of 10000 with 74.29% 	 Time used:  0.63 sec
2023-04-01 01:59:53,377 		4944 of 10000 with 74.17% 	 Time used:  0.60 sec
2023-04-01 01:59:53,957 		4968 of 10000 with 74.07% 	 Time used:  0.58 sec
2023-04-01 01:59:54,616 		4992 of 10000 with 74.04% 	 Time used:  0.66 sec
2023-04-01 01:59:55,226 		5016 of 10000 with 74.06% 	 Time used:  0.61 sec
2023-04-01 01:59:55,773 		5040 of 10000 with 74.11% 	 Time used:  0.55 sec
2023-04-01 01:59:56,392 		5064 of 10000 with 74.07% 	 Time used:  0.62 sec
2023-04-01 01:59:56,997 		5088 of 10000 with 74.12% 	 Time used:  0.60 sec
2023-04-01 01:59:57,631 		5112 of 10000 with 74.18% 	 Time used:  0.63 sec
2023-04-01 01:59:58,272 		5136 of 10000 with 74.18% 	 Time used:  0.64 sec
2023-04-01 01:59:58,889 		5160 of 10000 with 74.15% 	 Time used:  0.62 sec
2023-04-01 01:59:59,468 		5184 of 10000 with 74.15% 	 Time used:  0.58 sec
2023-04-01 02:00:00,043 		5208 of 10000 with 74.12% 	 Time used:  0.57 sec
2023-04-01 02:00:00,674 		5232 of 10000 with 74.12% 	 Time used:  0.63 sec
2023-04-01 02:00:01,243 		5256 of 10000 with 74.11% 	 Time used:  0.57 sec
2023-04-01 02:00:01,856 		5280 of 10000 with 74.13% 	 Time used:  0.61 sec
2023-04-01 02:00:02,482 		5304 of 10000 with 74.15% 	 Time used:  0.63 sec
2023-04-01 02:00:03,080 		5328 of 10000 with 74.12% 	 Time used:  0.60 sec
2023-04-01 02:00:03,742 		5352 of 10000 with 74.08% 	 Time used:  0.66 sec
2023-04-01 02:00:04,337 		5376 of 10000 with 74.07% 	 Time used:  0.59 sec
2023-04-01 02:00:04,987 		5400 of 10000 with 74.02% 	 Time used:  0.65 sec
2023-04-01 02:00:05,565 		5424 of 10000 with 74.00% 	 Time used:  0.58 sec
2023-04-01 02:00:06,192 		5448 of 10000 with 73.97% 	 Time used:  0.63 sec
2023-04-01 02:00:06,918 		5472 of 10000 with 73.96% 	 Time used:  0.73 sec
2023-04-01 02:00:07,622 		5496 of 10000 with 74.02% 	 Time used:  0.70 sec
2023-04-01 02:00:08,235 		5520 of 10000 with 74.04% 	 Time used:  0.61 sec
2023-04-01 02:00:08,892 		5544 of 10000 with 74.03% 	 Time used:  0.66 sec
2023-04-01 02:00:09,576 		5568 of 10000 with 73.99% 	 Time used:  0.68 sec
2023-04-01 02:00:10,241 		5592 of 10000 with 74.02% 	 Time used:  0.66 sec
2023-04-01 02:00:10,851 		5616 of 10000 with 74.04% 	 Time used:  0.61 sec
2023-04-01 02:00:11,468 		5640 of 10000 with 74.04% 	 Time used:  0.62 sec
2023-04-01 02:00:12,140 		5664 of 10000 with 73.96% 	 Time used:  0.67 sec
2023-04-01 02:00:12,877 		5688 of 10000 with 73.96% 	 Time used:  0.74 sec
2023-04-01 02:00:13,473 		5712 of 10000 with 74.02% 	 Time used:  0.60 sec
2023-04-01 02:00:14,060 		5736 of 10000 with 74.01% 	 Time used:  0.59 sec
2023-04-01 02:00:14,654 		5760 of 10000 with 74.03% 	 Time used:  0.59 sec
2023-04-01 02:00:15,211 		5784 of 10000 with 74.05% 	 Time used:  0.56 sec
2023-04-01 02:00:15,806 		5808 of 10000 with 74.07% 	 Time used:  0.59 sec
2023-04-01 02:00:16,433 		5832 of 10000 with 74.01% 	 Time used:  0.63 sec
2023-04-01 02:00:17,111 		5856 of 10000 with 73.98% 	 Time used:  0.68 sec
2023-04-01 02:00:17,723 		5880 of 10000 with 73.96% 	 Time used:  0.61 sec
2023-04-01 02:00:18,315 		5904 of 10000 with 73.93% 	 Time used:  0.59 sec
2023-04-01 02:00:18,938 		5928 of 10000 with 73.87% 	 Time used:  0.62 sec
2023-04-01 02:00:19,512 		5952 of 10000 with 73.89% 	 Time used:  0.57 sec
2023-04-01 02:00:20,064 		5976 of 10000 with 73.95% 	 Time used:  0.55 sec
2023-04-01 02:00:20,652 		6000 of 10000 with 73.93% 	 Time used:  0.59 sec
2023-04-01 02:00:21,275 		6024 of 10000 with 73.89% 	 Time used:  0.62 sec
2023-04-01 02:00:21,877 		6048 of 10000 with 73.91% 	 Time used:  0.60 sec
2023-04-01 02:00:22,456 		6072 of 10000 with 73.85% 	 Time used:  0.58 sec
2023-04-01 02:00:23,052 		6096 of 10000 with 73.90% 	 Time used:  0.60 sec
2023-04-01 02:00:23,643 		6120 of 10000 with 73.95% 	 Time used:  0.59 sec
2023-04-01 02:00:24,232 		6144 of 10000 with 73.91% 	 Time used:  0.59 sec
2023-04-01 02:00:24,838 		6168 of 10000 with 73.85% 	 Time used:  0.61 sec
2023-04-01 02:00:25,446 		6192 of 10000 with 73.82% 	 Time used:  0.61 sec
2023-04-01 02:00:26,029 		6216 of 10000 with 73.84% 	 Time used:  0.58 sec
2023-04-01 02:00:26,744 		6240 of 10000 with 73.89% 	 Time used:  0.71 sec
2023-04-01 02:00:27,343 		6264 of 10000 with 73.90% 	 Time used:  0.60 sec
2023-04-01 02:00:27,975 		6288 of 10000 with 73.93% 	 Time used:  0.63 sec
2023-04-01 02:00:28,518 		6312 of 10000 with 73.95% 	 Time used:  0.54 sec
2023-04-01 02:00:29,112 		6336 of 10000 with 73.96% 	 Time used:  0.59 sec
2023-04-01 02:00:29,688 		6360 of 10000 with 74.01% 	 Time used:  0.58 sec
2023-04-01 02:00:30,293 		6384 of 10000 with 73.95% 	 Time used:  0.60 sec
2023-04-01 02:00:30,869 		6408 of 10000 with 73.97% 	 Time used:  0.58 sec
2023-04-01 02:00:31,467 		6432 of 10000 with 73.96% 	 Time used:  0.60 sec
2023-04-01 02:00:32,034 		6456 of 10000 with 73.93% 	 Time used:  0.57 sec
2023-04-01 02:00:32,675 		6480 of 10000 with 73.92% 	 Time used:  0.64 sec
2023-04-01 02:00:33,252 		6504 of 10000 with 73.88% 	 Time used:  0.58 sec
2023-04-01 02:00:33,818 		6528 of 10000 with 73.91% 	 Time used:  0.57 sec
2023-04-01 02:00:34,413 		6552 of 10000 with 73.93% 	 Time used:  0.59 sec
2023-04-01 02:00:35,091 		6576 of 10000 with 73.94% 	 Time used:  0.68 sec
2023-04-01 02:00:35,708 		6600 of 10000 with 73.95% 	 Time used:  0.62 sec
2023-04-01 02:00:36,291 		6624 of 10000 with 74.00% 	 Time used:  0.58 sec
2023-04-01 02:00:36,946 		6648 of 10000 with 73.99% 	 Time used:  0.65 sec
2023-04-01 02:00:37,527 		6672 of 10000 with 74.00% 	 Time used:  0.58 sec
2023-04-01 02:00:38,126 		6696 of 10000 with 74.00% 	 Time used:  0.60 sec
2023-04-01 02:00:38,702 		6720 of 10000 with 74.02% 	 Time used:  0.58 sec
2023-04-01 02:00:39,273 		6744 of 10000 with 74.02% 	 Time used:  0.57 sec
2023-04-01 02:00:39,858 		6768 of 10000 with 74.00% 	 Time used:  0.58 sec
2023-04-01 02:00:40,383 		6792 of 10000 with 73.98% 	 Time used:  0.53 sec
2023-04-01 02:00:40,946 		6816 of 10000 with 74.03% 	 Time used:  0.56 sec
2023-04-01 02:00:41,503 		6840 of 10000 with 74.04% 	 Time used:  0.56 sec
2023-04-01 02:00:42,062 		6864 of 10000 with 74.01% 	 Time used:  0.56 sec
2023-04-01 02:00:42,881 		6888 of 10000 with 73.97% 	 Time used:  0.82 sec
2023-04-01 02:00:43,563 		6912 of 10000 with 73.99% 	 Time used:  0.68 sec
2023-04-01 02:00:44,111 		6936 of 10000 with 73.95% 	 Time used:  0.55 sec
2023-04-01 02:00:44,704 		6960 of 10000 with 73.92% 	 Time used:  0.59 sec
2023-04-01 02:00:45,309 		6984 of 10000 with 73.91% 	 Time used:  0.60 sec
2023-04-01 02:00:45,918 		7008 of 10000 with 73.87% 	 Time used:  0.61 sec
2023-04-01 02:00:46,455 		7032 of 10000 with 73.85% 	 Time used:  0.54 sec
2023-04-01 02:00:46,980 		7056 of 10000 with 73.85% 	 Time used:  0.52 sec
2023-04-01 02:00:47,539 		7080 of 10000 with 73.86% 	 Time used:  0.56 sec
2023-04-01 02:00:48,112 		7104 of 10000 with 73.80% 	 Time used:  0.57 sec
2023-04-01 02:00:48,701 		7128 of 10000 with 73.79% 	 Time used:  0.59 sec
2023-04-01 02:00:49,336 		7152 of 10000 with 73.77% 	 Time used:  0.63 sec
2023-04-01 02:00:49,922 		7176 of 10000 with 73.79% 	 Time used:  0.59 sec
2023-04-01 02:00:50,500 		7200 of 10000 with 73.76% 	 Time used:  0.58 sec
2023-04-01 02:00:51,089 		7224 of 10000 with 73.71% 	 Time used:  0.59 sec
2023-04-01 02:00:51,742 		7248 of 10000 with 73.70% 	 Time used:  0.65 sec
2023-04-01 02:00:52,307 		7272 of 10000 with 73.72% 	 Time used:  0.56 sec
2023-04-01 02:00:52,886 		7296 of 10000 with 73.73% 	 Time used:  0.58 sec
2023-04-01 02:00:53,415 		7320 of 10000 with 73.72% 	 Time used:  0.53 sec
2023-04-01 02:00:54,028 		7344 of 10000 with 73.77% 	 Time used:  0.61 sec
2023-04-01 02:00:54,647 		7368 of 10000 with 73.78% 	 Time used:  0.62 sec
2023-04-01 02:00:55,248 		7392 of 10000 with 73.78% 	 Time used:  0.60 sec
2023-04-01 02:00:55,892 		7416 of 10000 with 73.72% 	 Time used:  0.64 sec
2023-04-01 02:00:56,433 		7440 of 10000 with 73.72% 	 Time used:  0.54 sec
2023-04-01 02:00:57,001 		7464 of 10000 with 73.71% 	 Time used:  0.57 sec
2023-04-01 02:00:57,597 		7488 of 10000 with 73.77% 	 Time used:  0.60 sec
2023-04-01 02:00:58,209 		7512 of 10000 with 73.78% 	 Time used:  0.61 sec
2023-04-01 02:00:58,788 		7536 of 10000 with 73.77% 	 Time used:  0.58 sec
2023-04-01 02:00:59,403 		7560 of 10000 with 73.70% 	 Time used:  0.61 sec
2023-04-01 02:01:00,024 		7584 of 10000 with 73.71% 	 Time used:  0.62 sec
2023-04-01 02:01:00,636 		7608 of 10000 with 73.69% 	 Time used:  0.61 sec
2023-04-01 02:01:01,186 		7632 of 10000 with 73.70% 	 Time used:  0.55 sec
2023-04-01 02:01:01,740 		7656 of 10000 with 73.75% 	 Time used:  0.55 sec
2023-04-01 02:01:02,358 		7680 of 10000 with 73.78% 	 Time used:  0.62 sec
2023-04-01 02:01:02,869 		7704 of 10000 with 73.79% 	 Time used:  0.51 sec
2023-04-01 02:01:03,438 		7728 of 10000 with 73.77% 	 Time used:  0.57 sec
2023-04-01 02:01:04,006 		7752 of 10000 with 73.77% 	 Time used:  0.57 sec
2023-04-01 02:01:04,630 		7776 of 10000 with 73.80% 	 Time used:  0.62 sec
2023-04-01 02:01:05,324 		7800 of 10000 with 73.76% 	 Time used:  0.69 sec
2023-04-01 02:01:05,912 		7824 of 10000 with 73.75% 	 Time used:  0.59 sec
2023-04-01 02:01:06,512 		7848 of 10000 with 73.75% 	 Time used:  0.60 sec
2023-04-01 02:01:07,216 		7872 of 10000 with 73.76% 	 Time used:  0.70 sec
2023-04-01 02:01:07,770 		7896 of 10000 with 73.77% 	 Time used:  0.55 sec
2023-04-01 02:01:08,366 		7920 of 10000 with 73.69% 	 Time used:  0.60 sec
2023-04-01 02:01:08,907 		7944 of 10000 with 73.65% 	 Time used:  0.54 sec
2023-04-01 02:01:09,464 		7968 of 10000 with 73.64% 	 Time used:  0.56 sec
2023-04-01 02:01:10,035 		7992 of 10000 with 73.62% 	 Time used:  0.57 sec
2023-04-01 02:01:10,581 		8016 of 10000 with 73.64% 	 Time used:  0.55 sec
2023-04-01 02:01:11,147 		8040 of 10000 with 73.67% 	 Time used:  0.57 sec
2023-04-01 02:01:11,730 		8064 of 10000 with 73.67% 	 Time used:  0.58 sec
2023-04-01 02:01:12,377 		8088 of 10000 with 73.63% 	 Time used:  0.65 sec
2023-04-01 02:01:13,016 		8112 of 10000 with 73.66% 	 Time used:  0.64 sec
2023-04-01 02:01:13,605 		8136 of 10000 with 73.65% 	 Time used:  0.59 sec
2023-04-01 02:01:14,176 		8160 of 10000 with 73.70% 	 Time used:  0.57 sec
2023-04-01 02:01:14,823 		8184 of 10000 with 73.70% 	 Time used:  0.65 sec
2023-04-01 02:01:15,419 		8208 of 10000 with 73.71% 	 Time used:  0.60 sec
2023-04-01 02:01:16,003 		8232 of 10000 with 73.71% 	 Time used:  0.58 sec
2023-04-01 02:01:16,732 		8256 of 10000 with 73.70% 	 Time used:  0.73 sec
2023-04-01 02:01:17,334 		8280 of 10000 with 73.72% 	 Time used:  0.60 sec
2023-04-01 02:01:17,935 		8304 of 10000 with 73.68% 	 Time used:  0.60 sec
2023-04-01 02:01:18,564 		8328 of 10000 with 73.63% 	 Time used:  0.63 sec
2023-04-01 02:01:19,176 		8352 of 10000 with 73.61% 	 Time used:  0.61 sec
2023-04-01 02:01:19,777 		8376 of 10000 with 73.62% 	 Time used:  0.60 sec
2023-04-01 02:01:20,447 		8400 of 10000 with 73.62% 	 Time used:  0.67 sec
2023-04-01 02:01:20,982 		8424 of 10000 with 73.65% 	 Time used:  0.53 sec
2023-04-01 02:01:21,568 		8448 of 10000 with 73.63% 	 Time used:  0.59 sec
2023-04-01 02:01:22,313 		8472 of 10000 with 73.63% 	 Time used:  0.74 sec
2023-04-01 02:01:22,915 		8496 of 10000 with 73.60% 	 Time used:  0.60 sec
2023-04-01 02:01:23,482 		8520 of 10000 with 73.66% 	 Time used:  0.57 sec
2023-04-01 02:01:24,073 		8544 of 10000 with 73.65% 	 Time used:  0.59 sec
2023-04-01 02:01:24,756 		8568 of 10000 with 73.66% 	 Time used:  0.68 sec
2023-04-01 02:01:25,339 		8592 of 10000 with 73.64% 	 Time used:  0.58 sec
2023-04-01 02:01:26,037 		8616 of 10000 with 73.67% 	 Time used:  0.70 sec
2023-04-01 02:01:26,667 		8640 of 10000 with 73.62% 	 Time used:  0.63 sec
2023-04-01 02:01:27,243 		8664 of 10000 with 73.60% 	 Time used:  0.58 sec
2023-04-01 02:01:27,840 		8688 of 10000 with 73.58% 	 Time used:  0.60 sec
2023-04-01 02:01:28,377 		8712 of 10000 with 73.62% 	 Time used:  0.54 sec
2023-04-01 02:01:29,034 		8736 of 10000 with 73.58% 	 Time used:  0.66 sec
2023-04-01 02:01:29,649 		8760 of 10000 with 73.60% 	 Time used:  0.61 sec
2023-04-01 02:01:30,281 		8784 of 10000 with 73.59% 	 Time used:  0.63 sec
2023-04-01 02:01:30,839 		8808 of 10000 with 73.58% 	 Time used:  0.56 sec
2023-04-01 02:01:31,418 		8832 of 10000 with 73.58% 	 Time used:  0.58 sec
2023-04-01 02:01:32,007 		8856 of 10000 with 73.60% 	 Time used:  0.59 sec
2023-04-01 02:01:32,533 		8880 of 10000 with 73.61% 	 Time used:  0.52 sec
2023-04-01 02:01:33,068 		8904 of 10000 with 73.62% 	 Time used:  0.54 sec
2023-04-01 02:01:33,663 		8928 of 10000 with 73.66% 	 Time used:  0.59 sec
2023-04-01 02:01:34,244 		8952 of 10000 with 73.64% 	 Time used:  0.58 sec
2023-04-01 02:01:34,770 		8976 of 10000 with 73.60% 	 Time used:  0.53 sec
2023-04-01 02:01:35,442 		9000 of 10000 with 73.58% 	 Time used:  0.67 sec
2023-04-01 02:01:36,015 		9024 of 10000 with 73.58% 	 Time used:  0.57 sec
2023-04-01 02:01:36,579 		9048 of 10000 with 73.55% 	 Time used:  0.56 sec
2023-04-01 02:01:37,183 		9072 of 10000 with 73.56% 	 Time used:  0.60 sec
2023-04-01 02:01:37,777 		9096 of 10000 with 73.57% 	 Time used:  0.59 sec
2023-04-01 02:01:38,370 		9120 of 10000 with 73.57% 	 Time used:  0.59 sec
2023-04-01 02:01:38,967 		9144 of 10000 with 73.56% 	 Time used:  0.60 sec
2023-04-01 02:01:39,513 		9168 of 10000 with 73.58% 	 Time used:  0.55 sec
2023-04-01 02:01:40,059 		9192 of 10000 with 73.61% 	 Time used:  0.55 sec
2023-04-01 02:01:40,677 		9216 of 10000 with 73.63% 	 Time used:  0.62 sec
2023-04-01 02:01:41,267 		9240 of 10000 with 73.60% 	 Time used:  0.59 sec
2023-04-01 02:01:42,076 		9264 of 10000 with 73.62% 	 Time used:  0.81 sec
2023-04-01 02:01:42,707 		9288 of 10000 with 73.58% 	 Time used:  0.63 sec
2023-04-01 02:01:43,380 		9312 of 10000 with 73.55% 	 Time used:  0.67 sec
2023-04-01 02:01:43,975 		9336 of 10000 with 73.58% 	 Time used:  0.59 sec
2023-04-01 02:01:44,632 		9360 of 10000 with 73.56% 	 Time used:  0.66 sec
2023-04-01 02:01:45,206 		9384 of 10000 with 73.53% 	 Time used:  0.57 sec
2023-04-01 02:01:45,881 		9408 of 10000 with 73.53% 	 Time used:  0.67 sec
2023-04-01 02:01:46,507 		9432 of 10000 with 73.49% 	 Time used:  0.62 sec
2023-04-01 02:01:47,088 		9456 of 10000 with 73.46% 	 Time used:  0.58 sec
2023-04-01 02:01:47,653 		9480 of 10000 with 73.45% 	 Time used:  0.56 sec
2023-04-01 02:01:48,194 		9504 of 10000 with 73.44% 	 Time used:  0.54 sec
2023-04-01 02:01:48,799 		9528 of 10000 with 73.45% 	 Time used:  0.60 sec
2023-04-01 02:01:49,346 		9552 of 10000 with 73.46% 	 Time used:  0.55 sec
2023-04-01 02:01:49,921 		9576 of 10000 with 73.50% 	 Time used:  0.57 sec
2023-04-01 02:01:50,509 		9600 of 10000 with 73.50% 	 Time used:  0.59 sec
2023-04-01 02:01:51,124 		9624 of 10000 with 73.48% 	 Time used:  0.61 sec
2023-04-01 02:01:51,680 		9648 of 10000 with 73.52% 	 Time used:  0.56 sec
2023-04-01 02:01:52,258 		9672 of 10000 with 73.56% 	 Time used:  0.58 sec
2023-04-01 02:01:52,933 		9696 of 10000 with 73.60% 	 Time used:  0.67 sec
2023-04-01 02:01:53,592 		9720 of 10000 with 73.63% 	 Time used:  0.66 sec
2023-04-01 02:01:54,176 		9744 of 10000 with 73.62% 	 Time used:  0.58 sec
2023-04-01 02:01:54,900 		9768 of 10000 with 73.66% 	 Time used:  0.72 sec
2023-04-01 02:01:55,525 		9792 of 10000 with 73.61% 	 Time used:  0.63 sec
2023-04-01 02:01:56,096 		9816 of 10000 with 73.62% 	 Time used:  0.57 sec
2023-04-01 02:01:56,695 		9840 of 10000 with 73.61% 	 Time used:  0.60 sec
2023-04-01 02:01:57,256 		9864 of 10000 with 73.60% 	 Time used:  0.56 sec
2023-04-01 02:01:57,822 		9888 of 10000 with 73.56% 	 Time used:  0.57 sec
2023-04-01 02:01:58,420 		9912 of 10000 with 73.59% 	 Time used:  0.60 sec
2023-04-01 02:01:58,962 		9936 of 10000 with 73.58% 	 Time used:  0.54 sec
2023-04-01 02:01:59,588 		9960 of 10000 with 73.58% 	 Time used:  0.63 sec
2023-04-01 02:02:00,161 		9984 of 10000 with 73.55% 	 Time used:  0.57 sec
2023-04-01 02:02:00,595 		10000 of 10000 with 73.57% 	 Time used:  0.43 sec
2023-04-01 02:02:00,595 
2023-04-01 02:02:00,598 			Learning rate: weights:   1.000e-04    
2023-04-01 02:02:00,598 			Last test performance: 73.57%
2023-04-01 02:02:00,598 ----------------
2023-04-01 02:02:12,442   87  =>  0    		Training 486 pattern with 78.75% 	Forward time: 	11.62 sec
2023-04-01 02:02:12,442 			Loss:    5.281e-01    			Backward time: 	 0.22 sec 
2023-04-01 02:02:12,442 ADAM: Layer 0 -> dw_min:9.9997e-01  dw_max:1.0000e+00 lr:1.0000e-04
2023-04-01 02:02:12,442 ADAM: Layer 1 -> dw_min:9.9996e-01  dw_max:1.0000e+00 lr:1.0000e-04
2023-04-01 02:02:12,442 ADAM: Layer 2 -> dw_min:9.9992e-01  dw_max:1.0001e+00 lr:1.0000e-04
2023-04-01 02:02:12,442 ADAM: Layer 3 -> dw_min:9.9996e-01  dw_max:1.0000e+00 lr:1.0000e-04
2023-04-01 02:02:12,495 			Learning rate: weights:   1.000e-04    
2023-04-01 02:02:12,495 			Last test performance: 73.57%
2023-04-01 02:02:12,496 ----------------
2023-04-01 02:02:24,702   87  =>  1    		Training 486 pattern with 75.42% 	Forward time: 	11.98 sec
2023-04-01 02:02:24,702 			Loss:    5.760e-01    			Backward time: 	 0.22 sec 
2023-04-01 02:02:24,702 ADAM: Layer 0 -> dw_min:9.9998e-01  dw_max:1.0000e+00 lr:1.0000e-04
2023-04-01 02:02:24,702 ADAM: Layer 1 -> dw_min:9.9996e-01  dw_max:1.0000e+00 lr:1.0000e-04
2023-04-01 02:02:24,703 ADAM: Layer 2 -> dw_min:9.9992e-01  dw_max:1.0001e+00 lr:1.0000e-04
2023-04-01 02:02:24,703 ADAM: Layer 3 -> dw_min:9.9997e-01  dw_max:1.0000e+00 lr:1.0000e-04
2023-04-01 02:02:24,737 			Learning rate: weights:   1.000e-04    
2023-04-01 02:02:24,737 			Last test performance: 73.57%
2023-04-01 02:02:24,737 ----------------
2023-04-01 02:02:37,150   87  =>  2    		Training 486 pattern with 77.08% 	Forward time: 	12.19 sec
2023-04-01 02:02:37,150 			Loss:    5.526e-01    			Backward time: 	 0.22 sec 
2023-04-01 02:02:37,151 ADAM: Layer 0 -> dw_min:9.9998e-01  dw_max:1.0000e+00 lr:1.0000e-04
2023-04-01 02:02:37,151 ADAM: Layer 1 -> dw_min:9.9996e-01  dw_max:1.0000e+00 lr:1.0000e-04
2023-04-01 02:02:37,151 ADAM: Layer 2 -> dw_min:9.9993e-01  dw_max:1.0001e+00 lr:1.0000e-04
2023-04-01 02:02:37,151 ADAM: Layer 3 -> dw_min:9.9997e-01  dw_max:1.0000e+00 lr:1.0000e-04
2023-04-01 02:02:37,277 			Learning rate: weights:   1.000e-04    
2023-04-01 02:02:37,277 			Last test performance: 73.57%
2023-04-01 02:02:37,277 ----------------
2023-04-01 02:02:50,010   87  =>  3    		Training 486 pattern with 73.96% 	Forward time: 	12.51 sec
2023-04-01 02:02:50,010 			Loss:    6.015e-01    			Backward time: 	 0.22 sec 
2023-04-01 02:02:50,010 ADAM: Layer 0 -> dw_min:9.9997e-01  dw_max:1.0000e+00 lr:1.0000e-04
2023-04-01 02:02:50,011 ADAM: Layer 1 -> dw_min:9.9996e-01  dw_max:1.0000e+00 lr:1.0000e-04
2023-04-01 02:02:50,011 ADAM: Layer 2 -> dw_min:9.9988e-01  dw_max:1.0001e+00 lr:1.0000e-04
2023-04-01 02:02:50,011 ADAM: Layer 3 -> dw_min:9.9996e-01  dw_max:1.0000e+00 lr:1.0000e-04
2023-04-01 02:02:50,035 			Learning rate: weights:   1.000e-04    
2023-04-01 02:02:50,035 			Last test performance: 73.57%
2023-04-01 02:02:50,035 ----------------
2023-04-01 02:03:02,565   87  =>  4    		Training 486 pattern with 76.67% 	Forward time: 	12.30 sec
2023-04-01 02:03:02,565 			Loss:    5.696e-01    			Backward time: 	 0.22 sec 
2023-04-01 02:03:02,565 ADAM: Layer 0 -> dw_min:9.9997e-01  dw_max:1.0000e+00 lr:1.0000e-04
2023-04-01 02:03:02,565 ADAM: Layer 1 -> dw_min:9.9996e-01  dw_max:1.0000e+00 lr:1.0000e-04
2023-04-01 02:03:02,565 ADAM: Layer 2 -> dw_min:9.9989e-01  dw_max:1.0001e+00 lr:1.0000e-04
2023-04-01 02:03:02,565 ADAM: Layer 3 -> dw_min:9.9997e-01  dw_max:1.0000e+00 lr:1.0000e-04
2023-04-01 02:03:02,630 			Learning rate: weights:   1.000e-04    
2023-04-01 02:03:02,630 			Last test performance: 73.57%
2023-04-01 02:03:02,630 ----------------
2023-04-01 02:03:14,881   87  =>  5    		Training 486 pattern with 76.67% 	Forward time: 	12.02 sec
2023-04-01 02:03:14,881 			Loss:    5.468e-01    			Backward time: 	 0.22 sec 
2023-04-01 02:03:14,881 ADAM: Layer 0 -> dw_min:9.9998e-01  dw_max:1.0000e+00 lr:1.0000e-04
2023-04-01 02:03:14,882 ADAM: Layer 1 -> dw_min:9.9996e-01  dw_max:1.0000e+00 lr:1.0000e-04
2023-04-01 02:03:14,882 ADAM: Layer 2 -> dw_min:9.9991e-01  dw_max:1.0001e+00 lr:1.0000e-04
2023-04-01 02:03:14,882 ADAM: Layer 3 -> dw_min:9.9997e-01  dw_max:1.0000e+00 lr:1.0000e-04
2023-04-01 02:03:14,983 			Learning rate: weights:   1.000e-04    
2023-04-01 02:03:14,983 			Last test performance: 73.57%
2023-04-01 02:03:14,983 ----------------
2023-04-01 02:03:27,359   87  =>  6    		Training 486 pattern with 81.25% 	Forward time: 	12.15 sec
2023-04-01 02:03:27,359 			Loss:    4.983e-01    			Backward time: 	 0.22 sec 
2023-04-01 02:03:27,360 ADAM: Layer 0 -> dw_min:9.9997e-01  dw_max:1.0000e+00 lr:1.0000e-04
2023-04-01 02:03:27,360 ADAM: Layer 1 -> dw_min:9.9996e-01  dw_max:1.0000e+00 lr:1.0000e-04
2023-04-01 02:03:27,360 ADAM: Layer 2 -> dw_min:9.9991e-01  dw_max:1.0001e+00 lr:1.0000e-04
2023-04-01 02:03:27,360 ADAM: Layer 3 -> dw_min:9.9997e-01  dw_max:1.0000e+00 lr:1.0000e-04
2023-04-01 02:03:27,418 			Learning rate: weights:   1.000e-04    
2023-04-01 02:03:27,418 			Last test performance: 73.57%
2023-04-01 02:03:27,418 ----------------
2023-04-01 02:03:39,409   87  =>  7    		Training 486 pattern with 78.75% 	Forward time: 	11.76 sec
2023-04-01 02:03:39,410 			Loss:    5.402e-01    			Backward time: 	 0.22 sec 
2023-04-01 02:03:39,410 ADAM: Layer 0 -> dw_min:9.9997e-01  dw_max:1.0000e+00 lr:1.0000e-04
2023-04-01 02:03:39,410 ADAM: Layer 1 -> dw_min:9.9996e-01  dw_max:1.0000e+00 lr:1.0000e-04
2023-04-01 02:03:39,410 ADAM: Layer 2 -> dw_min:9.9992e-01  dw_max:1.0001e+00 lr:1.0000e-04
2023-04-01 02:03:39,410 ADAM: Layer 3 -> dw_min:9.9996e-01  dw_max:1.0000e+00 lr:1.0000e-04
2023-04-01 02:03:39,440 			Learning rate: weights:   1.000e-04    
2023-04-01 02:03:39,440 			Last test performance: 73.57%
2023-04-01 02:03:39,440 ----------------
2023-04-01 02:03:51,747   87  =>  8    		Training 486 pattern with 78.54% 	Forward time: 	12.08 sec
2023-04-01 02:03:51,748 			Loss:    5.652e-01    			Backward time: 	 0.22 sec 
2023-04-01 02:03:51,748 ADAM: Layer 0 -> dw_min:9.9998e-01  dw_max:1.0000e+00 lr:1.0000e-04
2023-04-01 02:03:51,748 ADAM: Layer 1 -> dw_min:9.9996e-01  dw_max:1.0000e+00 lr:1.0000e-04
2023-04-01 02:03:51,748 ADAM: Layer 2 -> dw_min:9.9992e-01  dw_max:1.0001e+00 lr:1.0000e-04
2023-04-01 02:03:51,748 ADAM: Layer 3 -> dw_min:9.9997e-01  dw_max:1.0000e+00 lr:1.0000e-04
2023-04-01 02:03:51,850 			Learning rate: weights:   1.000e-04    
2023-04-01 02:03:51,850 			Last test performance: 73.57%
2023-04-01 02:03:51,850 ----------------
2023-04-01 02:04:04,341   87  =>  9    		Training 486 pattern with 73.54% 	Forward time: 	12.26 sec
2023-04-01 02:04:04,341 			Loss:    6.299e-01    			Backward time: 	 0.22 sec 
2023-04-01 02:04:04,341 ADAM: Layer 0 -> dw_min:9.9998e-01  dw_max:1.0000e+00 lr:1.0000e-04
2023-04-01 02:04:04,341 ADAM: Layer 1 -> dw_min:9.9996e-01  dw_max:1.0000e+00 lr:1.0000e-04
2023-04-01 02:04:04,341 ADAM: Layer 2 -> dw_min:9.9987e-01  dw_max:1.0001e+00 lr:1.0000e-04
2023-04-01 02:04:04,342 ADAM: Layer 3 -> dw_min:9.9997e-01  dw_max:1.0000e+00 lr:1.0000e-04
2023-04-01 02:04:04,404 			Learning rate: weights:   1.000e-04    
2023-04-01 02:04:04,404 			Last test performance: 73.57%
2023-04-01 02:04:04,404 ----------------
2023-04-01 02:04:16,729   87  =>  10   		Training 486 pattern with 80.83% 	Forward time: 	12.10 sec
2023-04-01 02:04:16,729 			Loss:    4.857e-01    			Backward time: 	 0.22 sec 
2023-04-01 02:04:16,729 ADAM: Layer 0 -> dw_min:9.9998e-01  dw_max:1.0000e+00 lr:1.0000e-04
2023-04-01 02:04:16,729 ADAM: Layer 1 -> dw_min:9.9996e-01  dw_max:1.0000e+00 lr:1.0000e-04
2023-04-01 02:04:16,730 ADAM: Layer 2 -> dw_min:9.9988e-01  dw_max:1.0001e+00 lr:1.0000e-04
2023-04-01 02:04:16,730 ADAM: Layer 3 -> dw_min:9.9996e-01  dw_max:1.0000e+00 lr:1.0000e-04
2023-04-01 02:04:16,864 			Learning rate: weights:   1.000e-04    
2023-04-01 02:04:16,864 			Last test performance: 73.57%
2023-04-01 02:04:16,864 ----------------
2023-04-01 02:04:28,967   87  =>  11   		Training 486 pattern with 77.71% 	Forward time: 	11.87 sec
2023-04-01 02:04:28,967 			Loss:    5.213e-01    			Backward time: 	 0.22 sec 
2023-04-01 02:04:28,967 ADAM: Layer 0 -> dw_min:9.9998e-01  dw_max:1.0000e+00 lr:1.0000e-04
2023-04-01 02:04:28,967 ADAM: Layer 1 -> dw_min:9.9996e-01  dw_max:1.0000e+00 lr:1.0000e-04
2023-04-01 02:04:28,967 ADAM: Layer 2 -> dw_min:9.9990e-01  dw_max:1.0001e+00 lr:1.0000e-04
2023-04-01 02:04:28,967 ADAM: Layer 3 -> dw_min:9.9997e-01  dw_max:1.0000e+00 lr:1.0000e-04
2023-04-01 02:04:29,086 			Learning rate: weights:   1.000e-04    
2023-04-01 02:04:29,086 			Last test performance: 73.57%
2023-04-01 02:04:29,086 ----------------
2023-04-01 02:04:41,733   87  =>  12   		Training 486 pattern with 77.71% 	Forward time: 	12.42 sec
2023-04-01 02:04:41,733 			Loss:    5.491e-01    			Backward time: 	 0.22 sec 
2023-04-01 02:04:41,733 ADAM: Layer 0 -> dw_min:9.9998e-01  dw_max:1.0000e+00 lr:1.0000e-04
2023-04-01 02:04:41,733 ADAM: Layer 1 -> dw_min:9.9995e-01  dw_max:1.0000e+00 lr:1.0000e-04
2023-04-01 02:04:41,733 ADAM: Layer 2 -> dw_min:9.9990e-01  dw_max:1.0001e+00 lr:1.0000e-04
2023-04-01 02:04:41,734 ADAM: Layer 3 -> dw_min:9.9996e-01  dw_max:1.0000e+00 lr:1.0000e-04
2023-04-01 02:04:41,784 			Learning rate: weights:   1.000e-04    
2023-04-01 02:04:41,784 			Last test performance: 73.57%
2023-04-01 02:04:41,784 ----------------
2023-04-01 02:04:54,249   87  =>  13   		Training 486 pattern with 77.71% 	Forward time: 	12.24 sec
2023-04-01 02:04:54,249 			Loss:    5.269e-01    			Backward time: 	 0.22 sec 
2023-04-01 02:04:54,249 ADAM: Layer 0 -> dw_min:9.9998e-01  dw_max:1.0000e+00 lr:1.0000e-04
2023-04-01 02:04:54,249 ADAM: Layer 1 -> dw_min:9.9995e-01  dw_max:1.0000e+00 lr:1.0000e-04
2023-04-01 02:04:54,249 ADAM: Layer 2 -> dw_min:9.9991e-01  dw_max:1.0001e+00 lr:1.0000e-04
2023-04-01 02:04:54,249 ADAM: Layer 3 -> dw_min:9.9997e-01  dw_max:1.0000e+00 lr:1.0000e-04
2023-04-01 02:04:54,287 			Learning rate: weights:   1.000e-04    
2023-04-01 02:04:54,287 			Last test performance: 73.57%
2023-04-01 02:04:54,287 ----------------
2023-04-01 02:05:06,356   87  =>  14   		Training 486 pattern with 77.71% 	Forward time: 	11.84 sec
2023-04-01 02:05:06,356 			Loss:    5.702e-01    			Backward time: 	 0.22 sec 
2023-04-01 02:05:06,356 ADAM: Layer 0 -> dw_min:9.9997e-01  dw_max:1.0000e+00 lr:1.0000e-04
2023-04-01 02:05:06,356 ADAM: Layer 1 -> dw_min:9.9993e-01  dw_max:1.0000e+00 lr:1.0000e-04
2023-04-01 02:05:06,356 ADAM: Layer 2 -> dw_min:9.9992e-01  dw_max:1.0001e+00 lr:1.0000e-04
2023-04-01 02:05:06,357 ADAM: Layer 3 -> dw_min:9.9997e-01  dw_max:1.0000e+00 lr:1.0000e-04
2023-04-01 02:05:06,425 			Learning rate: weights:   1.000e-04    
2023-04-01 02:05:06,425 			Last test performance: 73.57%
2023-04-01 02:05:06,425 ----------------
2023-04-01 02:05:18,369   87  =>  15   		Training 486 pattern with 79.38% 	Forward time: 	11.72 sec
2023-04-01 02:05:18,370 			Loss:    5.053e-01    			Backward time: 	 0.22 sec 
2023-04-01 02:05:18,370 ADAM: Layer 0 -> dw_min:9.9998e-01  dw_max:1.0000e+00 lr:1.0000e-04
2023-04-01 02:05:18,370 ADAM: Layer 1 -> dw_min:9.9994e-01  dw_max:1.0000e+00 lr:1.0000e-04
2023-04-01 02:05:18,370 ADAM: Layer 2 -> dw_min:9.9989e-01  dw_max:1.0001e+00 lr:1.0000e-04
2023-04-01 02:05:18,370 ADAM: Layer 3 -> dw_min:9.9997e-01  dw_max:1.0000e+00 lr:1.0000e-04
2023-04-01 02:05:18,461 			Learning rate: weights:   1.000e-04    
2023-04-01 02:05:18,461 			Last test performance: 73.57%
2023-04-01 02:05:18,461 ----------------
2023-04-01 02:05:30,450   87  =>  16   		Training 486 pattern with 74.38% 	Forward time: 	11.76 sec
2023-04-01 02:05:30,450 			Loss:    6.460e-01    			Backward time: 	 0.22 sec 
2023-04-01 02:05:30,451 ADAM: Layer 0 -> dw_min:9.9997e-01  dw_max:1.0000e+00 lr:1.0000e-04
2023-04-01 02:05:30,451 ADAM: Layer 1 -> dw_min:9.9994e-01  dw_max:1.0001e+00 lr:1.0000e-04
2023-04-01 02:05:30,451 ADAM: Layer 2 -> dw_min:9.9989e-01  dw_max:1.0001e+00 lr:1.0000e-04
2023-04-01 02:05:30,451 ADAM: Layer 3 -> dw_min:9.9996e-01  dw_max:1.0000e+00 lr:1.0000e-04
2023-04-01 02:05:30,480 			Learning rate: weights:   1.000e-04    
2023-04-01 02:05:30,480 			Last test performance: 73.57%
2023-04-01 02:05:30,480 ----------------
2023-04-01 02:05:42,696   87  =>  17   		Training 486 pattern with 73.96% 	Forward time: 	11.99 sec
2023-04-01 02:05:42,696 			Loss:    6.083e-01    			Backward time: 	 0.22 sec 
2023-04-01 02:05:42,696 ADAM: Layer 0 -> dw_min:9.9997e-01  dw_max:1.0000e+00 lr:1.0000e-04
2023-04-01 02:05:42,696 ADAM: Layer 1 -> dw_min:9.9994e-01  dw_max:1.0001e+00 lr:1.0000e-04
2023-04-01 02:05:42,696 ADAM: Layer 2 -> dw_min:9.9990e-01  dw_max:1.0001e+00 lr:1.0000e-04
2023-04-01 02:05:42,696 ADAM: Layer 3 -> dw_min:9.9996e-01  dw_max:1.0000e+00 lr:1.0000e-04
2023-04-01 02:05:42,791 			Learning rate: weights:   1.000e-04    
2023-04-01 02:05:42,791 			Last test performance: 73.57%
2023-04-01 02:05:42,792 ----------------
2023-04-01 02:05:55,140   87  =>  18   		Training 486 pattern with 79.79% 	Forward time: 	12.12 sec
2023-04-01 02:05:55,140 			Loss:    4.714e-01    			Backward time: 	 0.22 sec 
2023-04-01 02:05:55,140 ADAM: Layer 0 -> dw_min:9.9997e-01  dw_max:1.0000e+00 lr:1.0000e-04
2023-04-01 02:05:55,140 ADAM: Layer 1 -> dw_min:9.9994e-01  dw_max:1.0001e+00 lr:1.0000e-04
2023-04-01 02:05:55,140 ADAM: Layer 2 -> dw_min:9.9991e-01  dw_max:1.0001e+00 lr:1.0000e-04
2023-04-01 02:05:55,141 ADAM: Layer 3 -> dw_min:9.9996e-01  dw_max:1.0000e+00 lr:1.0000e-04
2023-04-01 02:05:55,263 			Learning rate: weights:   1.000e-04    
2023-04-01 02:05:55,263 			Last test performance: 73.57%
2023-04-01 02:05:55,263 ----------------
2023-04-01 02:06:07,696   87  =>  19   		Training 486 pattern with 79.58% 	Forward time: 	12.20 sec
2023-04-01 02:06:07,696 			Loss:    4.971e-01    			Backward time: 	 0.22 sec 
2023-04-01 02:06:07,696 ADAM: Layer 0 -> dw_min:9.9997e-01  dw_max:1.0000e+00 lr:1.0000e-04
2023-04-01 02:06:07,696 ADAM: Layer 1 -> dw_min:9.9994e-01  dw_max:1.0001e+00 lr:1.0000e-04
2023-04-01 02:06:07,696 ADAM: Layer 2 -> dw_min:9.9991e-01  dw_max:1.0001e+00 lr:1.0000e-04
2023-04-01 02:06:07,697 ADAM: Layer 3 -> dw_min:9.9996e-01  dw_max:1.0000e+00 lr:1.0000e-04
2023-04-01 02:06:07,757 			Learning rate: weights:   1.000e-04    
2023-04-01 02:06:07,757 			Last test performance: 73.57%
2023-04-01 02:06:07,758 ----------------
2023-04-01 02:06:19,864   87  =>  20   		Training 486 pattern with 75.83% 	Forward time: 	11.88 sec
2023-04-01 02:06:19,865 			Loss:    5.860e-01    			Backward time: 	 0.22 sec 
2023-04-01 02:06:19,865 ADAM: Layer 0 -> dw_min:9.9998e-01  dw_max:1.0000e+00 lr:1.0000e-04
2023-04-01 02:06:19,865 ADAM: Layer 1 -> dw_min:9.9995e-01  dw_max:1.0000e+00 lr:1.0000e-04
2023-04-01 02:06:19,865 ADAM: Layer 2 -> dw_min:9.9989e-01  dw_max:1.0001e+00 lr:1.0000e-04
2023-04-01 02:06:19,865 ADAM: Layer 3 -> dw_min:9.9997e-01  dw_max:1.0000e+00 lr:1.0000e-04
2023-04-01 02:06:19,988 			Learning rate: weights:   1.000e-04    
2023-04-01 02:06:19,988 			Last test performance: 73.57%
2023-04-01 02:06:19,988 ----------------
2023-04-01 02:06:32,224   87  =>  21   		Training 486 pattern with 75.62% 	Forward time: 	12.01 sec
2023-04-01 02:06:32,224 			Loss:    5.818e-01    			Backward time: 	 0.22 sec 
2023-04-01 02:06:32,224 ADAM: Layer 0 -> dw_min:9.9997e-01  dw_max:1.0000e+00 lr:1.0000e-04
2023-04-01 02:06:32,224 ADAM: Layer 1 -> dw_min:9.9995e-01  dw_max:1.0001e+00 lr:1.0000e-04
2023-04-01 02:06:32,224 ADAM: Layer 2 -> dw_min:9.9989e-01  dw_max:1.0001e+00 lr:1.0000e-04
2023-04-01 02:06:32,224 ADAM: Layer 3 -> dw_min:9.9997e-01  dw_max:1.0000e+00 lr:1.0000e-04
2023-04-01 02:06:32,278 			Learning rate: weights:   1.000e-04    
2023-04-01 02:06:32,278 			Last test performance: 73.57%
2023-04-01 02:06:32,279 ----------------
2023-04-01 02:06:44,610   87  =>  22   		Training 486 pattern with 77.92% 	Forward time: 	12.10 sec
2023-04-01 02:06:44,610 			Loss:    5.499e-01    			Backward time: 	 0.22 sec 
2023-04-01 02:06:44,610 ADAM: Layer 0 -> dw_min:9.9997e-01  dw_max:1.0000e+00 lr:1.0000e-04
2023-04-01 02:06:44,610 ADAM: Layer 1 -> dw_min:9.9995e-01  dw_max:1.0000e+00 lr:1.0000e-04
2023-04-01 02:06:44,610 ADAM: Layer 2 -> dw_min:9.9988e-01  dw_max:1.0001e+00 lr:1.0000e-04
2023-04-01 02:06:44,611 ADAM: Layer 3 -> dw_min:9.9997e-01  dw_max:1.0000e+00 lr:1.0000e-04
2023-04-01 02:06:44,633 			Learning rate: weights:   1.000e-04    
2023-04-01 02:06:44,633 			Last test performance: 73.57%
2023-04-01 02:06:44,634 ----------------
2023-04-01 02:06:56,929   87  =>  23   		Training 486 pattern with 76.04% 	Forward time: 	12.07 sec
2023-04-01 02:06:56,929 			Loss:    5.932e-01    			Backward time: 	 0.22 sec 
2023-04-01 02:06:56,929 ADAM: Layer 0 -> dw_min:9.9997e-01  dw_max:1.0000e+00 lr:1.0000e-04
2023-04-01 02:06:56,929 ADAM: Layer 1 -> dw_min:9.9995e-01  dw_max:1.0001e+00 lr:1.0000e-04
2023-04-01 02:06:56,929 ADAM: Layer 2 -> dw_min:9.9989e-01  dw_max:1.0001e+00 lr:1.0000e-04
2023-04-01 02:06:56,929 ADAM: Layer 3 -> dw_min:9.9996e-01  dw_max:1.0000e+00 lr:1.0000e-04
2023-04-01 02:06:56,954 			Learning rate: weights:   1.000e-04    
2023-04-01 02:06:56,954 			Last test performance: 73.57%
2023-04-01 02:06:56,954 ----------------
2023-04-01 02:07:09,117   87  =>  24   		Training 486 pattern with 75.62% 	Forward time: 	11.94 sec
2023-04-01 02:07:09,117 			Loss:    5.624e-01    			Backward time: 	 0.22 sec 
2023-04-01 02:07:09,118 ADAM: Layer 0 -> dw_min:9.9997e-01  dw_max:1.0000e+00 lr:1.0000e-04
2023-04-01 02:07:09,118 ADAM: Layer 1 -> dw_min:9.9995e-01  dw_max:1.0000e+00 lr:1.0000e-04
2023-04-01 02:07:09,118 ADAM: Layer 2 -> dw_min:9.9990e-01  dw_max:1.0001e+00 lr:1.0000e-04
2023-04-01 02:07:09,118 ADAM: Layer 3 -> dw_min:9.9997e-01  dw_max:1.0000e+00 lr:1.0000e-04
2023-04-01 02:07:09,216 			Learning rate: weights:   1.000e-04    
2023-04-01 02:07:09,216 			Last test performance: 73.57%
2023-04-01 02:07:09,216 ----------------
2023-04-01 02:07:21,562   87  =>  25   		Training 486 pattern with 78.33% 	Forward time: 	12.12 sec
2023-04-01 02:07:21,562 			Loss:    5.543e-01    			Backward time: 	 0.22 sec 
2023-04-01 02:07:21,562 ADAM: Layer 0 -> dw_min:9.9997e-01  dw_max:1.0000e+00 lr:1.0000e-04
2023-04-01 02:07:21,562 ADAM: Layer 1 -> dw_min:9.9995e-01  dw_max:1.0000e+00 lr:1.0000e-04
2023-04-01 02:07:21,562 ADAM: Layer 2 -> dw_min:9.9987e-01  dw_max:1.0001e+00 lr:1.0000e-04
2023-04-01 02:07:21,562 ADAM: Layer 3 -> dw_min:9.9996e-01  dw_max:1.0000e+00 lr:1.0000e-04
2023-04-01 02:07:21,664 			Learning rate: weights:   1.000e-04    
2023-04-01 02:07:21,664 			Last test performance: 73.57%
2023-04-01 02:07:21,664 ----------------
2023-04-01 02:07:33,821   87  =>  26   		Training 486 pattern with 77.92% 	Forward time: 	11.93 sec
2023-04-01 02:07:33,821 			Loss:    5.536e-01    			Backward time: 	 0.22 sec 
2023-04-01 02:07:33,821 ADAM: Layer 0 -> dw_min:9.9997e-01  dw_max:1.0000e+00 lr:1.0000e-04
2023-04-01 02:07:33,821 ADAM: Layer 1 -> dw_min:9.9995e-01  dw_max:1.0000e+00 lr:1.0000e-04
2023-04-01 02:07:33,821 ADAM: Layer 2 -> dw_min:9.9989e-01  dw_max:1.0001e+00 lr:1.0000e-04
2023-04-01 02:07:33,821 ADAM: Layer 3 -> dw_min:9.9997e-01  dw_max:1.0000e+00 lr:1.0000e-04
2023-04-01 02:07:33,930 			Learning rate: weights:   1.000e-04    
2023-04-01 02:07:33,930 			Last test performance: 73.57%
2023-04-01 02:07:33,930 ----------------
2023-04-01 02:07:46,021   87  =>  27   		Training 486 pattern with 78.96% 	Forward time: 	11.86 sec
2023-04-01 02:07:46,021 			Loss:    5.407e-01    			Backward time: 	 0.22 sec 
2023-04-01 02:07:46,021 ADAM: Layer 0 -> dw_min:9.9998e-01  dw_max:1.0000e+00 lr:1.0000e-04
2023-04-01 02:07:46,021 ADAM: Layer 1 -> dw_min:9.9995e-01  dw_max:1.0000e+00 lr:1.0000e-04
2023-04-01 02:07:46,021 ADAM: Layer 2 -> dw_min:9.9990e-01  dw_max:1.0001e+00 lr:1.0000e-04
2023-04-01 02:07:46,021 ADAM: Layer 3 -> dw_min:9.9996e-01  dw_max:1.0000e+00 lr:1.0000e-04
2023-04-01 02:07:46,059 			Learning rate: weights:   1.000e-04    
2023-04-01 02:07:46,059 			Last test performance: 73.57%
2023-04-01 02:07:46,059 ----------------
2023-04-01 02:07:58,387   87  =>  28   		Training 486 pattern with 76.46% 	Forward time: 	12.10 sec
2023-04-01 02:07:58,387 			Loss:    5.852e-01    			Backward time: 	 0.22 sec 
2023-04-01 02:07:58,387 ADAM: Layer 0 -> dw_min:9.9998e-01  dw_max:1.0000e+00 lr:1.0000e-04
2023-04-01 02:07:58,388 ADAM: Layer 1 -> dw_min:9.9995e-01  dw_max:1.0000e+00 lr:1.0000e-04
2023-04-01 02:07:58,388 ADAM: Layer 2 -> dw_min:9.9991e-01  dw_max:1.0001e+00 lr:1.0000e-04
2023-04-01 02:07:58,388 ADAM: Layer 3 -> dw_min:9.9996e-01  dw_max:1.0000e+00 lr:1.0000e-04
2023-04-01 02:07:58,437 			Learning rate: weights:   1.000e-04    
2023-04-01 02:07:58,437 			Last test performance: 73.57%
2023-04-01 02:07:58,437 ----------------
2023-04-01 02:08:10,463   87  =>  29   		Training 486 pattern with 76.88% 	Forward time: 	11.80 sec
2023-04-01 02:08:10,463 			Loss:    5.687e-01    			Backward time: 	 0.22 sec 
2023-04-01 02:08:10,463 ADAM: Layer 0 -> dw_min:9.9997e-01  dw_max:1.0000e+00 lr:1.0000e-04
2023-04-01 02:08:10,463 ADAM: Layer 1 -> dw_min:9.9995e-01  dw_max:1.0000e+00 lr:1.0000e-04
2023-04-01 02:08:10,464 ADAM: Layer 2 -> dw_min:9.9992e-01  dw_max:1.0001e+00 lr:1.0000e-04
2023-04-01 02:08:10,464 ADAM: Layer 3 -> dw_min:9.9997e-01  dw_max:1.0000e+00 lr:1.0000e-04
2023-04-01 02:08:10,544 			Learning rate: weights:   1.000e-04    
2023-04-01 02:08:10,544 			Last test performance: 73.57%
2023-04-01 02:08:10,544 ----------------
2023-04-01 02:08:22,690   87  =>  30   		Training 486 pattern with 74.17% 	Forward time: 	11.92 sec
2023-04-01 02:08:22,690 			Loss:    5.914e-01    			Backward time: 	 0.22 sec 
2023-04-01 02:08:22,690 ADAM: Layer 0 -> dw_min:9.9997e-01  dw_max:1.0000e+00 lr:1.0000e-04
2023-04-01 02:08:22,690 ADAM: Layer 1 -> dw_min:9.9995e-01  dw_max:1.0000e+00 lr:1.0000e-04
2023-04-01 02:08:22,691 ADAM: Layer 2 -> dw_min:9.9987e-01  dw_max:1.0001e+00 lr:1.0000e-04
2023-04-01 02:08:22,691 ADAM: Layer 3 -> dw_min:9.9996e-01  dw_max:1.0000e+00 lr:1.0000e-04
2023-04-01 02:08:22,721 			Learning rate: weights:   1.000e-04    
2023-04-01 02:08:22,722 			Last test performance: 73.57%
2023-04-01 02:08:22,722 ----------------
2023-04-01 02:08:34,776   87  =>  31   		Training 486 pattern with 72.50% 	Forward time: 	11.83 sec
2023-04-01 02:08:34,776 			Loss:    6.185e-01    			Backward time: 	 0.22 sec 
2023-04-01 02:08:34,776 ADAM: Layer 0 -> dw_min:9.9997e-01  dw_max:1.0000e+00 lr:1.0000e-04
2023-04-01 02:08:34,776 ADAM: Layer 1 -> dw_min:9.9994e-01  dw_max:1.0000e+00 lr:1.0000e-04
2023-04-01 02:08:34,776 ADAM: Layer 2 -> dw_min:9.9988e-01  dw_max:1.0001e+00 lr:1.0000e-04
2023-04-01 02:08:34,777 ADAM: Layer 3 -> dw_min:9.9997e-01  dw_max:1.0001e+00 lr:1.0000e-04
2023-04-01 02:08:34,905 			Learning rate: weights:   1.000e-04    
2023-04-01 02:08:34,905 			Last test performance: 73.57%
2023-04-01 02:08:34,905 ----------------
2023-04-01 02:08:47,567   87  =>  32   		Training 486 pattern with 73.96% 	Forward time: 	12.43 sec
2023-04-01 02:08:47,567 			Loss:    6.179e-01    			Backward time: 	 0.22 sec 
2023-04-01 02:08:47,568 ADAM: Layer 0 -> dw_min:9.9998e-01  dw_max:1.0000e+00 lr:1.0000e-04
2023-04-01 02:08:47,568 ADAM: Layer 1 -> dw_min:9.9994e-01  dw_max:1.0000e+00 lr:1.0000e-04
2023-04-01 02:08:47,568 ADAM: Layer 2 -> dw_min:9.9990e-01  dw_max:1.0001e+00 lr:1.0000e-04
2023-04-01 02:08:47,568 ADAM: Layer 3 -> dw_min:9.9997e-01  dw_max:1.0001e+00 lr:1.0000e-04
2023-04-01 02:08:47,695 			Learning rate: weights:   1.000e-04    
2023-04-01 02:08:47,695 			Last test performance: 73.57%
2023-04-01 02:08:47,695 ----------------
2023-04-01 02:09:00,045   87  =>  33   		Training 486 pattern with 76.88% 	Forward time: 	12.12 sec
2023-04-01 02:09:00,045 			Loss:    5.611e-01    			Backward time: 	 0.22 sec 
2023-04-01 02:09:00,045 ADAM: Layer 0 -> dw_min:9.9998e-01  dw_max:1.0000e+00 lr:1.0000e-04
2023-04-01 02:09:00,045 ADAM: Layer 1 -> dw_min:9.9994e-01  dw_max:1.0000e+00 lr:1.0000e-04
2023-04-01 02:09:00,045 ADAM: Layer 2 -> dw_min:9.9988e-01  dw_max:1.0001e+00 lr:1.0000e-04
2023-04-01 02:09:00,045 ADAM: Layer 3 -> dw_min:9.9996e-01  dw_max:1.0001e+00 lr:1.0000e-04
2023-04-01 02:09:00,112 			Learning rate: weights:   1.000e-04    
2023-04-01 02:09:00,112 			Last test performance: 73.57%
2023-04-01 02:09:00,112 ----------------
2023-04-01 02:09:12,308   87  =>  34   		Training 486 pattern with 75.83% 	Forward time: 	11.97 sec
2023-04-01 02:09:12,308 			Loss:    5.787e-01    			Backward time: 	 0.22 sec 
2023-04-01 02:09:12,309 ADAM: Layer 0 -> dw_min:9.9998e-01  dw_max:1.0000e+00 lr:1.0000e-04
2023-04-01 02:09:12,309 ADAM: Layer 1 -> dw_min:9.9995e-01  dw_max:1.0000e+00 lr:1.0000e-04
2023-04-01 02:09:12,309 ADAM: Layer 2 -> dw_min:9.9989e-01  dw_max:1.0001e+00 lr:1.0000e-04
2023-04-01 02:09:12,309 ADAM: Layer 3 -> dw_min:9.9996e-01  dw_max:1.0000e+00 lr:1.0000e-04
2023-04-01 02:09:12,334 			Learning rate: weights:   1.000e-04    
2023-04-01 02:09:12,334 			Last test performance: 73.57%
2023-04-01 02:09:12,334 ----------------
2023-04-01 02:09:24,499   87  =>  35   		Training 486 pattern with 78.75% 	Forward time: 	11.94 sec
2023-04-01 02:09:24,499 			Loss:    5.310e-01    			Backward time: 	 0.22 sec 
2023-04-01 02:09:24,499 ADAM: Layer 0 -> dw_min:9.9998e-01  dw_max:1.0000e+00 lr:1.0000e-04
2023-04-01 02:09:24,500 ADAM: Layer 1 -> dw_min:9.9995e-01  dw_max:1.0000e+00 lr:1.0000e-04
2023-04-01 02:09:24,500 ADAM: Layer 2 -> dw_min:9.9989e-01  dw_max:1.0001e+00 lr:1.0000e-04
2023-04-01 02:09:24,500 ADAM: Layer 3 -> dw_min:9.9996e-01  dw_max:1.0000e+00 lr:1.0000e-04
2023-04-01 02:09:24,612 			Learning rate: weights:   1.000e-04    
2023-04-01 02:09:24,612 			Last test performance: 73.57%
2023-04-01 02:09:24,612 ----------------
2023-04-01 02:09:36,905   87  =>  36   		Training 486 pattern with 78.54% 	Forward time: 	12.07 sec
2023-04-01 02:09:36,905 			Loss:    5.387e-01    			Backward time: 	 0.22 sec 
2023-04-01 02:09:36,905 ADAM: Layer 0 -> dw_min:9.9998e-01  dw_max:1.0000e+00 lr:1.0000e-04
2023-04-01 02:09:36,906 ADAM: Layer 1 -> dw_min:9.9996e-01  dw_max:1.0000e+00 lr:1.0000e-04
2023-04-01 02:09:36,906 ADAM: Layer 2 -> dw_min:9.9990e-01  dw_max:1.0001e+00 lr:1.0000e-04
2023-04-01 02:09:36,906 ADAM: Layer 3 -> dw_min:9.9996e-01  dw_max:1.0000e+00 lr:1.0000e-04
2023-04-01 02:09:36,966 			Learning rate: weights:   1.000e-04    
2023-04-01 02:09:36,967 			Last test performance: 73.57%
2023-04-01 02:09:36,967 ----------------
2023-04-01 02:09:49,378   87  =>  37   		Training 486 pattern with 78.33% 	Forward time: 	12.18 sec
2023-04-01 02:09:49,378 			Loss:    5.476e-01    			Backward time: 	 0.22 sec 
2023-04-01 02:09:49,379 ADAM: Layer 0 -> dw_min:9.9998e-01  dw_max:1.0000e+00 lr:1.0000e-04
2023-04-01 02:09:49,379 ADAM: Layer 1 -> dw_min:9.9994e-01  dw_max:1.0000e+00 lr:1.0000e-04
2023-04-01 02:09:49,379 ADAM: Layer 2 -> dw_min:9.9989e-01  dw_max:1.0001e+00 lr:1.0000e-04
2023-04-01 02:09:49,379 ADAM: Layer 3 -> dw_min:9.9996e-01  dw_max:1.0000e+00 lr:1.0000e-04
2023-04-01 02:09:49,405 			Learning rate: weights:   1.000e-04    
2023-04-01 02:09:49,405 			Last test performance: 73.57%
2023-04-01 02:09:49,405 ----------------
2023-04-01 02:10:01,702   87  =>  38   		Training 486 pattern with 76.67% 	Forward time: 	12.07 sec
2023-04-01 02:10:01,702 			Loss:    5.860e-01    			Backward time: 	 0.22 sec 
2023-04-01 02:10:01,702 ADAM: Layer 0 -> dw_min:9.9998e-01  dw_max:1.0000e+00 lr:1.0000e-04
2023-04-01 02:10:01,703 ADAM: Layer 1 -> dw_min:9.9995e-01  dw_max:1.0001e+00 lr:1.0000e-04
2023-04-01 02:10:01,703 ADAM: Layer 2 -> dw_min:9.9988e-01  dw_max:1.0001e+00 lr:1.0000e-04
2023-04-01 02:10:01,703 ADAM: Layer 3 -> dw_min:9.9996e-01  dw_max:1.0000e+00 lr:1.0000e-04
2023-04-01 02:10:01,824 			Learning rate: weights:   1.000e-04    
2023-04-01 02:10:01,824 			Last test performance: 73.57%
2023-04-01 02:10:01,824 ----------------
2023-04-01 02:10:14,278   87  =>  39   		Training 486 pattern with 78.12% 	Forward time: 	12.23 sec
2023-04-01 02:10:14,278 			Loss:    5.850e-01    			Backward time: 	 0.22 sec 
2023-04-01 02:10:14,278 ADAM: Layer 0 -> dw_min:9.9998e-01  dw_max:1.0000e+00 lr:1.0000e-04
2023-04-01 02:10:14,278 ADAM: Layer 1 -> dw_min:9.9995e-01  dw_max:1.0001e+00 lr:1.0000e-04
2023-04-01 02:10:14,278 ADAM: Layer 2 -> dw_min:9.9990e-01  dw_max:1.0001e+00 lr:1.0000e-04
2023-04-01 02:10:14,279 ADAM: Layer 3 -> dw_min:9.9996e-01  dw_max:1.0000e+00 lr:1.0000e-04
2023-04-01 02:10:14,311 			Learning rate: weights:   1.000e-04    
2023-04-01 02:10:14,311 			Last test performance: 73.57%
2023-04-01 02:10:14,311 ----------------
2023-04-01 02:10:26,770   87  =>  40   		Training 486 pattern with 75.42% 	Forward time: 	12.23 sec
2023-04-01 02:10:26,771 			Loss:    5.956e-01    			Backward time: 	 0.22 sec 
2023-04-01 02:10:26,771 ADAM: Layer 0 -> dw_min:9.9998e-01  dw_max:1.0000e+00 lr:1.0000e-04
2023-04-01 02:10:26,771 ADAM: Layer 1 -> dw_min:9.9996e-01  dw_max:1.0001e+00 lr:1.0000e-04
2023-04-01 02:10:26,771 ADAM: Layer 2 -> dw_min:9.9988e-01  dw_max:1.0001e+00 lr:1.0000e-04
2023-04-01 02:10:26,771 ADAM: Layer 3 -> dw_min:9.9997e-01  dw_max:1.0000e+00 lr:1.0000e-04
2023-04-01 02:10:27,000 			Learning rate: weights:   1.000e-04    
2023-04-01 02:10:27,000 			Last test performance: 73.57%
2023-04-01 02:10:27,000 ----------------
2023-04-01 02:10:38,858   87  =>  41   		Training 486 pattern with 79.38% 	Forward time: 	11.63 sec
2023-04-01 02:10:38,859 			Loss:    4.994e-01    			Backward time: 	 0.22 sec 
2023-04-01 02:10:38,859 ADAM: Layer 0 -> dw_min:9.9998e-01  dw_max:1.0000e+00 lr:1.0000e-04
2023-04-01 02:10:38,859 ADAM: Layer 1 -> dw_min:9.9996e-01  dw_max:1.0000e+00 lr:1.0000e-04
2023-04-01 02:10:38,859 ADAM: Layer 2 -> dw_min:9.9989e-01  dw_max:1.0001e+00 lr:1.0000e-04
2023-04-01 02:10:38,859 ADAM: Layer 3 -> dw_min:9.9997e-01  dw_max:1.0000e+00 lr:1.0000e-04
2023-04-01 02:10:38,921 			Learning rate: weights:   1.000e-04    
2023-04-01 02:10:38,921 			Last test performance: 73.57%
2023-04-01 02:10:38,921 ----------------
2023-04-01 02:10:51,233   87  =>  42   		Training 486 pattern with 77.29% 	Forward time: 	12.08 sec
2023-04-01 02:10:51,233 			Loss:    5.453e-01    			Backward time: 	 0.22 sec 
2023-04-01 02:10:51,233 ADAM: Layer 0 -> dw_min:9.9998e-01  dw_max:1.0000e+00 lr:1.0000e-04
2023-04-01 02:10:51,234 ADAM: Layer 1 -> dw_min:9.9996e-01  dw_max:1.0000e+00 lr:1.0000e-04
2023-04-01 02:10:51,234 ADAM: Layer 2 -> dw_min:9.9989e-01  dw_max:1.0001e+00 lr:1.0000e-04
2023-04-01 02:10:51,234 ADAM: Layer 3 -> dw_min:9.9997e-01  dw_max:1.0000e+00 lr:1.0000e-04
2023-04-01 02:10:51,321 			Learning rate: weights:   1.000e-04    
2023-04-01 02:10:51,321 			Last test performance: 73.57%
2023-04-01 02:10:51,321 ----------------
2023-04-01 02:11:03,708   87  =>  43   		Training 486 pattern with 76.88% 	Forward time: 	12.16 sec
2023-04-01 02:11:03,708 			Loss:    5.595e-01    			Backward time: 	 0.22 sec 
2023-04-01 02:11:03,709 ADAM: Layer 0 -> dw_min:9.9998e-01  dw_max:1.0000e+00 lr:1.0000e-04
2023-04-01 02:11:03,709 ADAM: Layer 1 -> dw_min:9.9996e-01  dw_max:1.0000e+00 lr:1.0000e-04
2023-04-01 02:11:03,709 ADAM: Layer 2 -> dw_min:9.9990e-01  dw_max:1.0001e+00 lr:1.0000e-04
2023-04-01 02:11:03,709 ADAM: Layer 3 -> dw_min:9.9997e-01  dw_max:1.0000e+00 lr:1.0000e-04
2023-04-01 02:11:03,791 			Learning rate: weights:   1.000e-04    
2023-04-01 02:11:03,791 			Last test performance: 73.57%
2023-04-01 02:11:03,791 ----------------
2023-04-01 02:11:16,142   87  =>  44   		Training 486 pattern with 77.29% 	Forward time: 	12.12 sec
2023-04-01 02:11:16,142 			Loss:    5.288e-01    			Backward time: 	 0.22 sec 
2023-04-01 02:11:16,143 ADAM: Layer 0 -> dw_min:9.9998e-01  dw_max:1.0000e+00 lr:1.0000e-04
2023-04-01 02:11:16,143 ADAM: Layer 1 -> dw_min:9.9996e-01  dw_max:1.0000e+00 lr:1.0000e-04
2023-04-01 02:11:16,143 ADAM: Layer 2 -> dw_min:9.9991e-01  dw_max:1.0001e+00 lr:1.0000e-04
2023-04-01 02:11:16,143 ADAM: Layer 3 -> dw_min:9.9996e-01  dw_max:1.0000e+00 lr:1.0000e-04
2023-04-01 02:11:16,228 			Learning rate: weights:   1.000e-04    
2023-04-01 02:11:16,228 			Last test performance: 73.57%
2023-04-01 02:11:16,228 ----------------
2023-04-01 02:11:28,358   87  =>  45   		Training 486 pattern with 72.50% 	Forward time: 	11.90 sec
2023-04-01 02:11:28,358 			Loss:    6.267e-01    			Backward time: 	 0.22 sec 
2023-04-01 02:11:28,358 ADAM: Layer 0 -> dw_min:9.9998e-01  dw_max:1.0000e+00 lr:1.0000e-04
2023-04-01 02:11:28,358 ADAM: Layer 1 -> dw_min:9.9996e-01  dw_max:1.0000e+00 lr:1.0000e-04
2023-04-01 02:11:28,359 ADAM: Layer 2 -> dw_min:9.9991e-01  dw_max:1.0001e+00 lr:1.0000e-04
2023-04-01 02:11:28,359 ADAM: Layer 3 -> dw_min:9.9996e-01  dw_max:1.0000e+00 lr:1.0000e-04
2023-04-01 02:11:28,392 			Learning rate: weights:   1.000e-04    
2023-04-01 02:11:28,392 			Last test performance: 73.57%
2023-04-01 02:11:28,392 ----------------
2023-04-01 02:11:40,830   87  =>  46   		Training 486 pattern with 75.21% 	Forward time: 	12.21 sec
2023-04-01 02:11:40,830 			Loss:    5.794e-01    			Backward time: 	 0.22 sec 
2023-04-01 02:11:40,830 ADAM: Layer 0 -> dw_min:9.9998e-01  dw_max:1.0000e+00 lr:1.0000e-04
2023-04-01 02:11:40,830 ADAM: Layer 1 -> dw_min:9.9995e-01  dw_max:1.0001e+00 lr:1.0000e-04
2023-04-01 02:11:40,830 ADAM: Layer 2 -> dw_min:9.9988e-01  dw_max:1.0001e+00 lr:1.0000e-04
2023-04-01 02:11:40,830 ADAM: Layer 3 -> dw_min:9.9996e-01  dw_max:1.0000e+00 lr:1.0000e-04
2023-04-01 02:11:40,931 			Learning rate: weights:   1.000e-04    
2023-04-01 02:11:40,931 			Last test performance: 73.57%
2023-04-01 02:11:40,931 ----------------
2023-04-01 02:11:53,087   87  =>  47   		Training 486 pattern with 78.96% 	Forward time: 	11.93 sec
2023-04-01 02:11:53,087 			Loss:    5.043e-01    			Backward time: 	 0.22 sec 
2023-04-01 02:11:53,087 ADAM: Layer 0 -> dw_min:9.9998e-01  dw_max:1.0000e+00 lr:1.0000e-04
2023-04-01 02:11:53,087 ADAM: Layer 1 -> dw_min:9.9994e-01  dw_max:1.0001e+00 lr:1.0000e-04
2023-04-01 02:11:53,088 ADAM: Layer 2 -> dw_min:9.9989e-01  dw_max:1.0001e+00 lr:1.0000e-04
2023-04-01 02:11:53,088 ADAM: Layer 3 -> dw_min:9.9996e-01  dw_max:1.0000e+00 lr:1.0000e-04
2023-04-01 02:11:53,192 			Learning rate: weights:   1.000e-04    
2023-04-01 02:11:53,192 			Last test performance: 73.57%
2023-04-01 02:11:53,192 ----------------
2023-04-01 02:12:05,575   87  =>  48   		Training 486 pattern with 75.42% 	Forward time: 	12.16 sec
2023-04-01 02:12:05,575 			Loss:    5.951e-01    			Backward time: 	 0.22 sec 
2023-04-01 02:12:05,576 ADAM: Layer 0 -> dw_min:9.9997e-01  dw_max:1.0000e+00 lr:1.0000e-04
2023-04-01 02:12:05,576 ADAM: Layer 1 -> dw_min:9.9995e-01  dw_max:1.0000e+00 lr:1.0000e-04
2023-04-01 02:12:05,576 ADAM: Layer 2 -> dw_min:9.9990e-01  dw_max:1.0001e+00 lr:1.0000e-04
2023-04-01 02:12:05,576 ADAM: Layer 3 -> dw_min:9.9996e-01  dw_max:1.0000e+00 lr:1.0000e-04
2023-04-01 02:12:05,599 			Learning rate: weights:   1.000e-04    
2023-04-01 02:12:05,599 			Last test performance: 73.57%
2023-04-01 02:12:05,599 ----------------
2023-04-01 02:12:18,207   87  =>  49   		Training 486 pattern with 80.00% 	Forward time: 	12.38 sec
2023-04-01 02:12:18,207 			Loss:    5.111e-01    			Backward time: 	 0.22 sec 
2023-04-01 02:12:18,207 ADAM: Layer 0 -> dw_min:9.9997e-01  dw_max:1.0000e+00 lr:1.0000e-04
2023-04-01 02:12:18,207 ADAM: Layer 1 -> dw_min:9.9995e-01  dw_max:1.0000e+00 lr:1.0000e-04
2023-04-01 02:12:18,207 ADAM: Layer 2 -> dw_min:9.9991e-01  dw_max:1.0001e+00 lr:1.0000e-04
2023-04-01 02:12:18,207 ADAM: Layer 3 -> dw_min:9.9991e-01  dw_max:1.0001e+00 lr:1.0000e-04
2023-04-01 02:12:18,290 			Learning rate: weights:   1.000e-04    
2023-04-01 02:12:18,290 			Last test performance: 73.57%
2023-04-01 02:12:18,290 ----------------
2023-04-01 02:12:30,599   87  =>  50   		Training 486 pattern with 78.12% 	Forward time: 	12.08 sec
2023-04-01 02:12:30,599 			Loss:    5.256e-01    			Backward time: 	 0.22 sec 
2023-04-01 02:12:30,599 ADAM: Layer 0 -> dw_min:9.9997e-01  dw_max:1.0000e+00 lr:1.0000e-04
2023-04-01 02:12:30,599 ADAM: Layer 1 -> dw_min:9.9995e-01  dw_max:1.0000e+00 lr:1.0000e-04
2023-04-01 02:12:30,599 ADAM: Layer 2 -> dw_min:9.9991e-01  dw_max:1.0001e+00 lr:1.0000e-04
2023-04-01 02:12:30,600 ADAM: Layer 3 -> dw_min:9.9992e-01  dw_max:1.0001e+00 lr:1.0000e-04
2023-04-01 02:12:30,663 			Learning rate: weights:   1.000e-04    
2023-04-01 02:12:30,663 			Last test performance: 73.57%
2023-04-01 02:12:30,663 ----------------
2023-04-01 02:12:42,840   87  =>  51   		Training 486 pattern with 78.75% 	Forward time: 	11.95 sec
2023-04-01 02:12:42,840 			Loss:    5.363e-01    			Backward time: 	 0.22 sec 
2023-04-01 02:12:42,840 ADAM: Layer 0 -> dw_min:9.9998e-01  dw_max:1.0000e+00 lr:1.0000e-04
2023-04-01 02:12:42,840 ADAM: Layer 1 -> dw_min:9.9996e-01  dw_max:1.0000e+00 lr:1.0000e-04
2023-04-01 02:12:42,840 ADAM: Layer 2 -> dw_min:9.9991e-01  dw_max:1.0001e+00 lr:1.0000e-04
2023-04-01 02:12:42,840 ADAM: Layer 3 -> dw_min:9.9993e-01  dw_max:1.0000e+00 lr:1.0000e-04
2023-04-01 02:12:42,900 			Learning rate: weights:   1.000e-04    
2023-04-01 02:12:42,900 			Last test performance: 73.57%
2023-04-01 02:12:42,900 ----------------
2023-04-01 02:12:55,450   87  =>  52   		Training 486 pattern with 78.96% 	Forward time: 	12.32 sec
2023-04-01 02:12:55,450 			Loss:    5.107e-01    			Backward time: 	 0.22 sec 
2023-04-01 02:12:55,450 ADAM: Layer 0 -> dw_min:9.9997e-01  dw_max:1.0000e+00 lr:1.0000e-04
2023-04-01 02:12:55,450 ADAM: Layer 1 -> dw_min:9.9996e-01  dw_max:1.0000e+00 lr:1.0000e-04
2023-04-01 02:12:55,450 ADAM: Layer 2 -> dw_min:9.9990e-01  dw_max:1.0001e+00 lr:1.0000e-04
2023-04-01 02:12:55,451 ADAM: Layer 3 -> dw_min:9.9994e-01  dw_max:1.0000e+00 lr:1.0000e-04
2023-04-01 02:12:55,576 			Learning rate: weights:   1.000e-04    
2023-04-01 02:12:55,576 			Last test performance: 73.57%
2023-04-01 02:12:55,576 ----------------
2023-04-01 02:13:08,361   87  =>  53   		Training 486 pattern with 73.33% 	Forward time: 	12.56 sec
2023-04-01 02:13:08,362 			Loss:    5.829e-01    			Backward time: 	 0.22 sec 
2023-04-01 02:13:08,362 ADAM: Layer 0 -> dw_min:9.9997e-01  dw_max:1.0000e+00 lr:1.0000e-04
2023-04-01 02:13:08,362 ADAM: Layer 1 -> dw_min:9.9996e-01  dw_max:1.0000e+00 lr:1.0000e-04
2023-04-01 02:13:08,362 ADAM: Layer 2 -> dw_min:9.9991e-01  dw_max:1.0001e+00 lr:1.0000e-04
2023-04-01 02:13:08,362 ADAM: Layer 3 -> dw_min:9.9994e-01  dw_max:1.0000e+00 lr:1.0000e-04
2023-04-01 02:13:08,402 			Learning rate: weights:   1.000e-04    
2023-04-01 02:13:08,402 			Last test performance: 73.57%
2023-04-01 02:13:08,402 ----------------
2023-04-01 02:13:20,502   87  =>  54   		Training 486 pattern with 75.83% 	Forward time: 	11.87 sec
2023-04-01 02:13:20,502 			Loss:    5.855e-01    			Backward time: 	 0.22 sec 
2023-04-01 02:13:20,503 ADAM: Layer 0 -> dw_min:9.9997e-01  dw_max:1.0000e+00 lr:1.0000e-04
2023-04-01 02:13:20,503 ADAM: Layer 1 -> dw_min:9.9996e-01  dw_max:1.0000e+00 lr:1.0000e-04
2023-04-01 02:13:20,503 ADAM: Layer 2 -> dw_min:9.9992e-01  dw_max:1.0001e+00 lr:1.0000e-04
2023-04-01 02:13:20,503 ADAM: Layer 3 -> dw_min:9.9995e-01  dw_max:1.0000e+00 lr:1.0000e-04
2023-04-01 02:13:20,587 			Learning rate: weights:   1.000e-04    
2023-04-01 02:13:20,587 			Last test performance: 73.57%
2023-04-01 02:13:20,587 ----------------
2023-04-01 02:13:32,780   87  =>  55   		Training 486 pattern with 77.29% 	Forward time: 	11.97 sec
2023-04-01 02:13:32,780 			Loss:    5.706e-01    			Backward time: 	 0.22 sec 
2023-04-01 02:13:32,781 ADAM: Layer 0 -> dw_min:9.9997e-01  dw_max:1.0000e+00 lr:1.0000e-04
2023-04-01 02:13:32,781 ADAM: Layer 1 -> dw_min:9.9996e-01  dw_max:1.0000e+00 lr:1.0000e-04
2023-04-01 02:13:32,781 ADAM: Layer 2 -> dw_min:9.9992e-01  dw_max:1.0001e+00 lr:1.0000e-04
2023-04-01 02:13:32,781 ADAM: Layer 3 -> dw_min:9.9995e-01  dw_max:1.0000e+00 lr:1.0000e-04
2023-04-01 02:13:32,881 			Learning rate: weights:   1.000e-04    
2023-04-01 02:13:32,881 			Last test performance: 73.57%
2023-04-01 02:13:32,881 ----------------
2023-04-01 02:13:45,401   87  =>  56   		Training 486 pattern with 77.50% 	Forward time: 	12.29 sec
2023-04-01 02:13:45,401 			Loss:    5.525e-01    			Backward time: 	 0.22 sec 
2023-04-01 02:13:45,401 ADAM: Layer 0 -> dw_min:9.9997e-01  dw_max:1.0000e+00 lr:1.0000e-04
2023-04-01 02:13:45,401 ADAM: Layer 1 -> dw_min:9.9996e-01  dw_max:1.0000e+00 lr:1.0000e-04
2023-04-01 02:13:45,401 ADAM: Layer 2 -> dw_min:9.9990e-01  dw_max:1.0001e+00 lr:1.0000e-04
2023-04-01 02:13:45,401 ADAM: Layer 3 -> dw_min:9.9996e-01  dw_max:1.0000e+00 lr:1.0000e-04
2023-04-01 02:13:45,487 			Learning rate: weights:   1.000e-04    
2023-04-01 02:13:45,488 			Last test performance: 73.57%
2023-04-01 02:13:45,488 ----------------
2023-04-01 02:13:57,926   87  =>  57   		Training 486 pattern with 74.38% 	Forward time: 	12.21 sec
2023-04-01 02:13:57,926 			Loss:    6.403e-01    			Backward time: 	 0.22 sec 
2023-04-01 02:13:57,926 ADAM: Layer 0 -> dw_min:9.9997e-01  dw_max:1.0000e+00 lr:1.0000e-04
2023-04-01 02:13:57,926 ADAM: Layer 1 -> dw_min:9.9996e-01  dw_max:1.0000e+00 lr:1.0000e-04
2023-04-01 02:13:57,927 ADAM: Layer 2 -> dw_min:9.9991e-01  dw_max:1.0001e+00 lr:1.0000e-04
2023-04-01 02:13:57,927 ADAM: Layer 3 -> dw_min:9.9995e-01  dw_max:1.0000e+00 lr:1.0000e-04
2023-04-01 02:13:57,984 			Learning rate: weights:   1.000e-04    
2023-04-01 02:13:57,984 			Last test performance: 73.57%
2023-04-01 02:13:57,984 ----------------
2023-04-01 02:14:10,089   87  =>  58   		Training 486 pattern with 78.54% 	Forward time: 	11.88 sec
2023-04-01 02:14:10,089 			Loss:    5.727e-01    			Backward time: 	 0.22 sec 
2023-04-01 02:14:10,090 ADAM: Layer 0 -> dw_min:9.9996e-01  dw_max:1.0000e+00 lr:1.0000e-04
2023-04-01 02:14:10,090 ADAM: Layer 1 -> dw_min:9.9994e-01  dw_max:1.0000e+00 lr:1.0000e-04
2023-04-01 02:14:10,090 ADAM: Layer 2 -> dw_min:9.9987e-01  dw_max:1.0001e+00 lr:1.0000e-04
2023-04-01 02:14:10,090 ADAM: Layer 3 -> dw_min:9.9994e-01  dw_max:1.0000e+00 lr:1.0000e-04
2023-04-01 02:14:10,115 			Learning rate: weights:   1.000e-04    
2023-04-01 02:14:10,116 			Last test performance: 73.57%
2023-04-01 02:14:10,116 ----------------
2023-04-01 02:14:22,560   87  =>  59   		Training 486 pattern with 73.96% 	Forward time: 	12.22 sec
2023-04-01 02:14:22,561 			Loss:    5.944e-01    			Backward time: 	 0.22 sec 
2023-04-01 02:14:22,561 ADAM: Layer 0 -> dw_min:9.9996e-01  dw_max:1.0000e+00 lr:1.0000e-04
2023-04-01 02:14:22,561 ADAM: Layer 1 -> dw_min:9.9994e-01  dw_max:1.0000e+00 lr:1.0000e-04
2023-04-01 02:14:22,561 ADAM: Layer 2 -> dw_min:9.9989e-01  dw_max:1.0001e+00 lr:1.0000e-04
2023-04-01 02:14:22,561 ADAM: Layer 3 -> dw_min:9.9995e-01  dw_max:1.0000e+00 lr:1.0000e-04
2023-04-01 02:14:22,608 			Learning rate: weights:   1.000e-04    
2023-04-01 02:14:22,608 			Last test performance: 73.57%
2023-04-01 02:14:22,608 ----------------
2023-04-01 02:14:35,104   87  =>  60   		Training 486 pattern with 76.25% 	Forward time: 	12.27 sec
2023-04-01 02:14:35,104 			Loss:    5.767e-01    			Backward time: 	 0.22 sec 
2023-04-01 02:14:35,104 ADAM: Layer 0 -> dw_min:9.9997e-01  dw_max:1.0000e+00 lr:1.0000e-04
2023-04-01 02:14:35,105 ADAM: Layer 1 -> dw_min:9.9995e-01  dw_max:1.0001e+00 lr:1.0000e-04
2023-04-01 02:14:35,105 ADAM: Layer 2 -> dw_min:9.9990e-01  dw_max:1.0001e+00 lr:1.0000e-04
2023-04-01 02:14:35,105 ADAM: Layer 3 -> dw_min:9.9994e-01  dw_max:1.0000e+00 lr:1.0000e-04
2023-04-01 02:14:35,136 			Learning rate: weights:   1.000e-04    
2023-04-01 02:14:35,137 			Last test performance: 73.57%
2023-04-01 02:14:35,137 ----------------
2023-04-01 02:14:47,269   87  =>  61   		Training 486 pattern with 72.50% 	Forward time: 	11.91 sec
2023-04-01 02:14:47,270 			Loss:    6.751e-01    			Backward time: 	 0.22 sec 
2023-04-01 02:14:47,270 ADAM: Layer 0 -> dw_min:9.9997e-01  dw_max:1.0000e+00 lr:1.0000e-04
2023-04-01 02:14:47,270 ADAM: Layer 1 -> dw_min:9.9995e-01  dw_max:1.0000e+00 lr:1.0000e-04
2023-04-01 02:14:47,270 ADAM: Layer 2 -> dw_min:9.9990e-01  dw_max:1.0001e+00 lr:1.0000e-04
2023-04-01 02:14:47,270 ADAM: Layer 3 -> dw_min:9.9994e-01  dw_max:1.0000e+00 lr:1.0000e-04
2023-04-01 02:14:47,304 			Learning rate: weights:   1.000e-04    
2023-04-01 02:14:47,304 			Last test performance: 73.57%
2023-04-01 02:14:47,304 ----------------
2023-04-01 02:14:59,608   87  =>  62   		Training 486 pattern with 74.58% 	Forward time: 	12.08 sec
2023-04-01 02:14:59,608 			Loss:    5.744e-01    			Backward time: 	 0.22 sec 
2023-04-01 02:14:59,609 ADAM: Layer 0 -> dw_min:9.9997e-01  dw_max:1.0000e+00 lr:1.0000e-04
2023-04-01 02:14:59,609 ADAM: Layer 1 -> dw_min:9.9995e-01  dw_max:1.0001e+00 lr:1.0000e-04
2023-04-01 02:14:59,609 ADAM: Layer 2 -> dw_min:9.9989e-01  dw_max:1.0001e+00 lr:1.0000e-04
2023-04-01 02:14:59,609 ADAM: Layer 3 -> dw_min:9.9995e-01  dw_max:1.0000e+00 lr:1.0000e-04
2023-04-01 02:14:59,692 			Learning rate: weights:   1.000e-04    
2023-04-01 02:14:59,692 			Last test performance: 73.57%
2023-04-01 02:14:59,692 ----------------
2023-04-01 02:15:11,748   87  =>  63   		Training 486 pattern with 78.12% 	Forward time: 	11.83 sec
2023-04-01 02:15:11,748 			Loss:    5.332e-01    			Backward time: 	 0.22 sec 
2023-04-01 02:15:11,748 ADAM: Layer 0 -> dw_min:9.9997e-01  dw_max:1.0000e+00 lr:1.0000e-04
2023-04-01 02:15:11,748 ADAM: Layer 1 -> dw_min:9.9995e-01  dw_max:1.0000e+00 lr:1.0000e-04
2023-04-01 02:15:11,748 ADAM: Layer 2 -> dw_min:9.9990e-01  dw_max:1.0001e+00 lr:1.0000e-04
2023-04-01 02:15:11,748 ADAM: Layer 3 -> dw_min:9.9995e-01  dw_max:1.0000e+00 lr:1.0000e-04
2023-04-01 02:15:11,834 			Learning rate: weights:   1.000e-04    
2023-04-01 02:15:11,834 			Last test performance: 73.57%
2023-04-01 02:15:11,834 ----------------
2023-04-01 02:15:24,183   87  =>  64   		Training 486 pattern with 79.17% 	Forward time: 	12.12 sec
2023-04-01 02:15:24,183 			Loss:    5.442e-01    			Backward time: 	 0.22 sec 
2023-04-01 02:15:24,184 ADAM: Layer 0 -> dw_min:9.9997e-01  dw_max:1.0000e+00 lr:1.0000e-04
2023-04-01 02:15:24,184 ADAM: Layer 1 -> dw_min:9.9995e-01  dw_max:1.0001e+00 lr:1.0000e-04
2023-04-01 02:15:24,184 ADAM: Layer 2 -> dw_min:9.9991e-01  dw_max:1.0001e+00 lr:1.0000e-04
2023-04-01 02:15:24,184 ADAM: Layer 3 -> dw_min:9.9995e-01  dw_max:1.0000e+00 lr:1.0000e-04
2023-04-01 02:15:24,320 			Learning rate: weights:   1.000e-04    
2023-04-01 02:15:24,320 			Last test performance: 73.57%
2023-04-01 02:15:24,320 ----------------
2023-04-01 02:15:36,325   87  =>  65   		Training 486 pattern with 78.33% 	Forward time: 	11.78 sec
2023-04-01 02:15:36,325 			Loss:    5.399e-01    			Backward time: 	 0.22 sec 
2023-04-01 02:15:36,326 ADAM: Layer 0 -> dw_min:9.9997e-01  dw_max:1.0000e+00 lr:1.0000e-04
2023-04-01 02:15:36,326 ADAM: Layer 1 -> dw_min:9.9996e-01  dw_max:1.0001e+00 lr:1.0000e-04
2023-04-01 02:15:36,326 ADAM: Layer 2 -> dw_min:9.9991e-01  dw_max:1.0001e+00 lr:1.0000e-04
2023-04-01 02:15:36,326 ADAM: Layer 3 -> dw_min:9.9996e-01  dw_max:1.0000e+00 lr:1.0000e-04
2023-04-01 02:15:36,408 			Learning rate: weights:   1.000e-04    
2023-04-01 02:15:36,408 			Last test performance: 73.57%
2023-04-01 02:15:36,408 ----------------
2023-04-01 02:15:48,836   87  =>  66   		Training 486 pattern with 76.25% 	Forward time: 	12.20 sec
2023-04-01 02:15:48,837 			Loss:    5.608e-01    			Backward time: 	 0.22 sec 
2023-04-01 02:15:48,837 ADAM: Layer 0 -> dw_min:9.9997e-01  dw_max:1.0000e+00 lr:1.0000e-04
2023-04-01 02:15:48,837 ADAM: Layer 1 -> dw_min:9.9995e-01  dw_max:1.0000e+00 lr:1.0000e-04
2023-04-01 02:15:48,837 ADAM: Layer 2 -> dw_min:9.9991e-01  dw_max:1.0001e+00 lr:1.0000e-04
2023-04-01 02:15:48,837 ADAM: Layer 3 -> dw_min:9.9996e-01  dw_max:1.0000e+00 lr:1.0000e-04
2023-04-01 02:15:48,948 			Learning rate: weights:   1.000e-04    
2023-04-01 02:15:48,948 			Last test performance: 73.57%
2023-04-01 02:15:48,948 ----------------
2023-04-01 02:16:01,012   87  =>  67   		Training 486 pattern with 79.58% 	Forward time: 	11.84 sec
2023-04-01 02:16:01,012 			Loss:    4.717e-01    			Backward time: 	 0.22 sec 
2023-04-01 02:16:01,012 ADAM: Layer 0 -> dw_min:9.9997e-01  dw_max:1.0000e+00 lr:1.0000e-04
2023-04-01 02:16:01,012 ADAM: Layer 1 -> dw_min:9.9996e-01  dw_max:1.0000e+00 lr:1.0000e-04
2023-04-01 02:16:01,012 ADAM: Layer 2 -> dw_min:9.9992e-01  dw_max:1.0001e+00 lr:1.0000e-04
2023-04-01 02:16:01,012 ADAM: Layer 3 -> dw_min:9.9996e-01  dw_max:1.0000e+00 lr:1.0000e-04
2023-04-01 02:16:01,099 			Learning rate: weights:   1.000e-04    
2023-04-01 02:16:01,099 			Last test performance: 73.57%
2023-04-01 02:16:01,099 ----------------
2023-04-01 02:16:13,280   87  =>  68   		Training 486 pattern with 74.38% 	Forward time: 	11.95 sec
2023-04-01 02:16:13,280 			Loss:    5.712e-01    			Backward time: 	 0.22 sec 
2023-04-01 02:16:13,280 ADAM: Layer 0 -> dw_min:9.9997e-01  dw_max:1.0000e+00 lr:1.0000e-04
2023-04-01 02:16:13,281 ADAM: Layer 1 -> dw_min:9.9996e-01  dw_max:1.0001e+00 lr:1.0000e-04
2023-04-01 02:16:13,281 ADAM: Layer 2 -> dw_min:9.9992e-01  dw_max:1.0001e+00 lr:1.0000e-04
2023-04-01 02:16:13,281 ADAM: Layer 3 -> dw_min:9.9997e-01  dw_max:1.0000e+00 lr:1.0000e-04
2023-04-01 02:16:13,360 			Learning rate: weights:   1.000e-04    
2023-04-01 02:16:13,360 			Last test performance: 73.57%
2023-04-01 02:16:13,360 ----------------
2023-04-01 02:16:25,502   87  =>  69   		Training 486 pattern with 79.79% 	Forward time: 	11.91 sec
2023-04-01 02:16:25,502 			Loss:    5.627e-01    			Backward time: 	 0.22 sec 
2023-04-01 02:16:25,503 ADAM: Layer 0 -> dw_min:9.9997e-01  dw_max:1.0000e+00 lr:1.0000e-04
2023-04-01 02:16:25,503 ADAM: Layer 1 -> dw_min:9.9996e-01  dw_max:1.0000e+00 lr:1.0000e-04
2023-04-01 02:16:25,503 ADAM: Layer 2 -> dw_min:9.9994e-01  dw_max:1.0001e+00 lr:1.0000e-04
2023-04-01 02:16:25,503 ADAM: Layer 3 -> dw_min:9.9996e-01  dw_max:1.0000e+00 lr:1.0000e-04
2023-04-01 02:16:25,586 			Learning rate: weights:   1.000e-04    
2023-04-01 02:16:25,587 			Last test performance: 73.57%
2023-04-01 02:16:25,587 ----------------
2023-04-01 02:16:37,813   87  =>  70   		Training 486 pattern with 74.38% 	Forward time: 	12.00 sec
2023-04-01 02:16:37,813 			Loss:    5.667e-01    			Backward time: 	 0.22 sec 
2023-04-01 02:16:37,814 ADAM: Layer 0 -> dw_min:9.9998e-01  dw_max:1.0000e+00 lr:1.0000e-04
2023-04-01 02:16:37,814 ADAM: Layer 1 -> dw_min:9.9996e-01  dw_max:1.0000e+00 lr:1.0000e-04
2023-04-01 02:16:37,814 ADAM: Layer 2 -> dw_min:9.9992e-01  dw_max:1.0001e+00 lr:1.0000e-04
2023-04-01 02:16:37,814 ADAM: Layer 3 -> dw_min:9.9995e-01  dw_max:1.0000e+00 lr:1.0000e-04
2023-04-01 02:16:37,843 			Learning rate: weights:   1.000e-04    
2023-04-01 02:16:37,843 			Last test performance: 73.57%
2023-04-01 02:16:37,843 ----------------
2023-04-01 02:16:50,111   87  =>  71   		Training 486 pattern with 74.58% 	Forward time: 	12.04 sec
2023-04-01 02:16:50,111 			Loss:    5.751e-01    			Backward time: 	 0.22 sec 
2023-04-01 02:16:50,111 ADAM: Layer 0 -> dw_min:9.9997e-01  dw_max:1.0000e+00 lr:1.0000e-04
2023-04-01 02:16:50,111 ADAM: Layer 1 -> dw_min:9.9995e-01  dw_max:1.0000e+00 lr:1.0000e-04
2023-04-01 02:16:50,111 ADAM: Layer 2 -> dw_min:9.9992e-01  dw_max:1.0001e+00 lr:1.0000e-04
2023-04-01 02:16:50,112 ADAM: Layer 3 -> dw_min:9.9996e-01  dw_max:1.0000e+00 lr:1.0000e-04
2023-04-01 02:16:50,141 			Learning rate: weights:   1.000e-04    
2023-04-01 02:16:50,141 			Last test performance: 73.57%
2023-04-01 02:16:50,141 ----------------
2023-04-01 02:17:02,635   87  =>  72   		Training 486 pattern with 77.08% 	Forward time: 	12.27 sec
2023-04-01 02:17:02,636 			Loss:    5.428e-01    			Backward time: 	 0.22 sec 
2023-04-01 02:17:02,636 ADAM: Layer 0 -> dw_min:9.9998e-01  dw_max:1.0000e+00 lr:1.0000e-04
2023-04-01 02:17:02,636 ADAM: Layer 1 -> dw_min:9.9995e-01  dw_max:1.0000e+00 lr:1.0000e-04
2023-04-01 02:17:02,636 ADAM: Layer 2 -> dw_min:9.9990e-01  dw_max:1.0001e+00 lr:1.0000e-04
2023-04-01 02:17:02,636 ADAM: Layer 3 -> dw_min:9.9995e-01  dw_max:1.0000e+00 lr:1.0000e-04
2023-04-01 02:17:02,730 			Learning rate: weights:   1.000e-04    
2023-04-01 02:17:02,730 			Last test performance: 73.57%
2023-04-01 02:17:02,730 ----------------
2023-04-01 02:17:15,084   87  =>  73   		Training 486 pattern with 76.04% 	Forward time: 	12.13 sec
2023-04-01 02:17:15,084 			Loss:    5.829e-01    			Backward time: 	 0.22 sec 
2023-04-01 02:17:15,084 ADAM: Layer 0 -> dw_min:9.9998e-01  dw_max:1.0000e+00 lr:1.0000e-04
2023-04-01 02:17:15,085 ADAM: Layer 1 -> dw_min:9.9995e-01  dw_max:1.0000e+00 lr:1.0000e-04
2023-04-01 02:17:15,085 ADAM: Layer 2 -> dw_min:9.9991e-01  dw_max:1.0001e+00 lr:1.0000e-04
2023-04-01 02:17:15,085 ADAM: Layer 3 -> dw_min:9.9996e-01  dw_max:1.0000e+00 lr:1.0000e-04
2023-04-01 02:17:15,162 			Learning rate: weights:   1.000e-04    
2023-04-01 02:17:15,162 			Last test performance: 73.57%
2023-04-01 02:17:15,162 ----------------
2023-04-01 02:17:27,498   87  =>  74   		Training 486 pattern with 75.62% 	Forward time: 	12.11 sec
2023-04-01 02:17:27,498 			Loss:    5.847e-01    			Backward time: 	 0.22 sec 
2023-04-01 02:17:27,498 ADAM: Layer 0 -> dw_min:9.9998e-01  dw_max:1.0000e+00 lr:1.0000e-04
2023-04-01 02:17:27,498 ADAM: Layer 1 -> dw_min:9.9996e-01  dw_max:1.0000e+00 lr:1.0000e-04
2023-04-01 02:17:27,498 ADAM: Layer 2 -> dw_min:9.9992e-01  dw_max:1.0001e+00 lr:1.0000e-04
2023-04-01 02:17:27,499 ADAM: Layer 3 -> dw_min:9.9996e-01  dw_max:1.0000e+00 lr:1.0000e-04
2023-04-01 02:17:27,626 			Learning rate: weights:   1.000e-04    
2023-04-01 02:17:27,626 			Last test performance: 73.57%
2023-04-01 02:17:27,626 ----------------
2023-04-01 02:17:40,010   87  =>  75   		Training 486 pattern with 76.25% 	Forward time: 	12.16 sec
2023-04-01 02:17:40,010 			Loss:    5.882e-01    			Backward time: 	 0.22 sec 
2023-04-01 02:17:40,010 ADAM: Layer 0 -> dw_min:9.9997e-01  dw_max:1.0000e+00 lr:1.0000e-04
2023-04-01 02:17:40,011 ADAM: Layer 1 -> dw_min:9.9995e-01  dw_max:1.0001e+00 lr:1.0000e-04
2023-04-01 02:17:40,011 ADAM: Layer 2 -> dw_min:9.9991e-01  dw_max:1.0001e+00 lr:1.0000e-04
2023-04-01 02:17:40,011 ADAM: Layer 3 -> dw_min:9.9996e-01  dw_max:1.0000e+00 lr:1.0000e-04
2023-04-01 02:17:40,138 			Learning rate: weights:   1.000e-04    
2023-04-01 02:17:40,138 			Last test performance: 73.57%
2023-04-01 02:17:40,138 ----------------
2023-04-01 02:17:51,918   87  =>  76   		Training 486 pattern with 78.54% 	Forward time: 	11.55 sec
2023-04-01 02:17:51,918 			Loss:    5.535e-01    			Backward time: 	 0.22 sec 
2023-04-01 02:17:51,918 ADAM: Layer 0 -> dw_min:9.9997e-01  dw_max:1.0000e+00 lr:1.0000e-04
2023-04-01 02:17:51,918 ADAM: Layer 1 -> dw_min:9.9995e-01  dw_max:1.0000e+00 lr:1.0000e-04
2023-04-01 02:17:51,918 ADAM: Layer 2 -> dw_min:9.9992e-01  dw_max:1.0001e+00 lr:1.0000e-04
2023-04-01 02:17:51,919 ADAM: Layer 3 -> dw_min:9.9997e-01  dw_max:1.0000e+00 lr:1.0000e-04
2023-04-01 02:17:52,002 			Learning rate: weights:   1.000e-04    
2023-04-01 02:17:52,002 			Last test performance: 73.57%
2023-04-01 02:17:52,002 ----------------
2023-04-01 02:18:04,176   87  =>  77   		Training 486 pattern with 77.08% 	Forward time: 	11.95 sec
2023-04-01 02:18:04,176 			Loss:    5.331e-01    			Backward time: 	 0.22 sec 
2023-04-01 02:18:04,176 ADAM: Layer 0 -> dw_min:9.9997e-01  dw_max:1.0000e+00 lr:1.0000e-04
2023-04-01 02:18:04,176 ADAM: Layer 1 -> dw_min:9.9996e-01  dw_max:1.0000e+00 lr:1.0000e-04
2023-04-01 02:18:04,177 ADAM: Layer 2 -> dw_min:9.9993e-01  dw_max:1.0001e+00 lr:1.0000e-04
2023-04-01 02:18:04,177 ADAM: Layer 3 -> dw_min:9.9997e-01  dw_max:1.0000e+00 lr:1.0000e-04
2023-04-01 02:18:04,261 			Learning rate: weights:   1.000e-04    
2023-04-01 02:18:04,261 			Last test performance: 73.57%
2023-04-01 02:18:04,261 ----------------
2023-04-01 02:18:16,515   87  =>  78   		Training 486 pattern with 79.17% 	Forward time: 	12.03 sec
2023-04-01 02:18:16,515 			Loss:    5.549e-01    			Backward time: 	 0.22 sec 
2023-04-01 02:18:16,515 ADAM: Layer 0 -> dw_min:9.9997e-01  dw_max:1.0000e+00 lr:1.0000e-04
2023-04-01 02:18:16,515 ADAM: Layer 1 -> dw_min:9.9996e-01  dw_max:1.0000e+00 lr:1.0000e-04
2023-04-01 02:18:16,516 ADAM: Layer 2 -> dw_min:9.9992e-01  dw_max:1.0001e+00 lr:1.0000e-04
2023-04-01 02:18:16,516 ADAM: Layer 3 -> dw_min:9.9996e-01  dw_max:1.0000e+00 lr:1.0000e-04
2023-04-01 02:18:16,553 			Learning rate: weights:   1.000e-04    
2023-04-01 02:18:16,553 			Last test performance: 73.57%
2023-04-01 02:18:16,553 ----------------
2023-04-01 02:18:28,709   87  =>  79   		Training 486 pattern with 80.00% 	Forward time: 	11.93 sec
2023-04-01 02:18:28,709 			Loss:    5.201e-01    			Backward time: 	 0.22 sec 
2023-04-01 02:18:28,710 ADAM: Layer 0 -> dw_min:9.9997e-01  dw_max:1.0000e+00 lr:1.0000e-04
2023-04-01 02:18:28,710 ADAM: Layer 1 -> dw_min:9.9995e-01  dw_max:1.0000e+00 lr:1.0000e-04
2023-04-01 02:18:28,710 ADAM: Layer 2 -> dw_min:9.9992e-01  dw_max:1.0001e+00 lr:1.0000e-04
2023-04-01 02:18:28,710 ADAM: Layer 3 -> dw_min:9.9997e-01  dw_max:1.0000e+00 lr:1.0000e-04
2023-04-01 02:18:28,791 			Learning rate: weights:   1.000e-04    
2023-04-01 02:18:28,792 			Last test performance: 73.57%
2023-04-01 02:18:28,792 ----------------
2023-04-01 02:18:41,134   87  =>  80   		Training 486 pattern with 75.21% 	Forward time: 	12.11 sec
2023-04-01 02:18:41,134 			Loss:    5.834e-01    			Backward time: 	 0.22 sec 
2023-04-01 02:18:41,134 ADAM: Layer 0 -> dw_min:9.9997e-01  dw_max:1.0000e+00 lr:1.0000e-04
2023-04-01 02:18:41,134 ADAM: Layer 1 -> dw_min:9.9995e-01  dw_max:1.0000e+00 lr:1.0000e-04
2023-04-01 02:18:41,134 ADAM: Layer 2 -> dw_min:9.9989e-01  dw_max:1.0001e+00 lr:1.0000e-04
2023-04-01 02:18:41,135 ADAM: Layer 3 -> dw_min:9.9996e-01  dw_max:1.0000e+00 lr:1.0000e-04
2023-04-01 02:18:41,218 			Learning rate: weights:   1.000e-04    
2023-04-01 02:18:41,218 			Last test performance: 73.57%
2023-04-01 02:18:41,218 ----------------
2023-04-01 02:18:53,496   87  =>  81   		Training 486 pattern with 75.42% 	Forward time: 	12.05 sec
2023-04-01 02:18:53,496 			Loss:    6.012e-01    			Backward time: 	 0.22 sec 
2023-04-01 02:18:53,497 ADAM: Layer 0 -> dw_min:9.9997e-01  dw_max:1.0000e+00 lr:1.0000e-04
2023-04-01 02:18:53,497 ADAM: Layer 1 -> dw_min:9.9996e-01  dw_max:1.0000e+00 lr:1.0000e-04
2023-04-01 02:18:53,497 ADAM: Layer 2 -> dw_min:9.9989e-01  dw_max:1.0001e+00 lr:1.0000e-04
2023-04-01 02:18:53,497 ADAM: Layer 3 -> dw_min:9.9996e-01  dw_max:1.0000e+00 lr:1.0000e-04
2023-04-01 02:18:53,535 			Learning rate: weights:   1.000e-04    
2023-04-01 02:18:53,535 			Last test performance: 73.57%
2023-04-01 02:18:53,535 ----------------
2023-04-01 02:19:05,748   87  =>  82   		Training 486 pattern with 78.96% 	Forward time: 	11.99 sec
2023-04-01 02:19:05,748 			Loss:    5.007e-01    			Backward time: 	 0.22 sec 
2023-04-01 02:19:05,749 ADAM: Layer 0 -> dw_min:9.9997e-01  dw_max:1.0000e+00 lr:1.0000e-04
2023-04-01 02:19:05,749 ADAM: Layer 1 -> dw_min:9.9996e-01  dw_max:1.0000e+00 lr:1.0000e-04
2023-04-01 02:19:05,749 ADAM: Layer 2 -> dw_min:9.9990e-01  dw_max:1.0001e+00 lr:1.0000e-04
2023-04-01 02:19:05,749 ADAM: Layer 3 -> dw_min:9.9996e-01  dw_max:1.0001e+00 lr:1.0000e-04
2023-04-01 02:19:05,902 			Learning rate: weights:   1.000e-04    
2023-04-01 02:19:05,902 			Last test performance: 73.57%
2023-04-01 02:19:05,902 ----------------
2023-04-01 02:19:18,103   87  =>  83   		Training 486 pattern with 76.25% 	Forward time: 	11.97 sec
2023-04-01 02:19:18,103 			Loss:    5.440e-01    			Backward time: 	 0.22 sec 
2023-04-01 02:19:18,103 ADAM: Layer 0 -> dw_min:9.9997e-01  dw_max:1.0000e+00 lr:1.0000e-04
2023-04-01 02:19:18,103 ADAM: Layer 1 -> dw_min:9.9996e-01  dw_max:1.0000e+00 lr:1.0000e-04
2023-04-01 02:19:18,104 ADAM: Layer 2 -> dw_min:9.9991e-01  dw_max:1.0001e+00 lr:1.0000e-04
2023-04-01 02:19:18,104 ADAM: Layer 3 -> dw_min:9.9996e-01  dw_max:1.0000e+00 lr:1.0000e-04
2023-04-01 02:19:18,163 			Learning rate: weights:   1.000e-04    
2023-04-01 02:19:18,163 			Last test performance: 73.57%
2023-04-01 02:19:18,163 ----------------
2023-04-01 02:19:30,140   87  =>  84   		Training 486 pattern with 77.92% 	Forward time: 	11.75 sec
2023-04-01 02:19:30,140 			Loss:    5.274e-01    			Backward time: 	 0.22 sec 
2023-04-01 02:19:30,140 ADAM: Layer 0 -> dw_min:9.9997e-01  dw_max:1.0000e+00 lr:1.0000e-04
2023-04-01 02:19:30,141 ADAM: Layer 1 -> dw_min:9.9996e-01  dw_max:1.0000e+00 lr:1.0000e-04
2023-04-01 02:19:30,141 ADAM: Layer 2 -> dw_min:9.9992e-01  dw_max:1.0001e+00 lr:1.0000e-04
2023-04-01 02:19:30,141 ADAM: Layer 3 -> dw_min:9.9996e-01  dw_max:1.0000e+00 lr:1.0000e-04
2023-04-01 02:19:30,186 			Learning rate: weights:   1.000e-04    
2023-04-01 02:19:30,186 			Last test performance: 73.57%
2023-04-01 02:19:30,186 ----------------
2023-04-01 02:19:42,179   87  =>  85   		Training 486 pattern with 79.58% 	Forward time: 	11.77 sec
2023-04-01 02:19:42,179 			Loss:    5.142e-01    			Backward time: 	 0.22 sec 
2023-04-01 02:19:42,180 ADAM: Layer 0 -> dw_min:9.9997e-01  dw_max:1.0000e+00 lr:1.0000e-04
2023-04-01 02:19:42,180 ADAM: Layer 1 -> dw_min:9.9996e-01  dw_max:1.0000e+00 lr:1.0000e-04
2023-04-01 02:19:42,180 ADAM: Layer 2 -> dw_min:9.9992e-01  dw_max:1.0001e+00 lr:1.0000e-04
2023-04-01 02:19:42,180 ADAM: Layer 3 -> dw_min:9.9996e-01  dw_max:1.0000e+00 lr:1.0000e-04
2023-04-01 02:19:42,283 			Learning rate: weights:   1.000e-04    
2023-04-01 02:19:42,283 			Last test performance: 73.57%
2023-04-01 02:19:42,283 ----------------
2023-04-01 02:19:54,499   87  =>  86   		Training 486 pattern with 76.04% 	Forward time: 	11.99 sec
2023-04-01 02:19:54,499 			Loss:    6.104e-01    			Backward time: 	 0.22 sec 
2023-04-01 02:19:54,499 ADAM: Layer 0 -> dw_min:9.9997e-01  dw_max:1.0000e+00 lr:1.0000e-04
2023-04-01 02:19:54,499 ADAM: Layer 1 -> dw_min:9.9996e-01  dw_max:1.0000e+00 lr:1.0000e-04
2023-04-01 02:19:54,500 ADAM: Layer 2 -> dw_min:9.9991e-01  dw_max:1.0001e+00 lr:1.0000e-04
2023-04-01 02:19:54,500 ADAM: Layer 3 -> dw_min:9.9997e-01  dw_max:1.0000e+00 lr:1.0000e-04
2023-04-01 02:19:54,610 			Learning rate: weights:   1.000e-04    
2023-04-01 02:19:54,610 			Last test performance: 73.57%
2023-04-01 02:19:54,610 ----------------
2023-04-01 02:20:06,827   87  =>  87   		Training 486 pattern with 74.58% 	Forward time: 	11.99 sec
2023-04-01 02:20:06,827 			Loss:    6.270e-01    			Backward time: 	 0.22 sec 
2023-04-01 02:20:06,828 ADAM: Layer 0 -> dw_min:9.9997e-01  dw_max:1.0000e+00 lr:1.0000e-04
2023-04-01 02:20:06,828 ADAM: Layer 1 -> dw_min:9.9996e-01  dw_max:1.0000e+00 lr:1.0000e-04
2023-04-01 02:20:06,828 ADAM: Layer 2 -> dw_min:9.9992e-01  dw_max:1.0001e+00 lr:1.0000e-04
2023-04-01 02:20:06,828 ADAM: Layer 3 -> dw_min:9.9996e-01  dw_max:1.0000e+00 lr:1.0000e-04
2023-04-01 02:20:06,851 			Learning rate: weights:   1.000e-04    
2023-04-01 02:20:06,851 			Last test performance: 73.57%
2023-04-01 02:20:06,851 ----------------
2023-04-01 02:20:18,925   87  =>  88   		Training 486 pattern with 76.46% 	Forward time: 	11.85 sec
2023-04-01 02:20:18,925 			Loss:    6.010e-01    			Backward time: 	 0.22 sec 
2023-04-01 02:20:18,925 ADAM: Layer 0 -> dw_min:9.9998e-01  dw_max:1.0000e+00 lr:1.0000e-04
2023-04-01 02:20:18,925 ADAM: Layer 1 -> dw_min:9.9996e-01  dw_max:1.0000e+00 lr:1.0000e-04
2023-04-01 02:20:18,925 ADAM: Layer 2 -> dw_min:9.9992e-01  dw_max:1.0001e+00 lr:1.0000e-04
2023-04-01 02:20:18,926 ADAM: Layer 3 -> dw_min:9.9996e-01  dw_max:1.0000e+00 lr:1.0000e-04
2023-04-01 02:20:18,949 			Learning rate: weights:   1.000e-04    
2023-04-01 02:20:18,950 			Last test performance: 73.57%
2023-04-01 02:20:18,950 ----------------
2023-04-01 02:20:31,118   87  =>  89   		Training 486 pattern with 76.88% 	Forward time: 	11.94 sec
2023-04-01 02:20:31,118 			Loss:    5.412e-01    			Backward time: 	 0.22 sec 
2023-04-01 02:20:31,118 ADAM: Layer 0 -> dw_min:9.9998e-01  dw_max:1.0000e+00 lr:1.0000e-04
2023-04-01 02:20:31,118 ADAM: Layer 1 -> dw_min:9.9996e-01  dw_max:1.0000e+00 lr:1.0000e-04
2023-04-01 02:20:31,118 ADAM: Layer 2 -> dw_min:9.9992e-01  dw_max:1.0001e+00 lr:1.0000e-04
2023-04-01 02:20:31,118 ADAM: Layer 3 -> dw_min:9.9996e-01  dw_max:1.0000e+00 lr:1.0000e-04
2023-04-01 02:20:31,174 			Learning rate: weights:   1.000e-04    
2023-04-01 02:20:31,174 			Last test performance: 73.57%
2023-04-01 02:20:31,174 ----------------
2023-04-01 02:20:43,401   87  =>  90   		Training 486 pattern with 74.38% 	Forward time: 	12.00 sec
2023-04-01 02:20:43,401 			Loss:    5.871e-01    			Backward time: 	 0.22 sec 
2023-04-01 02:20:43,401 ADAM: Layer 0 -> dw_min:9.9997e-01  dw_max:1.0000e+00 lr:1.0000e-04
2023-04-01 02:20:43,401 ADAM: Layer 1 -> dw_min:9.9996e-01  dw_max:1.0001e+00 lr:1.0000e-04
2023-04-01 02:20:43,401 ADAM: Layer 2 -> dw_min:9.9992e-01  dw_max:1.0001e+00 lr:1.0000e-04
2023-04-01 02:20:43,401 ADAM: Layer 3 -> dw_min:9.9996e-01  dw_max:1.0000e+00 lr:1.0000e-04
2023-04-01 02:20:43,508 			Learning rate: weights:   1.000e-04    
2023-04-01 02:20:43,508 			Last test performance: 73.57%
2023-04-01 02:20:43,508 ----------------
2023-04-01 02:20:55,707   87  =>  91   		Training 486 pattern with 77.08% 	Forward time: 	11.97 sec
2023-04-01 02:20:55,707 			Loss:    5.441e-01    			Backward time: 	 0.22 sec 
2023-04-01 02:20:55,707 ADAM: Layer 0 -> dw_min:9.9998e-01  dw_max:1.0000e+00 lr:1.0000e-04
2023-04-01 02:20:55,707 ADAM: Layer 1 -> dw_min:9.9996e-01  dw_max:1.0001e+00 lr:1.0000e-04
2023-04-01 02:20:55,707 ADAM: Layer 2 -> dw_min:9.9992e-01  dw_max:1.0001e+00 lr:1.0000e-04
2023-04-01 02:20:55,707 ADAM: Layer 3 -> dw_min:9.9996e-01  dw_max:1.0000e+00 lr:1.0000e-04
2023-04-01 02:20:55,815 			Learning rate: weights:   1.000e-04    
2023-04-01 02:20:55,815 			Last test performance: 73.57%
2023-04-01 02:20:55,815 ----------------
2023-04-01 02:21:07,988   87  =>  92   		Training 486 pattern with 76.04% 	Forward time: 	11.95 sec
2023-04-01 02:21:07,988 			Loss:    6.370e-01    			Backward time: 	 0.22 sec 
2023-04-01 02:21:07,989 ADAM: Layer 0 -> dw_min:9.9998e-01  dw_max:1.0000e+00 lr:1.0000e-04
2023-04-01 02:21:07,989 ADAM: Layer 1 -> dw_min:9.9996e-01  dw_max:1.0001e+00 lr:1.0000e-04
2023-04-01 02:21:07,989 ADAM: Layer 2 -> dw_min:9.9985e-01  dw_max:1.0001e+00 lr:1.0000e-04
2023-04-01 02:21:07,989 ADAM: Layer 3 -> dw_min:9.9996e-01  dw_max:1.0000e+00 lr:1.0000e-04
2023-04-01 02:21:08,044 			Learning rate: weights:   1.000e-04    
2023-04-01 02:21:08,044 			Last test performance: 73.57%
2023-04-01 02:21:08,044 ----------------
2023-04-01 02:21:20,126   87  =>  93   		Training 486 pattern with 75.42% 	Forward time: 	11.85 sec
2023-04-01 02:21:20,126 			Loss:    5.836e-01    			Backward time: 	 0.22 sec 
2023-04-01 02:21:20,126 ADAM: Layer 0 -> dw_min:9.9997e-01  dw_max:1.0000e+00 lr:1.0000e-04
2023-04-01 02:21:20,126 ADAM: Layer 1 -> dw_min:9.9993e-01  dw_max:1.0000e+00 lr:1.0000e-04
2023-04-01 02:21:20,126 ADAM: Layer 2 -> dw_min:9.9986e-01  dw_max:1.0001e+00 lr:1.0000e-04
2023-04-01 02:21:20,126 ADAM: Layer 3 -> dw_min:9.9997e-01  dw_max:1.0000e+00 lr:1.0000e-04
2023-04-01 02:21:20,229 			Learning rate: weights:   1.000e-04    
2023-04-01 02:21:20,229 			Last test performance: 73.57%
2023-04-01 02:21:20,229 ----------------
2023-04-01 02:21:31,980   87  =>  94   		Training 486 pattern with 78.12% 	Forward time: 	11.52 sec
2023-04-01 02:21:31,980 			Loss:    5.562e-01    			Backward time: 	 0.22 sec 
2023-04-01 02:21:31,980 ADAM: Layer 0 -> dw_min:9.9996e-01  dw_max:1.0000e+00 lr:1.0000e-04
2023-04-01 02:21:31,981 ADAM: Layer 1 -> dw_min:9.9993e-01  dw_max:1.0001e+00 lr:1.0000e-04
2023-04-01 02:21:31,981 ADAM: Layer 2 -> dw_min:9.9988e-01  dw_max:1.0001e+00 lr:1.0000e-04
2023-04-01 02:21:31,981 ADAM: Layer 3 -> dw_min:9.9997e-01  dw_max:1.0000e+00 lr:1.0000e-04
2023-04-01 02:21:32,033 			Learning rate: weights:   1.000e-04    
2023-04-01 02:21:32,033 			Last test performance: 73.57%
2023-04-01 02:21:32,033 ----------------
2023-04-01 02:21:44,389   87  =>  95   		Training 486 pattern with 76.88% 	Forward time: 	12.13 sec
2023-04-01 02:21:44,389 			Loss:    5.516e-01    			Backward time: 	 0.22 sec 
2023-04-01 02:21:44,389 ADAM: Layer 0 -> dw_min:9.9996e-01  dw_max:1.0000e+00 lr:1.0000e-04
2023-04-01 02:21:44,389 ADAM: Layer 1 -> dw_min:9.9993e-01  dw_max:1.0001e+00 lr:1.0000e-04
2023-04-01 02:21:44,389 ADAM: Layer 2 -> dw_min:9.9989e-01  dw_max:1.0001e+00 lr:1.0000e-04
2023-04-01 02:21:44,389 ADAM: Layer 3 -> dw_min:9.9996e-01  dw_max:1.0000e+00 lr:1.0000e-04
2023-04-01 02:21:44,512 			Learning rate: weights:   1.000e-04    
2023-04-01 02:21:44,512 			Last test performance: 73.57%
2023-04-01 02:21:44,512 ----------------
2023-04-01 02:21:56,382   87  =>  96   		Training 486 pattern with 75.83% 	Forward time: 	11.64 sec
2023-04-01 02:21:56,382 			Loss:    5.268e-01    			Backward time: 	 0.22 sec 
2023-04-01 02:21:56,382 ADAM: Layer 0 -> dw_min:9.9997e-01  dw_max:1.0000e+00 lr:1.0000e-04
2023-04-01 02:21:56,383 ADAM: Layer 1 -> dw_min:9.9994e-01  dw_max:1.0000e+00 lr:1.0000e-04
2023-04-01 02:21:56,383 ADAM: Layer 2 -> dw_min:9.9990e-01  dw_max:1.0001e+00 lr:1.0000e-04
2023-04-01 02:21:56,383 ADAM: Layer 3 -> dw_min:9.9996e-01  dw_max:1.0000e+00 lr:1.0000e-04
2023-04-01 02:21:56,466 			Learning rate: weights:   1.000e-04    
2023-04-01 02:21:56,466 			Last test performance: 73.57%
2023-04-01 02:21:56,466 ----------------
2023-04-01 02:22:08,944   87  =>  97   		Training 486 pattern with 78.33% 	Forward time: 	12.25 sec
2023-04-01 02:22:08,945 			Loss:    4.908e-01    			Backward time: 	 0.22 sec 
2023-04-01 02:22:08,945 ADAM: Layer 0 -> dw_min:9.9997e-01  dw_max:1.0000e+00 lr:1.0000e-04
2023-04-01 02:22:08,945 ADAM: Layer 1 -> dw_min:9.9995e-01  dw_max:1.0000e+00 lr:1.0000e-04
2023-04-01 02:22:08,945 ADAM: Layer 2 -> dw_min:9.9990e-01  dw_max:1.0001e+00 lr:1.0000e-04
2023-04-01 02:22:08,945 ADAM: Layer 3 -> dw_min:9.9995e-01  dw_max:1.0001e+00 lr:1.0000e-04
2023-04-01 02:22:08,993 			Learning rate: weights:   1.000e-04    
2023-04-01 02:22:08,993 			Last test performance: 73.57%
2023-04-01 02:22:08,994 ----------------
2023-04-01 02:22:21,254   87  =>  98   		Training 486 pattern with 73.96% 	Forward time: 	12.03 sec
2023-04-01 02:22:21,254 			Loss:    6.464e-01    			Backward time: 	 0.22 sec 
2023-04-01 02:22:21,254 ADAM: Layer 0 -> dw_min:9.9997e-01  dw_max:1.0000e+00 lr:1.0000e-04
2023-04-01 02:22:21,255 ADAM: Layer 1 -> dw_min:9.9995e-01  dw_max:1.0001e+00 lr:1.0000e-04
2023-04-01 02:22:21,255 ADAM: Layer 2 -> dw_min:9.9989e-01  dw_max:1.0001e+00 lr:1.0000e-04
2023-04-01 02:22:21,255 ADAM: Layer 3 -> dw_min:9.9997e-01  dw_max:1.0000e+00 lr:1.0000e-04
2023-04-01 02:22:21,400 			Learning rate: weights:   1.000e-04    
2023-04-01 02:22:21,400 			Last test performance: 73.57%
2023-04-01 02:22:21,400 ----------------
2023-04-01 02:22:33,857   87  =>  99   		Training 486 pattern with 77.29% 	Forward time: 	12.23 sec
2023-04-01 02:22:33,858 			Loss:    5.219e-01    			Backward time: 	 0.22 sec 
2023-04-01 02:22:33,858 ADAM: Layer 0 -> dw_min:9.9997e-01  dw_max:1.0000e+00 lr:1.0000e-04
2023-04-01 02:22:33,858 ADAM: Layer 1 -> dw_min:9.9995e-01  dw_max:1.0000e+00 lr:1.0000e-04
2023-04-01 02:22:33,858 ADAM: Layer 2 -> dw_min:9.9990e-01  dw_max:1.0001e+00 lr:1.0000e-04
2023-04-01 02:22:33,858 ADAM: Layer 3 -> dw_min:9.9997e-01  dw_max:1.0000e+00 lr:1.0000e-04
2023-04-01 02:22:33,924 			Learning rate: weights:   1.000e-04    
2023-04-01 02:22:33,924 			Last test performance: 73.57%
2023-04-01 02:22:33,924 ----------------
2023-04-01 02:22:46,124   87  => 100   		Training 486 pattern with 74.79% 	Forward time: 	11.97 sec
2023-04-01 02:22:46,124 			Loss:    6.355e-01    			Backward time: 	 0.22 sec 
2023-04-01 02:22:46,124 ADAM: Layer 0 -> dw_min:9.9997e-01  dw_max:1.0000e+00 lr:1.0000e-04
2023-04-01 02:22:46,125 ADAM: Layer 1 -> dw_min:9.9995e-01  dw_max:1.0000e+00 lr:1.0000e-04
2023-04-01 02:22:46,125 ADAM: Layer 2 -> dw_min:9.9990e-01  dw_max:1.0001e+00 lr:1.0000e-04
2023-04-01 02:22:46,125 ADAM: Layer 3 -> dw_min:9.9996e-01  dw_max:1.0000e+00 lr:1.0000e-04
2023-04-01 02:22:46,209 			Learning rate: weights:   1.000e-04    
2023-04-01 02:22:46,209 			Last test performance: 73.57%
2023-04-01 02:22:46,209 ----------------
2023-04-01 02:22:58,950   87  => 101   		Training 486 pattern with 72.92% 	Forward time: 	12.51 sec
2023-04-01 02:22:58,950 			Loss:    6.259e-01    			Backward time: 	 0.22 sec 
2023-04-01 02:22:58,950 ADAM: Layer 0 -> dw_min:9.9997e-01  dw_max:1.0000e+00 lr:1.0000e-04
2023-04-01 02:22:58,950 ADAM: Layer 1 -> dw_min:9.9995e-01  dw_max:1.0000e+00 lr:1.0000e-04
2023-04-01 02:22:58,951 ADAM: Layer 2 -> dw_min:9.9990e-01  dw_max:1.0001e+00 lr:1.0000e-04
2023-04-01 02:22:58,951 ADAM: Layer 3 -> dw_min:9.9997e-01  dw_max:1.0000e+00 lr:1.0000e-04
2023-04-01 02:22:59,004 			Learning rate: weights:   1.000e-04    
2023-04-01 02:22:59,004 			Last test performance: 73.57%
2023-04-01 02:22:59,004 ----------------
2023-04-01 02:23:11,236   87  => 102   		Training 486 pattern with 75.83% 	Forward time: 	12.00 sec
2023-04-01 02:23:11,236 			Loss:    5.792e-01    			Backward time: 	 0.22 sec 
2023-04-01 02:23:11,236 ADAM: Layer 0 -> dw_min:9.9997e-01  dw_max:1.0000e+00 lr:1.0000e-04
2023-04-01 02:23:11,236 ADAM: Layer 1 -> dw_min:9.9996e-01  dw_max:1.0000e+00 lr:1.0000e-04
2023-04-01 02:23:11,236 ADAM: Layer 2 -> dw_min:9.9989e-01  dw_max:1.0001e+00 lr:1.0000e-04
2023-04-01 02:23:11,236 ADAM: Layer 3 -> dw_min:9.9996e-01  dw_max:1.0000e+00 lr:1.0000e-04
2023-04-01 02:23:11,289 			Learning rate: weights:   1.000e-04    
2023-04-01 02:23:11,289 			Last test performance: 73.57%
2023-04-01 02:23:11,289 ----------------
2023-04-01 02:23:23,748   87  => 103   		Training 486 pattern with 80.83% 	Forward time: 	12.23 sec
2023-04-01 02:23:23,748 			Loss:    4.983e-01    			Backward time: 	 0.22 sec 
2023-04-01 02:23:23,748 ADAM: Layer 0 -> dw_min:9.9997e-01  dw_max:1.0000e+00 lr:1.0000e-04
2023-04-01 02:23:23,748 ADAM: Layer 1 -> dw_min:9.9996e-01  dw_max:1.0001e+00 lr:1.0000e-04
2023-04-01 02:23:23,748 ADAM: Layer 2 -> dw_min:9.9990e-01  dw_max:1.0001e+00 lr:1.0000e-04
2023-04-01 02:23:23,749 ADAM: Layer 3 -> dw_min:9.9996e-01  dw_max:1.0000e+00 lr:1.0000e-04
2023-04-01 02:23:23,872 			Learning rate: weights:   1.000e-04    
2023-04-01 02:23:23,872 			Last test performance: 73.57%
2023-04-01 02:23:23,872 ----------------
2023-04-01 02:23:26,016 
2023-04-01 02:23:26,016 Testing:
2023-04-01 02:23:26,618 		24 of 10000 with 79.17% 	 Time used:  0.60 sec
2023-04-01 02:23:27,213 		48 of 10000 with 70.83% 	 Time used:  0.60 sec
2023-04-01 02:23:27,850 		72 of 10000 with 69.44% 	 Time used:  0.64 sec
2023-04-01 02:23:28,509 		96 of 10000 with 70.83% 	 Time used:  0.66 sec
2023-04-01 02:23:29,164 		120 of 10000 with 72.50% 	 Time used:  0.65 sec
2023-04-01 02:23:29,688 		144 of 10000 with 72.92% 	 Time used:  0.52 sec
2023-04-01 02:23:30,332 		168 of 10000 with 73.21% 	 Time used:  0.64 sec
2023-04-01 02:23:30,911 		192 of 10000 with 72.40% 	 Time used:  0.58 sec
2023-04-01 02:23:31,455 		216 of 10000 with 73.61% 	 Time used:  0.54 sec
2023-04-01 02:23:32,021 		240 of 10000 with 72.08% 	 Time used:  0.57 sec
2023-04-01 02:23:32,689 		264 of 10000 with 70.83% 	 Time used:  0.67 sec
2023-04-01 02:23:33,334 		288 of 10000 with 71.18% 	 Time used:  0.64 sec
2023-04-01 02:23:33,924 		312 of 10000 with 71.15% 	 Time used:  0.59 sec
2023-04-01 02:23:34,538 		336 of 10000 with 71.73% 	 Time used:  0.61 sec
2023-04-01 02:23:35,103 		360 of 10000 with 72.50% 	 Time used:  0.56 sec
2023-04-01 02:23:35,658 		384 of 10000 with 72.14% 	 Time used:  0.56 sec
2023-04-01 02:23:36,256 		408 of 10000 with 72.79% 	 Time used:  0.60 sec
2023-04-01 02:23:36,885 		432 of 10000 with 72.69% 	 Time used:  0.63 sec
2023-04-01 02:23:37,444 		456 of 10000 with 72.59% 	 Time used:  0.56 sec
2023-04-01 02:23:38,012 		480 of 10000 with 72.29% 	 Time used:  0.57 sec
2023-04-01 02:23:38,543 		504 of 10000 with 72.82% 	 Time used:  0.53 sec
2023-04-01 02:23:39,158 		528 of 10000 with 72.73% 	 Time used:  0.61 sec
2023-04-01 02:23:39,697 		552 of 10000 with 72.64% 	 Time used:  0.54 sec
2023-04-01 02:23:40,277 		576 of 10000 with 72.92% 	 Time used:  0.58 sec
2023-04-01 02:23:40,875 		600 of 10000 with 73.33% 	 Time used:  0.60 sec
2023-04-01 02:23:41,455 		624 of 10000 with 73.88% 	 Time used:  0.58 sec
2023-04-01 02:23:42,044 		648 of 10000 with 74.07% 	 Time used:  0.59 sec
2023-04-01 02:23:42,705 		672 of 10000 with 74.40% 	 Time used:  0.66 sec
2023-04-01 02:23:43,296 		696 of 10000 with 73.71% 	 Time used:  0.59 sec
2023-04-01 02:23:43,884 		720 of 10000 with 73.75% 	 Time used:  0.59 sec
2023-04-01 02:23:44,436 		744 of 10000 with 73.66% 	 Time used:  0.55 sec
2023-04-01 02:23:45,001 		768 of 10000 with 73.70% 	 Time used:  0.56 sec
2023-04-01 02:23:45,588 		792 of 10000 with 73.74% 	 Time used:  0.59 sec
2023-04-01 02:23:46,117 		816 of 10000 with 73.53% 	 Time used:  0.53 sec
2023-04-01 02:23:46,671 		840 of 10000 with 73.69% 	 Time used:  0.55 sec
2023-04-01 02:23:47,299 		864 of 10000 with 73.84% 	 Time used:  0.63 sec
2023-04-01 02:23:47,940 		888 of 10000 with 73.99% 	 Time used:  0.64 sec
2023-04-01 02:23:48,577 		912 of 10000 with 73.79% 	 Time used:  0.64 sec
2023-04-01 02:23:49,201 		936 of 10000 with 73.72% 	 Time used:  0.62 sec
2023-04-01 02:23:49,813 		960 of 10000 with 73.85% 	 Time used:  0.61 sec
2023-04-01 02:23:50,402 		984 of 10000 with 73.88% 	 Time used:  0.59 sec
2023-04-01 02:23:51,003 		1008 of 10000 with 74.31% 	 Time used:  0.60 sec
2023-04-01 02:23:51,539 		1032 of 10000 with 74.61% 	 Time used:  0.53 sec
2023-04-01 02:23:52,150 		1056 of 10000 with 74.34% 	 Time used:  0.61 sec
2023-04-01 02:23:52,740 		1080 of 10000 with 74.26% 	 Time used:  0.59 sec
2023-04-01 02:23:53,320 		1104 of 10000 with 74.28% 	 Time used:  0.58 sec
2023-04-01 02:23:53,954 		1128 of 10000 with 74.29% 	 Time used:  0.63 sec
2023-04-01 02:23:54,543 		1152 of 10000 with 74.22% 	 Time used:  0.59 sec
2023-04-01 02:23:55,130 		1176 of 10000 with 74.32% 	 Time used:  0.59 sec
2023-04-01 02:23:55,742 		1200 of 10000 with 74.50% 	 Time used:  0.61 sec
2023-04-01 02:23:56,332 		1224 of 10000 with 74.35% 	 Time used:  0.59 sec
2023-04-01 02:23:56,979 		1248 of 10000 with 74.04% 	 Time used:  0.65 sec
2023-04-01 02:23:57,531 		1272 of 10000 with 73.90% 	 Time used:  0.55 sec
2023-04-01 02:23:58,096 		1296 of 10000 with 74.23% 	 Time used:  0.56 sec
2023-04-01 02:23:58,673 		1320 of 10000 with 74.24% 	 Time used:  0.58 sec
2023-04-01 02:23:59,208 		1344 of 10000 with 74.11% 	 Time used:  0.53 sec
2023-04-01 02:23:59,752 		1368 of 10000 with 74.27% 	 Time used:  0.54 sec
2023-04-01 02:24:00,396 		1392 of 10000 with 74.43% 	 Time used:  0.64 sec
2023-04-01 02:24:00,993 		1416 of 10000 with 74.58% 	 Time used:  0.60 sec
2023-04-01 02:24:01,567 		1440 of 10000 with 74.38% 	 Time used:  0.57 sec
2023-04-01 02:24:02,129 		1464 of 10000 with 74.39% 	 Time used:  0.56 sec
2023-04-01 02:24:02,718 		1488 of 10000 with 74.40% 	 Time used:  0.59 sec
2023-04-01 02:24:03,292 		1512 of 10000 with 74.54% 	 Time used:  0.57 sec
2023-04-01 02:24:03,856 		1536 of 10000 with 74.61% 	 Time used:  0.56 sec
2023-04-01 02:24:04,385 		1560 of 10000 with 74.55% 	 Time used:  0.53 sec
2023-04-01 02:24:05,002 		1584 of 10000 with 74.43% 	 Time used:  0.62 sec
2023-04-01 02:24:05,637 		1608 of 10000 with 74.44% 	 Time used:  0.63 sec
2023-04-01 02:24:06,254 		1632 of 10000 with 74.51% 	 Time used:  0.62 sec
2023-04-01 02:24:06,831 		1656 of 10000 with 74.70% 	 Time used:  0.58 sec
2023-04-01 02:24:07,441 		1680 of 10000 with 74.82% 	 Time used:  0.61 sec
2023-04-01 02:24:08,000 		1704 of 10000 with 74.88% 	 Time used:  0.56 sec
2023-04-01 02:24:08,539 		1728 of 10000 with 74.77% 	 Time used:  0.54 sec
2023-04-01 02:24:09,143 		1752 of 10000 with 74.77% 	 Time used:  0.60 sec
2023-04-01 02:24:09,758 		1776 of 10000 with 74.72% 	 Time used:  0.61 sec
2023-04-01 02:24:10,369 		1800 of 10000 with 74.61% 	 Time used:  0.61 sec
2023-04-01 02:24:10,993 		1824 of 10000 with 74.62% 	 Time used:  0.62 sec
2023-04-01 02:24:11,563 		1848 of 10000 with 74.51% 	 Time used:  0.57 sec
2023-04-01 02:24:12,177 		1872 of 10000 with 74.57% 	 Time used:  0.61 sec
2023-04-01 02:24:12,776 		1896 of 10000 with 74.58% 	 Time used:  0.60 sec
2023-04-01 02:24:13,340 		1920 of 10000 with 74.69% 	 Time used:  0.56 sec
2023-04-01 02:24:13,900 		1944 of 10000 with 74.33% 	 Time used:  0.56 sec
2023-04-01 02:24:14,466 		1968 of 10000 with 74.34% 	 Time used:  0.57 sec
2023-04-01 02:24:15,099 		1992 of 10000 with 74.40% 	 Time used:  0.63 sec
2023-04-01 02:24:15,699 		2016 of 10000 with 74.21% 	 Time used:  0.60 sec
2023-04-01 02:24:16,312 		2040 of 10000 with 74.02% 	 Time used:  0.61 sec
2023-04-01 02:24:16,951 		2064 of 10000 with 73.93% 	 Time used:  0.64 sec
2023-04-01 02:24:17,466 		2088 of 10000 with 73.90% 	 Time used:  0.51 sec
2023-04-01 02:24:18,106 		2112 of 10000 with 74.05% 	 Time used:  0.64 sec
2023-04-01 02:24:18,629 		2136 of 10000 with 74.02% 	 Time used:  0.52 sec
2023-04-01 02:24:19,215 		2160 of 10000 with 73.94% 	 Time used:  0.59 sec
2023-04-01 02:24:19,796 		2184 of 10000 with 73.90% 	 Time used:  0.58 sec
2023-04-01 02:24:20,362 		2208 of 10000 with 73.91% 	 Time used:  0.57 sec
2023-04-01 02:24:20,925 		2232 of 10000 with 73.84% 	 Time used:  0.56 sec
2023-04-01 02:24:21,558 		2256 of 10000 with 73.67% 	 Time used:  0.63 sec
2023-04-01 02:24:22,149 		2280 of 10000 with 73.68% 	 Time used:  0.59 sec
2023-04-01 02:24:22,752 		2304 of 10000 with 73.61% 	 Time used:  0.60 sec
2023-04-01 02:24:23,392 		2328 of 10000 with 73.63% 	 Time used:  0.64 sec
2023-04-01 02:24:24,015 		2352 of 10000 with 73.72% 	 Time used:  0.62 sec
2023-04-01 02:24:24,558 		2376 of 10000 with 73.78% 	 Time used:  0.54 sec
2023-04-01 02:24:25,192 		2400 of 10000 with 73.96% 	 Time used:  0.63 sec
2023-04-01 02:24:25,779 		2424 of 10000 with 73.93% 	 Time used:  0.59 sec
2023-04-01 02:24:26,343 		2448 of 10000 with 73.94% 	 Time used:  0.56 sec
2023-04-01 02:24:27,018 		2472 of 10000 with 74.11% 	 Time used:  0.67 sec
2023-04-01 02:24:27,645 		2496 of 10000 with 74.16% 	 Time used:  0.63 sec
2023-04-01 02:24:28,283 		2520 of 10000 with 74.13% 	 Time used:  0.64 sec
2023-04-01 02:24:28,905 		2544 of 10000 with 73.90% 	 Time used:  0.62 sec
2023-04-01 02:24:29,450 		2568 of 10000 with 73.99% 	 Time used:  0.54 sec
2023-04-01 02:24:29,995 		2592 of 10000 with 73.84% 	 Time used:  0.55 sec
2023-04-01 02:24:30,530 		2616 of 10000 with 73.78% 	 Time used:  0.53 sec
2023-04-01 02:24:31,145 		2640 of 10000 with 73.79% 	 Time used:  0.61 sec
2023-04-01 02:24:31,697 		2664 of 10000 with 73.72% 	 Time used:  0.55 sec
2023-04-01 02:24:32,249 		2688 of 10000 with 73.81% 	 Time used:  0.55 sec
2023-04-01 02:24:32,845 		2712 of 10000 with 73.78% 	 Time used:  0.60 sec
2023-04-01 02:24:33,384 		2736 of 10000 with 73.83% 	 Time used:  0.54 sec
2023-04-01 02:24:34,077 		2760 of 10000 with 73.77% 	 Time used:  0.69 sec
2023-04-01 02:24:34,639 		2784 of 10000 with 73.67% 	 Time used:  0.56 sec
2023-04-01 02:24:35,243 		2808 of 10000 with 73.72% 	 Time used:  0.60 sec
2023-04-01 02:24:35,810 		2832 of 10000 with 73.73% 	 Time used:  0.57 sec
2023-04-01 02:24:36,425 		2856 of 10000 with 73.67% 	 Time used:  0.61 sec
2023-04-01 02:24:37,049 		2880 of 10000 with 73.75% 	 Time used:  0.62 sec
2023-04-01 02:24:37,653 		2904 of 10000 with 73.83% 	 Time used:  0.60 sec
2023-04-01 02:24:38,208 		2928 of 10000 with 73.87% 	 Time used:  0.56 sec
2023-04-01 02:24:38,896 		2952 of 10000 with 73.85% 	 Time used:  0.69 sec
2023-04-01 02:24:39,483 		2976 of 10000 with 73.69% 	 Time used:  0.59 sec
2023-04-01 02:24:40,089 		3000 of 10000 with 73.60% 	 Time used:  0.60 sec
2023-04-01 02:24:40,713 		3024 of 10000 with 73.61% 	 Time used:  0.62 sec
2023-04-01 02:24:41,300 		3048 of 10000 with 73.62% 	 Time used:  0.59 sec
2023-04-01 02:24:41,854 		3072 of 10000 with 73.60% 	 Time used:  0.55 sec
2023-04-01 02:24:42,403 		3096 of 10000 with 73.58% 	 Time used:  0.55 sec
2023-04-01 02:24:42,989 		3120 of 10000 with 73.62% 	 Time used:  0.59 sec
2023-04-01 02:24:43,584 		3144 of 10000 with 73.66% 	 Time used:  0.59 sec
2023-04-01 02:24:44,153 		3168 of 10000 with 73.71% 	 Time used:  0.57 sec
2023-04-01 02:24:44,690 		3192 of 10000 with 73.65% 	 Time used:  0.54 sec
2023-04-01 02:24:45,311 		3216 of 10000 with 73.60% 	 Time used:  0.62 sec
2023-04-01 02:24:45,891 		3240 of 10000 with 73.49% 	 Time used:  0.58 sec
2023-04-01 02:24:46,447 		3264 of 10000 with 73.56% 	 Time used:  0.56 sec
2023-04-01 02:24:47,029 		3288 of 10000 with 73.57% 	 Time used:  0.58 sec
2023-04-01 02:24:47,607 		3312 of 10000 with 73.61% 	 Time used:  0.58 sec
2023-04-01 02:24:48,190 		3336 of 10000 with 73.53% 	 Time used:  0.58 sec
2023-04-01 02:24:48,817 		3360 of 10000 with 73.45% 	 Time used:  0.63 sec
2023-04-01 02:24:49,424 		3384 of 10000 with 73.52% 	 Time used:  0.61 sec
2023-04-01 02:24:49,993 		3408 of 10000 with 73.50% 	 Time used:  0.57 sec
2023-04-01 02:24:50,552 		3432 of 10000 with 73.43% 	 Time used:  0.56 sec
2023-04-01 02:24:51,131 		3456 of 10000 with 73.44% 	 Time used:  0.58 sec
2023-04-01 02:24:51,685 		3480 of 10000 with 73.39% 	 Time used:  0.55 sec
2023-04-01 02:24:52,247 		3504 of 10000 with 73.32% 	 Time used:  0.56 sec
2023-04-01 02:24:52,789 		3528 of 10000 with 73.24% 	 Time used:  0.54 sec
2023-04-01 02:24:53,328 		3552 of 10000 with 73.31% 	 Time used:  0.54 sec
2023-04-01 02:24:53,934 		3576 of 10000 with 73.27% 	 Time used:  0.60 sec
2023-04-01 02:24:54,633 		3600 of 10000 with 73.31% 	 Time used:  0.70 sec
2023-04-01 02:24:55,249 		3624 of 10000 with 73.23% 	 Time used:  0.62 sec
2023-04-01 02:24:55,850 		3648 of 10000 with 73.22% 	 Time used:  0.60 sec
2023-04-01 02:24:56,411 		3672 of 10000 with 73.28% 	 Time used:  0.56 sec
2023-04-01 02:24:56,987 		3696 of 10000 with 73.32% 	 Time used:  0.58 sec
2023-04-01 02:24:57,648 		3720 of 10000 with 73.28% 	 Time used:  0.66 sec
2023-04-01 02:24:58,316 		3744 of 10000 with 73.21% 	 Time used:  0.67 sec
2023-04-01 02:24:59,012 		3768 of 10000 with 73.14% 	 Time used:  0.70 sec
2023-04-01 02:24:59,617 		3792 of 10000 with 73.15% 	 Time used:  0.60 sec
2023-04-01 02:25:00,206 		3816 of 10000 with 73.19% 	 Time used:  0.59 sec
2023-04-01 02:25:00,767 		3840 of 10000 with 73.18% 	 Time used:  0.56 sec
2023-04-01 02:25:01,333 		3864 of 10000 with 73.29% 	 Time used:  0.57 sec
2023-04-01 02:25:02,003 		3888 of 10000 with 73.23% 	 Time used:  0.67 sec
2023-04-01 02:25:02,552 		3912 of 10000 with 73.24% 	 Time used:  0.55 sec
2023-04-01 02:25:03,111 		3936 of 10000 with 73.22% 	 Time used:  0.56 sec
2023-04-01 02:25:03,696 		3960 of 10000 with 73.23% 	 Time used:  0.58 sec
2023-04-01 02:25:04,317 		3984 of 10000 with 73.14% 	 Time used:  0.62 sec
2023-04-01 02:25:04,961 		4008 of 10000 with 73.10% 	 Time used:  0.64 sec
2023-04-01 02:25:05,480 		4032 of 10000 with 73.16% 	 Time used:  0.52 sec
2023-04-01 02:25:06,131 		4056 of 10000 with 73.22% 	 Time used:  0.65 sec
2023-04-01 02:25:06,720 		4080 of 10000 with 73.28% 	 Time used:  0.59 sec
2023-04-01 02:25:07,331 		4104 of 10000 with 73.34% 	 Time used:  0.61 sec
2023-04-01 02:25:07,901 		4128 of 10000 with 73.30% 	 Time used:  0.57 sec
2023-04-01 02:25:08,524 		4152 of 10000 with 73.36% 	 Time used:  0.62 sec
2023-04-01 02:25:09,150 		4176 of 10000 with 73.47% 	 Time used:  0.63 sec
2023-04-01 02:25:09,651 		4200 of 10000 with 73.57% 	 Time used:  0.50 sec
2023-04-01 02:25:10,231 		4224 of 10000 with 73.51% 	 Time used:  0.58 sec
2023-04-01 02:25:10,781 		4248 of 10000 with 73.63% 	 Time used:  0.55 sec
2023-04-01 02:25:11,376 		4272 of 10000 with 73.69% 	 Time used:  0.59 sec
2023-04-01 02:25:11,938 		4296 of 10000 with 73.56% 	 Time used:  0.56 sec
2023-04-01 02:25:12,497 		4320 of 10000 with 73.52% 	 Time used:  0.56 sec
2023-04-01 02:25:13,097 		4344 of 10000 with 73.55% 	 Time used:  0.60 sec
2023-04-01 02:25:13,689 		4368 of 10000 with 73.60% 	 Time used:  0.59 sec
2023-04-01 02:25:14,273 		4392 of 10000 with 73.59% 	 Time used:  0.58 sec
2023-04-01 02:25:14,915 		4416 of 10000 with 73.64% 	 Time used:  0.64 sec
2023-04-01 02:25:15,562 		4440 of 10000 with 73.72% 	 Time used:  0.65 sec
2023-04-01 02:25:16,150 		4464 of 10000 with 73.72% 	 Time used:  0.59 sec
2023-04-01 02:25:16,790 		4488 of 10000 with 73.69% 	 Time used:  0.64 sec
2023-04-01 02:25:17,371 		4512 of 10000 with 73.65% 	 Time used:  0.58 sec
2023-04-01 02:25:17,882 		4536 of 10000 with 73.63% 	 Time used:  0.51 sec
2023-04-01 02:25:18,505 		4560 of 10000 with 73.57% 	 Time used:  0.62 sec
2023-04-01 02:25:19,072 		4584 of 10000 with 73.60% 	 Time used:  0.57 sec
2023-04-01 02:25:19,686 		4608 of 10000 with 73.63% 	 Time used:  0.61 sec
2023-04-01 02:25:20,286 		4632 of 10000 with 73.58% 	 Time used:  0.60 sec
2023-04-01 02:25:20,867 		4656 of 10000 with 73.52% 	 Time used:  0.58 sec
2023-04-01 02:25:21,464 		4680 of 10000 with 73.53% 	 Time used:  0.60 sec
2023-04-01 02:25:22,083 		4704 of 10000 with 73.53% 	 Time used:  0.62 sec
2023-04-01 02:25:22,642 		4728 of 10000 with 73.56% 	 Time used:  0.56 sec
2023-04-01 02:25:23,201 		4752 of 10000 with 73.55% 	 Time used:  0.56 sec
2023-04-01 02:25:23,763 		4776 of 10000 with 73.58% 	 Time used:  0.56 sec
2023-04-01 02:25:24,310 		4800 of 10000 with 73.54% 	 Time used:  0.55 sec
2023-04-01 02:25:24,939 		4824 of 10000 with 73.57% 	 Time used:  0.63 sec
2023-04-01 02:25:25,549 		4848 of 10000 with 73.56% 	 Time used:  0.61 sec
2023-04-01 02:25:26,095 		4872 of 10000 with 73.56% 	 Time used:  0.55 sec
2023-04-01 02:25:26,702 		4896 of 10000 with 73.51% 	 Time used:  0.61 sec
2023-04-01 02:25:27,327 		4920 of 10000 with 73.52% 	 Time used:  0.62 sec
2023-04-01 02:25:27,968 		4944 of 10000 with 73.42% 	 Time used:  0.64 sec
2023-04-01 02:25:28,502 		4968 of 10000 with 73.35% 	 Time used:  0.53 sec
2023-04-01 02:25:29,137 		4992 of 10000 with 73.30% 	 Time used:  0.63 sec
2023-04-01 02:25:29,712 		5016 of 10000 with 73.29% 	 Time used:  0.57 sec
2023-04-01 02:25:30,248 		5040 of 10000 with 73.31% 	 Time used:  0.54 sec
2023-04-01 02:25:30,806 		5064 of 10000 with 73.28% 	 Time used:  0.56 sec
2023-04-01 02:25:31,397 		5088 of 10000 with 73.33% 	 Time used:  0.59 sec
2023-04-01 02:25:31,986 		5112 of 10000 with 73.32% 	 Time used:  0.59 sec
2023-04-01 02:25:32,645 		5136 of 10000 with 73.33% 	 Time used:  0.66 sec
2023-04-01 02:25:33,248 		5160 of 10000 with 73.33% 	 Time used:  0.60 sec
2023-04-01 02:25:33,850 		5184 of 10000 with 73.34% 	 Time used:  0.60 sec
2023-04-01 02:25:34,409 		5208 of 10000 with 73.31% 	 Time used:  0.56 sec
2023-04-01 02:25:35,058 		5232 of 10000 with 73.28% 	 Time used:  0.65 sec
2023-04-01 02:25:35,592 		5256 of 10000 with 73.29% 	 Time used:  0.53 sec
2023-04-01 02:25:36,194 		5280 of 10000 with 73.30% 	 Time used:  0.60 sec
2023-04-01 02:25:36,747 		5304 of 10000 with 73.30% 	 Time used:  0.55 sec
2023-04-01 02:25:37,304 		5328 of 10000 with 73.27% 	 Time used:  0.56 sec
2023-04-01 02:25:37,969 		5352 of 10000 with 73.28% 	 Time used:  0.66 sec
2023-04-01 02:25:38,506 		5376 of 10000 with 73.27% 	 Time used:  0.54 sec
2023-04-01 02:25:39,106 		5400 of 10000 with 73.24% 	 Time used:  0.60 sec
2023-04-01 02:25:39,668 		5424 of 10000 with 73.19% 	 Time used:  0.56 sec
2023-04-01 02:25:40,280 		5448 of 10000 with 73.13% 	 Time used:  0.61 sec
2023-04-01 02:25:40,989 		5472 of 10000 with 73.15% 	 Time used:  0.71 sec
2023-04-01 02:25:41,679 		5496 of 10000 with 73.14% 	 Time used:  0.69 sec
2023-04-01 02:25:42,212 		5520 of 10000 with 73.17% 	 Time used:  0.53 sec
2023-04-01 02:25:42,765 		5544 of 10000 with 73.14% 	 Time used:  0.55 sec
2023-04-01 02:25:43,449 		5568 of 10000 with 73.11% 	 Time used:  0.68 sec
2023-04-01 02:25:44,029 		5592 of 10000 with 73.14% 	 Time used:  0.58 sec
2023-04-01 02:25:44,587 		5616 of 10000 with 73.17% 	 Time used:  0.56 sec
2023-04-01 02:25:45,159 		5640 of 10000 with 73.16% 	 Time used:  0.57 sec
2023-04-01 02:25:45,769 		5664 of 10000 with 73.06% 	 Time used:  0.61 sec
2023-04-01 02:25:46,430 		5688 of 10000 with 73.01% 	 Time used:  0.66 sec
2023-04-01 02:25:47,038 		5712 of 10000 with 73.06% 	 Time used:  0.61 sec
2023-04-01 02:25:47,636 		5736 of 10000 with 73.08% 	 Time used:  0.60 sec
2023-04-01 02:25:48,232 		5760 of 10000 with 73.11% 	 Time used:  0.60 sec
2023-04-01 02:25:48,780 		5784 of 10000 with 73.15% 	 Time used:  0.55 sec
2023-04-01 02:25:49,342 		5808 of 10000 with 73.16% 	 Time used:  0.56 sec
2023-04-01 02:25:49,944 		5832 of 10000 with 73.11% 	 Time used:  0.60 sec
2023-04-01 02:25:50,649 		5856 of 10000 with 73.07% 	 Time used:  0.70 sec
2023-04-01 02:25:51,219 		5880 of 10000 with 73.08% 	 Time used:  0.57 sec
2023-04-01 02:25:51,824 		5904 of 10000 with 73.02% 	 Time used:  0.60 sec
2023-04-01 02:25:52,480 		5928 of 10000 with 72.94% 	 Time used:  0.66 sec
2023-04-01 02:25:53,036 		5952 of 10000 with 72.97% 	 Time used:  0.56 sec
2023-04-01 02:25:53,624 		5976 of 10000 with 72.99% 	 Time used:  0.59 sec
2023-04-01 02:25:54,180 		6000 of 10000 with 72.97% 	 Time used:  0.56 sec
2023-04-01 02:25:54,804 		6024 of 10000 with 72.96% 	 Time used:  0.62 sec
2023-04-01 02:25:55,396 		6048 of 10000 with 72.98% 	 Time used:  0.59 sec
2023-04-01 02:25:55,985 		6072 of 10000 with 72.94% 	 Time used:  0.59 sec
2023-04-01 02:25:56,573 		6096 of 10000 with 73.00% 	 Time used:  0.59 sec
2023-04-01 02:25:57,177 		6120 of 10000 with 73.04% 	 Time used:  0.60 sec
2023-04-01 02:25:57,717 		6144 of 10000 with 73.06% 	 Time used:  0.54 sec
2023-04-01 02:25:58,316 		6168 of 10000 with 73.01% 	 Time used:  0.60 sec
2023-04-01 02:25:58,944 		6192 of 10000 with 72.97% 	 Time used:  0.63 sec
2023-04-01 02:25:59,517 		6216 of 10000 with 72.97% 	 Time used:  0.57 sec
2023-04-01 02:26:00,234 		6240 of 10000 with 73.03% 	 Time used:  0.72 sec
2023-04-01 02:26:00,795 		6264 of 10000 with 73.02% 	 Time used:  0.56 sec
2023-04-01 02:26:01,374 		6288 of 10000 with 73.08% 	 Time used:  0.58 sec
2023-04-01 02:26:01,946 		6312 of 10000 with 73.08% 	 Time used:  0.57 sec
2023-04-01 02:26:02,526 		6336 of 10000 with 73.11% 	 Time used:  0.58 sec
2023-04-01 02:26:03,073 		6360 of 10000 with 73.14% 	 Time used:  0.55 sec
2023-04-01 02:26:03,702 		6384 of 10000 with 73.09% 	 Time used:  0.63 sec
2023-04-01 02:26:04,296 		6408 of 10000 with 73.10% 	 Time used:  0.59 sec
2023-04-01 02:26:04,903 		6432 of 10000 with 73.09% 	 Time used:  0.61 sec
2023-04-01 02:26:05,467 		6456 of 10000 with 73.06% 	 Time used:  0.56 sec
2023-04-01 02:26:06,108 		6480 of 10000 with 73.09% 	 Time used:  0.64 sec
2023-04-01 02:26:06,721 		6504 of 10000 with 73.05% 	 Time used:  0.61 sec
2023-04-01 02:26:07,321 		6528 of 10000 with 73.12% 	 Time used:  0.60 sec
2023-04-01 02:26:07,893 		6552 of 10000 with 73.11% 	 Time used:  0.57 sec
2023-04-01 02:26:08,566 		6576 of 10000 with 73.13% 	 Time used:  0.67 sec
2023-04-01 02:26:09,174 		6600 of 10000 with 73.14% 	 Time used:  0.61 sec
2023-04-01 02:26:09,773 		6624 of 10000 with 73.13% 	 Time used:  0.60 sec
2023-04-01 02:26:10,410 		6648 of 10000 with 73.13% 	 Time used:  0.64 sec
2023-04-01 02:26:10,949 		6672 of 10000 with 73.16% 	 Time used:  0.54 sec
2023-04-01 02:26:11,586 		6696 of 10000 with 73.13% 	 Time used:  0.64 sec
2023-04-01 02:26:12,163 		6720 of 10000 with 73.18% 	 Time used:  0.58 sec
2023-04-01 02:26:12,746 		6744 of 10000 with 73.19% 	 Time used:  0.58 sec
2023-04-01 02:26:13,368 		6768 of 10000 with 73.17% 	 Time used:  0.62 sec
2023-04-01 02:26:13,944 		6792 of 10000 with 73.17% 	 Time used:  0.58 sec
2023-04-01 02:26:14,481 		6816 of 10000 with 73.22% 	 Time used:  0.54 sec
2023-04-01 02:26:15,058 		6840 of 10000 with 73.22% 	 Time used:  0.58 sec
2023-04-01 02:26:15,612 		6864 of 10000 with 73.18% 	 Time used:  0.55 sec
2023-04-01 02:26:16,427 		6888 of 10000 with 73.17% 	 Time used:  0.81 sec
2023-04-01 02:26:17,145 		6912 of 10000 with 73.21% 	 Time used:  0.72 sec
2023-04-01 02:26:17,739 		6936 of 10000 with 73.17% 	 Time used:  0.59 sec
2023-04-01 02:26:18,368 		6960 of 10000 with 73.12% 	 Time used:  0.63 sec
2023-04-01 02:26:18,969 		6984 of 10000 with 73.08% 	 Time used:  0.60 sec
2023-04-01 02:26:19,578 		7008 of 10000 with 73.02% 	 Time used:  0.61 sec
2023-04-01 02:26:20,104 		7032 of 10000 with 73.02% 	 Time used:  0.53 sec
2023-04-01 02:26:20,660 		7056 of 10000 with 73.03% 	 Time used:  0.56 sec
2023-04-01 02:26:21,215 		7080 of 10000 with 73.05% 	 Time used:  0.55 sec
2023-04-01 02:26:21,781 		7104 of 10000 with 73.04% 	 Time used:  0.57 sec
2023-04-01 02:26:22,377 		7128 of 10000 with 72.99% 	 Time used:  0.60 sec
2023-04-01 02:26:22,981 		7152 of 10000 with 73.01% 	 Time used:  0.60 sec
2023-04-01 02:26:23,630 		7176 of 10000 with 73.06% 	 Time used:  0.65 sec
2023-04-01 02:26:24,183 		7200 of 10000 with 73.04% 	 Time used:  0.55 sec
2023-04-01 02:26:24,798 		7224 of 10000 with 73.01% 	 Time used:  0.61 sec
2023-04-01 02:26:25,443 		7248 of 10000 with 73.01% 	 Time used:  0.64 sec
2023-04-01 02:26:26,002 		7272 of 10000 with 73.03% 	 Time used:  0.56 sec
2023-04-01 02:26:26,604 		7296 of 10000 with 73.04% 	 Time used:  0.60 sec
2023-04-01 02:26:27,138 		7320 of 10000 with 73.07% 	 Time used:  0.53 sec
2023-04-01 02:26:27,746 		7344 of 10000 with 73.15% 	 Time used:  0.61 sec
2023-04-01 02:26:28,337 		7368 of 10000 with 73.15% 	 Time used:  0.59 sec
2023-04-01 02:26:28,945 		7392 of 10000 with 73.16% 	 Time used:  0.61 sec
2023-04-01 02:26:29,589 		7416 of 10000 with 73.10% 	 Time used:  0.64 sec
2023-04-01 02:26:30,149 		7440 of 10000 with 73.13% 	 Time used:  0.56 sec
2023-04-01 02:26:30,705 		7464 of 10000 with 73.11% 	 Time used:  0.56 sec
2023-04-01 02:26:31,270 		7488 of 10000 with 73.18% 	 Time used:  0.56 sec
2023-04-01 02:26:31,863 		7512 of 10000 with 73.16% 	 Time used:  0.59 sec
2023-04-01 02:26:32,490 		7536 of 10000 with 73.13% 	 Time used:  0.63 sec
2023-04-01 02:26:33,070 		7560 of 10000 with 73.10% 	 Time used:  0.58 sec
2023-04-01 02:26:33,685 		7584 of 10000 with 73.13% 	 Time used:  0.61 sec
2023-04-01 02:26:34,251 		7608 of 10000 with 73.12% 	 Time used:  0.57 sec
2023-04-01 02:26:34,801 		7632 of 10000 with 73.17% 	 Time used:  0.55 sec
2023-04-01 02:26:35,350 		7656 of 10000 with 73.18% 	 Time used:  0.55 sec
2023-04-01 02:26:35,962 		7680 of 10000 with 73.20% 	 Time used:  0.61 sec
2023-04-01 02:26:36,525 		7704 of 10000 with 73.21% 	 Time used:  0.56 sec
2023-04-01 02:26:37,103 		7728 of 10000 with 73.23% 	 Time used:  0.58 sec
2023-04-01 02:26:37,705 		7752 of 10000 with 73.23% 	 Time used:  0.60 sec
2023-04-01 02:26:38,310 		7776 of 10000 with 73.26% 	 Time used:  0.60 sec
2023-04-01 02:26:38,961 		7800 of 10000 with 73.24% 	 Time used:  0.65 sec
2023-04-01 02:26:39,563 		7824 of 10000 with 73.24% 	 Time used:  0.60 sec
2023-04-01 02:26:40,192 		7848 of 10000 with 73.23% 	 Time used:  0.63 sec
2023-04-01 02:26:40,900 		7872 of 10000 with 73.22% 	 Time used:  0.71 sec
2023-04-01 02:26:41,481 		7896 of 10000 with 73.24% 	 Time used:  0.58 sec
2023-04-01 02:26:42,094 		7920 of 10000 with 73.17% 	 Time used:  0.61 sec
2023-04-01 02:26:42,662 		7944 of 10000 with 73.15% 	 Time used:  0.57 sec
2023-04-01 02:26:43,211 		7968 of 10000 with 73.16% 	 Time used:  0.55 sec
2023-04-01 02:26:43,795 		7992 of 10000 with 73.15% 	 Time used:  0.58 sec
2023-04-01 02:26:44,361 		8016 of 10000 with 73.15% 	 Time used:  0.57 sec
2023-04-01 02:26:44,944 		8040 of 10000 with 73.17% 	 Time used:  0.58 sec
2023-04-01 02:26:45,541 		8064 of 10000 with 73.16% 	 Time used:  0.60 sec
2023-04-01 02:26:46,189 		8088 of 10000 with 73.17% 	 Time used:  0.65 sec
2023-04-01 02:26:46,775 		8112 of 10000 with 73.19% 	 Time used:  0.59 sec
2023-04-01 02:26:47,363 		8136 of 10000 with 73.16% 	 Time used:  0.59 sec
2023-04-01 02:26:47,960 		8160 of 10000 with 73.20% 	 Time used:  0.60 sec
2023-04-01 02:26:48,577 		8184 of 10000 with 73.18% 	 Time used:  0.62 sec
2023-04-01 02:26:49,165 		8208 of 10000 with 73.18% 	 Time used:  0.59 sec
2023-04-01 02:26:49,776 		8232 of 10000 with 73.18% 	 Time used:  0.61 sec
2023-04-01 02:26:50,520 		8256 of 10000 with 73.22% 	 Time used:  0.74 sec
2023-04-01 02:26:51,108 		8280 of 10000 with 73.22% 	 Time used:  0.59 sec
2023-04-01 02:26:51,752 		8304 of 10000 with 73.19% 	 Time used:  0.64 sec
2023-04-01 02:26:52,387 		8328 of 10000 with 73.16% 	 Time used:  0.63 sec
2023-04-01 02:26:52,987 		8352 of 10000 with 73.18% 	 Time used:  0.60 sec
2023-04-01 02:26:53,592 		8376 of 10000 with 73.20% 	 Time used:  0.60 sec
2023-04-01 02:26:54,237 		8400 of 10000 with 73.18% 	 Time used:  0.65 sec
2023-04-01 02:26:54,794 		8424 of 10000 with 73.21% 	 Time used:  0.56 sec
2023-04-01 02:26:55,374 		8448 of 10000 with 73.18% 	 Time used:  0.58 sec
2023-04-01 02:26:56,133 		8472 of 10000 with 73.15% 	 Time used:  0.76 sec
2023-04-01 02:26:56,710 		8496 of 10000 with 73.14% 	 Time used:  0.58 sec
2023-04-01 02:26:57,289 		8520 of 10000 with 73.18% 	 Time used:  0.58 sec
2023-04-01 02:26:57,911 		8544 of 10000 with 73.17% 	 Time used:  0.62 sec
2023-04-01 02:26:58,543 		8568 of 10000 with 73.18% 	 Time used:  0.63 sec
2023-04-01 02:26:59,111 		8592 of 10000 with 73.16% 	 Time used:  0.57 sec
2023-04-01 02:26:59,831 		8616 of 10000 with 73.17% 	 Time used:  0.72 sec
2023-04-01 02:27:00,496 		8640 of 10000 with 73.14% 	 Time used:  0.66 sec
2023-04-01 02:27:01,118 		8664 of 10000 with 73.16% 	 Time used:  0.62 sec
2023-04-01 02:27:01,759 		8688 of 10000 with 73.16% 	 Time used:  0.64 sec
2023-04-01 02:27:02,303 		8712 of 10000 with 73.20% 	 Time used:  0.54 sec
2023-04-01 02:27:02,954 		8736 of 10000 with 73.17% 	 Time used:  0.65 sec
2023-04-01 02:27:03,568 		8760 of 10000 with 73.15% 	 Time used:  0.61 sec
2023-04-01 02:27:04,220 		8784 of 10000 with 73.16% 	 Time used:  0.65 sec
2023-04-01 02:27:04,796 		8808 of 10000 with 73.18% 	 Time used:  0.58 sec
2023-04-01 02:27:05,435 		8832 of 10000 with 73.19% 	 Time used:  0.64 sec
2023-04-01 02:27:06,071 		8856 of 10000 with 73.20% 	 Time used:  0.64 sec
2023-04-01 02:27:06,606 		8880 of 10000 with 73.22% 	 Time used:  0.53 sec
2023-04-01 02:27:07,167 		8904 of 10000 with 73.24% 	 Time used:  0.56 sec
2023-04-01 02:27:07,743 		8928 of 10000 with 73.26% 	 Time used:  0.58 sec
2023-04-01 02:27:08,296 		8952 of 10000 with 73.25% 	 Time used:  0.55 sec
2023-04-01 02:27:08,838 		8976 of 10000 with 73.24% 	 Time used:  0.54 sec
2023-04-01 02:27:09,495 		9000 of 10000 with 73.23% 	 Time used:  0.66 sec
2023-04-01 02:27:10,096 		9024 of 10000 with 73.22% 	 Time used:  0.60 sec
2023-04-01 02:27:10,689 		9048 of 10000 with 73.19% 	 Time used:  0.59 sec
2023-04-01 02:27:11,281 		9072 of 10000 with 73.20% 	 Time used:  0.59 sec
2023-04-01 02:27:11,867 		9096 of 10000 with 73.22% 	 Time used:  0.59 sec
2023-04-01 02:27:12,464 		9120 of 10000 with 73.22% 	 Time used:  0.60 sec
2023-04-01 02:27:13,057 		9144 of 10000 with 73.21% 	 Time used:  0.59 sec
2023-04-01 02:27:13,618 		9168 of 10000 with 73.25% 	 Time used:  0.56 sec
2023-04-01 02:27:14,214 		9192 of 10000 with 73.29% 	 Time used:  0.60 sec
2023-04-01 02:27:14,851 		9216 of 10000 with 73.33% 	 Time used:  0.64 sec
2023-04-01 02:27:15,466 		9240 of 10000 with 73.32% 	 Time used:  0.62 sec
2023-04-01 02:27:16,275 		9264 of 10000 with 73.32% 	 Time used:  0.81 sec
2023-04-01 02:27:16,868 		9288 of 10000 with 73.31% 	 Time used:  0.59 sec
2023-04-01 02:27:17,498 		9312 of 10000 with 73.27% 	 Time used:  0.63 sec
2023-04-01 02:27:18,087 		9336 of 10000 with 73.29% 	 Time used:  0.59 sec
2023-04-01 02:27:18,770 		9360 of 10000 with 73.27% 	 Time used:  0.68 sec
2023-04-01 02:27:19,383 		9384 of 10000 with 73.24% 	 Time used:  0.61 sec
2023-04-01 02:27:20,102 		9408 of 10000 with 73.24% 	 Time used:  0.72 sec
2023-04-01 02:27:20,730 		9432 of 10000 with 73.22% 	 Time used:  0.63 sec
2023-04-01 02:27:21,299 		9456 of 10000 with 73.19% 	 Time used:  0.57 sec
2023-04-01 02:27:21,840 		9480 of 10000 with 73.19% 	 Time used:  0.54 sec
2023-04-01 02:27:22,423 		9504 of 10000 with 73.17% 	 Time used:  0.58 sec
2023-04-01 02:27:23,018 		9528 of 10000 with 73.18% 	 Time used:  0.59 sec
2023-04-01 02:27:23,560 		9552 of 10000 with 73.22% 	 Time used:  0.54 sec
2023-04-01 02:27:24,120 		9576 of 10000 with 73.25% 	 Time used:  0.56 sec
2023-04-01 02:27:24,727 		9600 of 10000 with 73.25% 	 Time used:  0.61 sec
2023-04-01 02:27:25,290 		9624 of 10000 with 73.25% 	 Time used:  0.56 sec
2023-04-01 02:27:25,837 		9648 of 10000 with 73.27% 	 Time used:  0.55 sec
2023-04-01 02:27:26,358 		9672 of 10000 with 73.31% 	 Time used:  0.52 sec
2023-04-01 02:27:27,044 		9696 of 10000 with 73.35% 	 Time used:  0.69 sec
2023-04-01 02:27:27,621 		9720 of 10000 with 73.34% 	 Time used:  0.58 sec
2023-04-01 02:27:28,203 		9744 of 10000 with 73.36% 	 Time used:  0.58 sec
2023-04-01 02:27:28,829 		9768 of 10000 with 73.34% 	 Time used:  0.63 sec
2023-04-01 02:27:29,405 		9792 of 10000 with 73.28% 	 Time used:  0.58 sec
2023-04-01 02:27:29,978 		9816 of 10000 with 73.29% 	 Time used:  0.57 sec
2023-04-01 02:27:30,574 		9840 of 10000 with 73.28% 	 Time used:  0.60 sec
2023-04-01 02:27:31,149 		9864 of 10000 with 73.27% 	 Time used:  0.57 sec
2023-04-01 02:27:31,747 		9888 of 10000 with 73.25% 	 Time used:  0.60 sec
2023-04-01 02:27:32,361 		9912 of 10000 with 73.26% 	 Time used:  0.61 sec
2023-04-01 02:27:32,930 		9936 of 10000 with 73.25% 	 Time used:  0.57 sec
2023-04-01 02:27:33,527 		9960 of 10000 with 73.25% 	 Time used:  0.60 sec
2023-04-01 02:27:34,099 		9984 of 10000 with 73.24% 	 Time used:  0.57 sec
2023-04-01 02:27:34,532 		10000 of 10000 with 73.25% 	 Time used:  0.43 sec
2023-04-01 02:27:34,532 
2023-04-01 02:27:34,534 			Learning rate: weights:   1.000e-04    
2023-04-01 02:27:34,534 			Last test performance: 73.25%
2023-04-01 02:27:34,534 ----------------
2023-04-01 02:27:46,757   88  =>  0    		Training 486 pattern with 77.50% 	Forward time: 	11.99 sec
2023-04-01 02:27:46,757 			Loss:    5.592e-01    			Backward time: 	 0.22 sec 
2023-04-01 02:27:46,757 ADAM: Layer 0 -> dw_min:9.9998e-01  dw_max:1.0000e+00 lr:1.0000e-04
2023-04-01 02:27:46,758 ADAM: Layer 1 -> dw_min:9.9996e-01  dw_max:1.0001e+00 lr:1.0000e-04
2023-04-01 02:27:46,758 ADAM: Layer 2 -> dw_min:9.9991e-01  dw_max:1.0001e+00 lr:1.0000e-04
2023-04-01 02:27:46,758 ADAM: Layer 3 -> dw_min:9.9997e-01  dw_max:1.0000e+00 lr:1.0000e-04
2023-04-01 02:27:46,813 			Learning rate: weights:   1.000e-04    
2023-04-01 02:27:46,813 			Last test performance: 73.25%
2023-04-01 02:27:46,813 ----------------
2023-04-01 02:27:58,717   88  =>  1    		Training 486 pattern with 76.04% 	Forward time: 	11.68 sec
2023-04-01 02:27:58,717 			Loss:    5.701e-01    			Backward time: 	 0.22 sec 
2023-04-01 02:27:58,717 ADAM: Layer 0 -> dw_min:9.9998e-01  dw_max:1.0000e+00 lr:1.0000e-04
2023-04-01 02:27:58,717 ADAM: Layer 1 -> dw_min:9.9996e-01  dw_max:1.0001e+00 lr:1.0000e-04
2023-04-01 02:27:58,717 ADAM: Layer 2 -> dw_min:9.9992e-01  dw_max:1.0001e+00 lr:1.0000e-04
2023-04-01 02:27:58,717 ADAM: Layer 3 -> dw_min:9.9997e-01  dw_max:1.0000e+00 lr:1.0000e-04
2023-04-01 02:27:58,937 			Learning rate: weights:   1.000e-04    
2023-04-01 02:27:58,937 			Last test performance: 73.25%
2023-04-01 02:27:58,937 ----------------
2023-04-01 02:28:11,031   88  =>  2    		Training 486 pattern with 76.88% 	Forward time: 	11.87 sec
2023-04-01 02:28:11,031 			Loss:    5.395e-01    			Backward time: 	 0.22 sec 
2023-04-01 02:28:11,032 ADAM: Layer 0 -> dw_min:9.9998e-01  dw_max:1.0000e+00 lr:1.0000e-04
2023-04-01 02:28:11,032 ADAM: Layer 1 -> dw_min:9.9995e-01  dw_max:1.0001e+00 lr:1.0000e-04
2023-04-01 02:28:11,032 ADAM: Layer 2 -> dw_min:9.9989e-01  dw_max:1.0001e+00 lr:1.0000e-04
2023-04-01 02:28:11,032 ADAM: Layer 3 -> dw_min:9.9996e-01  dw_max:1.0000e+00 lr:1.0000e-04
2023-04-01 02:28:11,092 			Learning rate: weights:   1.000e-04    
2023-04-01 02:28:11,092 			Last test performance: 73.25%
2023-04-01 02:28:11,092 ----------------
2023-04-01 02:28:23,090   88  =>  3    		Training 486 pattern with 77.92% 	Forward time: 	11.77 sec
2023-04-01 02:28:23,090 			Loss:    4.978e-01    			Backward time: 	 0.22 sec 
2023-04-01 02:28:23,090 ADAM: Layer 0 -> dw_min:9.9997e-01  dw_max:1.0000e+00 lr:1.0000e-04
2023-04-01 02:28:23,090 ADAM: Layer 1 -> dw_min:9.9995e-01  dw_max:1.0001e+00 lr:1.0000e-04
2023-04-01 02:28:23,090 ADAM: Layer 2 -> dw_min:9.9991e-01  dw_max:1.0001e+00 lr:1.0000e-04
2023-04-01 02:28:23,090 ADAM: Layer 3 -> dw_min:9.9996e-01  dw_max:1.0000e+00 lr:1.0000e-04
2023-04-01 02:28:23,187 			Learning rate: weights:   1.000e-04    
2023-04-01 02:28:23,187 			Last test performance: 73.25%
2023-04-01 02:28:23,187 ----------------
2023-04-01 02:28:35,617   88  =>  4    		Training 486 pattern with 76.04% 	Forward time: 	12.20 sec
2023-04-01 02:28:35,618 			Loss:    5.480e-01    			Backward time: 	 0.22 sec 
2023-04-01 02:28:35,618 ADAM: Layer 0 -> dw_min:9.9998e-01  dw_max:1.0000e+00 lr:1.0000e-04
2023-04-01 02:28:35,618 ADAM: Layer 1 -> dw_min:9.9994e-01  dw_max:1.0001e+00 lr:1.0000e-04
2023-04-01 02:28:35,618 ADAM: Layer 2 -> dw_min:9.9991e-01  dw_max:1.0001e+00 lr:1.0000e-04
2023-04-01 02:28:35,618 ADAM: Layer 3 -> dw_min:9.9996e-01  dw_max:1.0000e+00 lr:1.0000e-04
2023-04-01 02:28:35,701 			Learning rate: weights:   1.000e-04    
2023-04-01 02:28:35,701 			Last test performance: 73.25%
2023-04-01 02:28:35,702 ----------------
2023-04-01 02:28:47,552   88  =>  5    		Training 486 pattern with 79.38% 	Forward time: 	11.62 sec
2023-04-01 02:28:47,552 			Loss:    5.112e-01    			Backward time: 	 0.22 sec 
2023-04-01 02:28:47,552 ADAM: Layer 0 -> dw_min:9.9998e-01  dw_max:1.0000e+00 lr:1.0000e-04
2023-04-01 02:28:47,553 ADAM: Layer 1 -> dw_min:9.9995e-01  dw_max:1.0001e+00 lr:1.0000e-04
2023-04-01 02:28:47,553 ADAM: Layer 2 -> dw_min:9.9992e-01  dw_max:1.0001e+00 lr:1.0000e-04
2023-04-01 02:28:47,553 ADAM: Layer 3 -> dw_min:9.9996e-01  dw_max:1.0000e+00 lr:1.0000e-04
2023-04-01 02:28:47,635 			Learning rate: weights:   1.000e-04    
2023-04-01 02:28:47,635 			Last test performance: 73.25%
2023-04-01 02:28:47,635 ----------------
2023-04-01 02:28:59,636   88  =>  6    		Training 486 pattern with 75.21% 	Forward time: 	11.77 sec
2023-04-01 02:28:59,636 			Loss:    6.203e-01    			Backward time: 	 0.22 sec 
2023-04-01 02:28:59,636 ADAM: Layer 0 -> dw_min:9.9998e-01  dw_max:1.0000e+00 lr:1.0000e-04
2023-04-01 02:28:59,636 ADAM: Layer 1 -> dw_min:9.9995e-01  dw_max:1.0000e+00 lr:1.0000e-04
2023-04-01 02:28:59,636 ADAM: Layer 2 -> dw_min:9.9991e-01  dw_max:1.0001e+00 lr:1.0000e-04
2023-04-01 02:28:59,636 ADAM: Layer 3 -> dw_min:9.9997e-01  dw_max:1.0000e+00 lr:1.0000e-04
2023-04-01 02:28:59,660 			Learning rate: weights:   1.000e-04    
2023-04-01 02:28:59,660 			Last test performance: 73.25%
2023-04-01 02:28:59,660 ----------------
2023-04-01 02:29:12,148   88  =>  7    		Training 486 pattern with 74.79% 	Forward time: 	12.26 sec
2023-04-01 02:29:12,148 			Loss:    6.432e-01    			Backward time: 	 0.22 sec 
2023-04-01 02:29:12,149 ADAM: Layer 0 -> dw_min:9.9998e-01  dw_max:1.0000e+00 lr:1.0000e-04
2023-04-01 02:29:12,149 ADAM: Layer 1 -> dw_min:9.9995e-01  dw_max:1.0001e+00 lr:1.0000e-04
2023-04-01 02:29:12,149 ADAM: Layer 2 -> dw_min:9.9991e-01  dw_max:1.0001e+00 lr:1.0000e-04
2023-04-01 02:29:12,149 ADAM: Layer 3 -> dw_min:9.9997e-01  dw_max:1.0000e+00 lr:1.0000e-04
2023-04-01 02:29:12,208 			Learning rate: weights:   1.000e-04    
2023-04-01 02:29:12,208 			Last test performance: 73.25%
2023-04-01 02:29:12,208 ----------------
2023-04-01 02:29:24,230   88  =>  8    		Training 486 pattern with 75.42% 	Forward time: 	11.79 sec
2023-04-01 02:29:24,230 			Loss:    5.714e-01    			Backward time: 	 0.22 sec 
2023-04-01 02:29:24,230 ADAM: Layer 0 -> dw_min:9.9997e-01  dw_max:1.0000e+00 lr:1.0000e-04
2023-04-01 02:29:24,231 ADAM: Layer 1 -> dw_min:9.9996e-01  dw_max:1.0001e+00 lr:1.0000e-04
2023-04-01 02:29:24,231 ADAM: Layer 2 -> dw_min:9.9991e-01  dw_max:1.0001e+00 lr:1.0000e-04
2023-04-01 02:29:24,231 ADAM: Layer 3 -> dw_min:9.9996e-01  dw_max:1.0000e+00 lr:1.0000e-04
2023-04-01 02:29:24,270 			Learning rate: weights:   1.000e-04    
2023-04-01 02:29:24,270 			Last test performance: 73.25%
2023-04-01 02:29:24,270 ----------------
2023-04-01 02:29:36,634   88  =>  9    		Training 486 pattern with 77.92% 	Forward time: 	12.14 sec
2023-04-01 02:29:36,634 			Loss:    5.712e-01    			Backward time: 	 0.22 sec 
2023-04-01 02:29:36,635 ADAM: Layer 0 -> dw_min:9.9998e-01  dw_max:1.0000e+00 lr:1.0000e-04
2023-04-01 02:29:36,635 ADAM: Layer 1 -> dw_min:9.9996e-01  dw_max:1.0000e+00 lr:1.0000e-04
2023-04-01 02:29:36,635 ADAM: Layer 2 -> dw_min:9.9992e-01  dw_max:1.0001e+00 lr:1.0000e-04
2023-04-01 02:29:36,635 ADAM: Layer 3 -> dw_min:9.9996e-01  dw_max:1.0000e+00 lr:1.0000e-04
2023-04-01 02:29:36,714 			Learning rate: weights:   1.000e-04    
2023-04-01 02:29:36,714 			Last test performance: 73.25%
2023-04-01 02:29:36,714 ----------------
2023-04-01 02:29:48,718   88  =>  10   		Training 486 pattern with 73.96% 	Forward time: 	11.78 sec
2023-04-01 02:29:48,718 			Loss:    5.786e-01    			Backward time: 	 0.22 sec 
2023-04-01 02:29:48,718 ADAM: Layer 0 -> dw_min:9.9998e-01  dw_max:1.0000e+00 lr:1.0000e-04
2023-04-01 02:29:48,718 ADAM: Layer 1 -> dw_min:9.9996e-01  dw_max:1.0000e+00 lr:1.0000e-04
2023-04-01 02:29:48,718 ADAM: Layer 2 -> dw_min:9.9990e-01  dw_max:1.0001e+00 lr:1.0000e-04
2023-04-01 02:29:48,719 ADAM: Layer 3 -> dw_min:9.9996e-01  dw_max:1.0000e+00 lr:1.0000e-04
2023-04-01 02:29:48,824 			Learning rate: weights:   1.000e-04    
2023-04-01 02:29:48,824 			Last test performance: 73.25%
2023-04-01 02:29:48,824 ----------------
2023-04-01 02:30:01,050   88  =>  11   		Training 486 pattern with 76.67% 	Forward time: 	12.00 sec
2023-04-01 02:30:01,050 			Loss:    5.542e-01    			Backward time: 	 0.22 sec 
2023-04-01 02:30:01,050 ADAM: Layer 0 -> dw_min:9.9998e-01  dw_max:1.0000e+00 lr:1.0000e-04
2023-04-01 02:30:01,051 ADAM: Layer 1 -> dw_min:9.9996e-01  dw_max:1.0000e+00 lr:1.0000e-04
2023-04-01 02:30:01,051 ADAM: Layer 2 -> dw_min:9.9991e-01  dw_max:1.0001e+00 lr:1.0000e-04
2023-04-01 02:30:01,051 ADAM: Layer 3 -> dw_min:9.9996e-01  dw_max:1.0000e+00 lr:1.0000e-04
2023-04-01 02:30:01,133 			Learning rate: weights:   1.000e-04    
2023-04-01 02:30:01,134 			Last test performance: 73.25%
2023-04-01 02:30:01,134 ----------------
2023-04-01 02:30:13,341   88  =>  12   		Training 486 pattern with 77.50% 	Forward time: 	11.98 sec
2023-04-01 02:30:13,342 			Loss:    5.317e-01    			Backward time: 	 0.22 sec 
2023-04-01 02:30:13,342 ADAM: Layer 0 -> dw_min:9.9998e-01  dw_max:1.0000e+00 lr:1.0000e-04
2023-04-01 02:30:13,342 ADAM: Layer 1 -> dw_min:9.9996e-01  dw_max:1.0000e+00 lr:1.0000e-04
2023-04-01 02:30:13,342 ADAM: Layer 2 -> dw_min:9.9992e-01  dw_max:1.0001e+00 lr:1.0000e-04
2023-04-01 02:30:13,342 ADAM: Layer 3 -> dw_min:9.9996e-01  dw_max:1.0000e+00 lr:1.0000e-04
2023-04-01 02:30:13,451 			Learning rate: weights:   1.000e-04    
2023-04-01 02:30:13,451 			Last test performance: 73.25%
2023-04-01 02:30:13,451 ----------------
2023-04-01 02:30:25,662   88  =>  13   		Training 486 pattern with 77.71% 	Forward time: 	11.98 sec
2023-04-01 02:30:25,662 			Loss:    5.373e-01    			Backward time: 	 0.22 sec 
2023-04-01 02:30:25,662 ADAM: Layer 0 -> dw_min:9.9998e-01  dw_max:1.0000e+00 lr:1.0000e-04
2023-04-01 02:30:25,663 ADAM: Layer 1 -> dw_min:9.9996e-01  dw_max:1.0000e+00 lr:1.0000e-04
2023-04-01 02:30:25,663 ADAM: Layer 2 -> dw_min:9.9991e-01  dw_max:1.0001e+00 lr:1.0000e-04
2023-04-01 02:30:25,663 ADAM: Layer 3 -> dw_min:9.9996e-01  dw_max:1.0000e+00 lr:1.0000e-04
2023-04-01 02:30:25,747 			Learning rate: weights:   1.000e-04    
2023-04-01 02:30:25,747 			Last test performance: 73.25%
2023-04-01 02:30:25,747 ----------------
2023-04-01 02:30:37,837   88  =>  14   		Training 486 pattern with 78.54% 	Forward time: 	11.86 sec
2023-04-01 02:30:37,837 			Loss:    5.354e-01    			Backward time: 	 0.22 sec 
2023-04-01 02:30:37,838 ADAM: Layer 0 -> dw_min:9.9998e-01  dw_max:1.0000e+00 lr:1.0000e-04
2023-04-01 02:30:37,838 ADAM: Layer 1 -> dw_min:9.9996e-01  dw_max:1.0000e+00 lr:1.0000e-04
2023-04-01 02:30:37,838 ADAM: Layer 2 -> dw_min:9.9988e-01  dw_max:1.0001e+00 lr:1.0000e-04
2023-04-01 02:30:37,838 ADAM: Layer 3 -> dw_min:9.9996e-01  dw_max:1.0000e+00 lr:1.0000e-04
2023-04-01 02:30:37,866 			Learning rate: weights:   1.000e-04    
2023-04-01 02:30:37,866 			Last test performance: 73.25%
2023-04-01 02:30:37,866 ----------------
2023-04-01 02:30:50,136   88  =>  15   		Training 486 pattern with 77.29% 	Forward time: 	12.04 sec
2023-04-01 02:30:50,136 			Loss:    5.372e-01    			Backward time: 	 0.22 sec 
2023-04-01 02:30:50,136 ADAM: Layer 0 -> dw_min:9.9998e-01  dw_max:1.0000e+00 lr:1.0000e-04
2023-04-01 02:30:50,137 ADAM: Layer 1 -> dw_min:9.9995e-01  dw_max:1.0001e+00 lr:1.0000e-04
2023-04-01 02:30:50,137 ADAM: Layer 2 -> dw_min:9.9985e-01  dw_max:1.0001e+00 lr:1.0000e-04
2023-04-01 02:30:50,137 ADAM: Layer 3 -> dw_min:9.9996e-01  dw_max:1.0001e+00 lr:1.0000e-04
2023-04-01 02:30:50,318 			Learning rate: weights:   1.000e-04    
2023-04-01 02:30:50,318 			Last test performance: 73.25%
2023-04-01 02:30:50,318 ----------------
2023-04-01 02:31:02,103   88  =>  16   		Training 486 pattern with 76.46% 	Forward time: 	11.56 sec
2023-04-01 02:31:02,104 			Loss:    5.377e-01    			Backward time: 	 0.22 sec 
2023-04-01 02:31:02,104 ADAM: Layer 0 -> dw_min:9.9998e-01  dw_max:1.0000e+00 lr:1.0000e-04
2023-04-01 02:31:02,104 ADAM: Layer 1 -> dw_min:9.9993e-01  dw_max:1.0001e+00 lr:1.0000e-04
2023-04-01 02:31:02,104 ADAM: Layer 2 -> dw_min:9.9987e-01  dw_max:1.0001e+00 lr:1.0000e-04
2023-04-01 02:31:02,104 ADAM: Layer 3 -> dw_min:9.9996e-01  dw_max:1.0000e+00 lr:1.0000e-04
2023-04-01 02:31:02,158 			Learning rate: weights:   1.000e-04    
2023-04-01 02:31:02,158 			Last test performance: 73.25%
2023-04-01 02:31:02,158 ----------------
2023-04-01 02:31:14,186   88  =>  17   		Training 486 pattern with 74.79% 	Forward time: 	11.80 sec
2023-04-01 02:31:14,186 			Loss:    5.831e-01    			Backward time: 	 0.22 sec 
2023-04-01 02:31:14,186 ADAM: Layer 0 -> dw_min:9.9998e-01  dw_max:1.0000e+00 lr:1.0000e-04
2023-04-01 02:31:14,186 ADAM: Layer 1 -> dw_min:9.9993e-01  dw_max:1.0001e+00 lr:1.0000e-04
2023-04-01 02:31:14,186 ADAM: Layer 2 -> dw_min:9.9988e-01  dw_max:1.0001e+00 lr:1.0000e-04
2023-04-01 02:31:14,187 ADAM: Layer 3 -> dw_min:9.9996e-01  dw_max:1.0000e+00 lr:1.0000e-04
2023-04-01 02:31:14,271 			Learning rate: weights:   1.000e-04    
2023-04-01 02:31:14,271 			Last test performance: 73.25%
2023-04-01 02:31:14,271 ----------------
2023-04-01 02:31:26,565   88  =>  18   		Training 486 pattern with 77.08% 	Forward time: 	12.07 sec
2023-04-01 02:31:26,565 			Loss:    5.398e-01    			Backward time: 	 0.22 sec 
2023-04-01 02:31:26,565 ADAM: Layer 0 -> dw_min:9.9998e-01  dw_max:1.0000e+00 lr:1.0000e-04
2023-04-01 02:31:26,565 ADAM: Layer 1 -> dw_min:9.9992e-01  dw_max:1.0000e+00 lr:1.0000e-04
2023-04-01 02:31:26,565 ADAM: Layer 2 -> dw_min:9.9989e-01  dw_max:1.0001e+00 lr:1.0000e-04
2023-04-01 02:31:26,565 ADAM: Layer 3 -> dw_min:9.9996e-01  dw_max:1.0000e+00 lr:1.0000e-04
2023-04-01 02:31:26,648 			Learning rate: weights:   1.000e-04    
2023-04-01 02:31:26,648 			Last test performance: 73.25%
2023-04-01 02:31:26,648 ----------------
2023-04-01 02:31:38,717   88  =>  19   		Training 486 pattern with 75.42% 	Forward time: 	11.84 sec
2023-04-01 02:31:38,717 			Loss:    5.806e-01    			Backward time: 	 0.22 sec 
2023-04-01 02:31:38,717 ADAM: Layer 0 -> dw_min:9.9998e-01  dw_max:1.0000e+00 lr:1.0000e-04
2023-04-01 02:31:38,717 ADAM: Layer 1 -> dw_min:9.9993e-01  dw_max:1.0000e+00 lr:1.0000e-04
2023-04-01 02:31:38,717 ADAM: Layer 2 -> dw_min:9.9990e-01  dw_max:1.0001e+00 lr:1.0000e-04
2023-04-01 02:31:38,717 ADAM: Layer 3 -> dw_min:9.9997e-01  dw_max:1.0000e+00 lr:1.0000e-04
2023-04-01 02:31:38,799 			Learning rate: weights:   1.000e-04    
2023-04-01 02:31:38,799 			Last test performance: 73.25%
2023-04-01 02:31:38,799 ----------------
2023-04-01 02:31:50,601   88  =>  20   		Training 486 pattern with 79.58% 	Forward time: 	11.57 sec
2023-04-01 02:31:50,602 			Loss:    5.076e-01    			Backward time: 	 0.22 sec 
2023-04-01 02:31:50,602 ADAM: Layer 0 -> dw_min:9.9997e-01  dw_max:1.0000e+00 lr:1.0000e-04
2023-04-01 02:31:50,602 ADAM: Layer 1 -> dw_min:9.9993e-01  dw_max:1.0000e+00 lr:1.0000e-04
2023-04-01 02:31:50,602 ADAM: Layer 2 -> dw_min:9.9989e-01  dw_max:1.0001e+00 lr:1.0000e-04
2023-04-01 02:31:50,602 ADAM: Layer 3 -> dw_min:9.9996e-01  dw_max:1.0000e+00 lr:1.0000e-04
2023-04-01 02:31:50,631 			Learning rate: weights:   1.000e-04    
2023-04-01 02:31:50,631 			Last test performance: 73.25%
2023-04-01 02:31:50,631 ----------------
2023-04-01 02:32:02,869   88  =>  21   		Training 486 pattern with 74.58% 	Forward time: 	12.01 sec
2023-04-01 02:32:02,869 			Loss:    5.863e-01    			Backward time: 	 0.22 sec 
2023-04-01 02:32:02,869 ADAM: Layer 0 -> dw_min:9.9997e-01  dw_max:1.0000e+00 lr:1.0000e-04
2023-04-01 02:32:02,869 ADAM: Layer 1 -> dw_min:9.9994e-01  dw_max:1.0000e+00 lr:1.0000e-04
2023-04-01 02:32:02,869 ADAM: Layer 2 -> dw_min:9.9990e-01  dw_max:1.0001e+00 lr:1.0000e-04
2023-04-01 02:32:02,870 ADAM: Layer 3 -> dw_min:9.9996e-01  dw_max:1.0000e+00 lr:1.0000e-04
2023-04-01 02:32:02,907 			Learning rate: weights:   1.000e-04    
2023-04-01 02:32:02,907 			Last test performance: 73.25%
2023-04-01 02:32:02,907 ----------------
2023-04-01 02:32:15,271   88  =>  22   		Training 486 pattern with 79.38% 	Forward time: 	12.14 sec
2023-04-01 02:32:15,271 			Loss:    5.013e-01    			Backward time: 	 0.22 sec 
2023-04-01 02:32:15,271 ADAM: Layer 0 -> dw_min:9.9997e-01  dw_max:1.0000e+00 lr:1.0000e-04
2023-04-01 02:32:15,271 ADAM: Layer 1 -> dw_min:9.9995e-01  dw_max:1.0000e+00 lr:1.0000e-04
2023-04-01 02:32:15,272 ADAM: Layer 2 -> dw_min:9.9990e-01  dw_max:1.0001e+00 lr:1.0000e-04
2023-04-01 02:32:15,272 ADAM: Layer 3 -> dw_min:9.9996e-01  dw_max:1.0000e+00 lr:1.0000e-04
2023-04-01 02:32:15,392 			Learning rate: weights:   1.000e-04    
2023-04-01 02:32:15,393 			Last test performance: 73.25%
2023-04-01 02:32:15,393 ----------------
2023-04-01 02:32:27,483   88  =>  23   		Training 486 pattern with 76.04% 	Forward time: 	11.86 sec
2023-04-01 02:32:27,484 			Loss:    5.857e-01    			Backward time: 	 0.22 sec 
2023-04-01 02:32:27,484 ADAM: Layer 0 -> dw_min:9.9996e-01  dw_max:1.0000e+00 lr:1.0000e-04
2023-04-01 02:32:27,484 ADAM: Layer 1 -> dw_min:9.9995e-01  dw_max:1.0000e+00 lr:1.0000e-04
2023-04-01 02:32:27,484 ADAM: Layer 2 -> dw_min:9.9991e-01  dw_max:1.0001e+00 lr:1.0000e-04
2023-04-01 02:32:27,484 ADAM: Layer 3 -> dw_min:9.9996e-01  dw_max:1.0000e+00 lr:1.0000e-04
2023-04-01 02:32:27,566 			Learning rate: weights:   1.000e-04    
2023-04-01 02:32:27,566 			Last test performance: 73.25%
2023-04-01 02:32:27,566 ----------------
2023-04-01 02:32:40,161   88  =>  24   		Training 486 pattern with 73.33% 	Forward time: 	12.37 sec
2023-04-01 02:32:40,161 			Loss:    6.192e-01    			Backward time: 	 0.22 sec 
2023-04-01 02:32:40,162 ADAM: Layer 0 -> dw_min:9.9997e-01  dw_max:1.0000e+00 lr:1.0000e-04
2023-04-01 02:32:40,162 ADAM: Layer 1 -> dw_min:9.9995e-01  dw_max:1.0000e+00 lr:1.0000e-04
2023-04-01 02:32:40,162 ADAM: Layer 2 -> dw_min:9.9990e-01  dw_max:1.0001e+00 lr:1.0000e-04
2023-04-01 02:32:40,162 ADAM: Layer 3 -> dw_min:9.9996e-01  dw_max:1.0000e+00 lr:1.0000e-04
2023-04-01 02:32:40,290 			Learning rate: weights:   1.000e-04    
2023-04-01 02:32:40,291 			Last test performance: 73.25%
2023-04-01 02:32:40,291 ----------------
2023-04-01 02:32:52,483   88  =>  25   		Training 486 pattern with 76.25% 	Forward time: 	11.96 sec
2023-04-01 02:32:52,483 			Loss:    5.542e-01    			Backward time: 	 0.22 sec 
2023-04-01 02:32:52,483 ADAM: Layer 0 -> dw_min:9.9997e-01  dw_max:1.0000e+00 lr:1.0000e-04
2023-04-01 02:32:52,483 ADAM: Layer 1 -> dw_min:9.9995e-01  dw_max:1.0000e+00 lr:1.0000e-04
2023-04-01 02:32:52,483 ADAM: Layer 2 -> dw_min:9.9991e-01  dw_max:1.0001e+00 lr:1.0000e-04
2023-04-01 02:32:52,483 ADAM: Layer 3 -> dw_min:9.9996e-01  dw_max:1.0000e+00 lr:1.0000e-04
2023-04-01 02:32:52,531 			Learning rate: weights:   1.000e-04    
2023-04-01 02:32:52,532 			Last test performance: 73.25%
2023-04-01 02:32:52,532 ----------------
2023-04-01 02:33:04,657   88  =>  26   		Training 486 pattern with 74.17% 	Forward time: 	11.90 sec
2023-04-01 02:33:04,657 			Loss:    6.088e-01    			Backward time: 	 0.22 sec 
2023-04-01 02:33:04,657 ADAM: Layer 0 -> dw_min:9.9997e-01  dw_max:1.0000e+00 lr:1.0000e-04
2023-04-01 02:33:04,658 ADAM: Layer 1 -> dw_min:9.9995e-01  dw_max:1.0000e+00 lr:1.0000e-04
2023-04-01 02:33:04,658 ADAM: Layer 2 -> dw_min:9.9991e-01  dw_max:1.0001e+00 lr:1.0000e-04
2023-04-01 02:33:04,658 ADAM: Layer 3 -> dw_min:9.9996e-01  dw_max:1.0000e+00 lr:1.0000e-04
2023-04-01 02:33:04,690 			Learning rate: weights:   1.000e-04    
2023-04-01 02:33:04,690 			Last test performance: 73.25%
2023-04-01 02:33:04,690 ----------------
2023-04-01 02:33:17,016   88  =>  27   		Training 486 pattern with 77.29% 	Forward time: 	12.10 sec
2023-04-01 02:33:17,016 			Loss:    5.483e-01    			Backward time: 	 0.22 sec 
2023-04-01 02:33:17,016 ADAM: Layer 0 -> dw_min:9.9997e-01  dw_max:1.0000e+00 lr:1.0000e-04
2023-04-01 02:33:17,016 ADAM: Layer 1 -> dw_min:9.9995e-01  dw_max:1.0000e+00 lr:1.0000e-04
2023-04-01 02:33:17,016 ADAM: Layer 2 -> dw_min:9.9990e-01  dw_max:1.0001e+00 lr:1.0000e-04
2023-04-01 02:33:17,016 ADAM: Layer 3 -> dw_min:9.9996e-01  dw_max:1.0000e+00 lr:1.0000e-04
2023-04-01 02:33:17,218 			Learning rate: weights:   1.000e-04    
2023-04-01 02:33:17,218 			Last test performance: 73.25%
2023-04-01 02:33:17,218 ----------------
2023-04-01 02:33:29,599   88  =>  28   		Training 486 pattern with 77.08% 	Forward time: 	12.15 sec
2023-04-01 02:33:29,599 			Loss:    5.303e-01    			Backward time: 	 0.22 sec 
2023-04-01 02:33:29,599 ADAM: Layer 0 -> dw_min:9.9997e-01  dw_max:1.0000e+00 lr:1.0000e-04
2023-04-01 02:33:29,599 ADAM: Layer 1 -> dw_min:9.9995e-01  dw_max:1.0000e+00 lr:1.0000e-04
2023-04-01 02:33:29,599 ADAM: Layer 2 -> dw_min:9.9990e-01  dw_max:1.0001e+00 lr:1.0000e-04
2023-04-01 02:33:29,599 ADAM: Layer 3 -> dw_min:9.9996e-01  dw_max:1.0001e+00 lr:1.0000e-04
2023-04-01 02:33:29,665 			Learning rate: weights:   1.000e-04    
2023-04-01 02:33:29,665 			Last test performance: 73.25%
2023-04-01 02:33:29,665 ----------------
2023-04-01 02:33:42,198   88  =>  29   		Training 486 pattern with 75.42% 	Forward time: 	12.31 sec
2023-04-01 02:33:42,198 			Loss:    5.610e-01    			Backward time: 	 0.22 sec 
2023-04-01 02:33:42,198 ADAM: Layer 0 -> dw_min:9.9997e-01  dw_max:1.0000e+00 lr:1.0000e-04
2023-04-01 02:33:42,198 ADAM: Layer 1 -> dw_min:9.9996e-01  dw_max:1.0000e+00 lr:1.0000e-04
2023-04-01 02:33:42,199 ADAM: Layer 2 -> dw_min:9.9991e-01  dw_max:1.0001e+00 lr:1.0000e-04
2023-04-01 02:33:42,199 ADAM: Layer 3 -> dw_min:9.9996e-01  dw_max:1.0000e+00 lr:1.0000e-04
2023-04-01 02:33:42,246 			Learning rate: weights:   1.000e-04    
2023-04-01 02:33:42,246 			Last test performance: 73.25%
2023-04-01 02:33:42,246 ----------------
2023-04-01 02:33:54,881   88  =>  30   		Training 486 pattern with 74.58% 	Forward time: 	12.41 sec
2023-04-01 02:33:54,881 			Loss:    6.092e-01    			Backward time: 	 0.22 sec 
2023-04-01 02:33:54,882 ADAM: Layer 0 -> dw_min:9.9997e-01  dw_max:1.0000e+00 lr:1.0000e-04
2023-04-01 02:33:54,882 ADAM: Layer 1 -> dw_min:9.9996e-01  dw_max:1.0001e+00 lr:1.0000e-04
2023-04-01 02:33:54,882 ADAM: Layer 2 -> dw_min:9.9991e-01  dw_max:1.0001e+00 lr:1.0000e-04
2023-04-01 02:33:54,882 ADAM: Layer 3 -> dw_min:9.9996e-01  dw_max:1.0000e+00 lr:1.0000e-04
2023-04-01 02:33:54,965 			Learning rate: weights:   1.000e-04    
2023-04-01 02:33:54,965 			Last test performance: 73.25%
2023-04-01 02:33:54,965 ----------------
2023-04-01 02:34:07,020   88  =>  31   		Training 486 pattern with 77.08% 	Forward time: 	11.83 sec
2023-04-01 02:34:07,020 			Loss:    5.220e-01    			Backward time: 	 0.22 sec 
2023-04-01 02:34:07,021 ADAM: Layer 0 -> dw_min:9.9997e-01  dw_max:1.0000e+00 lr:1.0000e-04
2023-04-01 02:34:07,021 ADAM: Layer 1 -> dw_min:9.9996e-01  dw_max:1.0000e+00 lr:1.0000e-04
2023-04-01 02:34:07,021 ADAM: Layer 2 -> dw_min:9.9991e-01  dw_max:1.0001e+00 lr:1.0000e-04
2023-04-01 02:34:07,021 ADAM: Layer 3 -> dw_min:9.9996e-01  dw_max:1.0000e+00 lr:1.0000e-04
2023-04-01 02:34:07,062 			Learning rate: weights:   1.000e-04    
2023-04-01 02:34:07,062 			Last test performance: 73.25%
2023-04-01 02:34:07,062 ----------------
2023-04-01 02:34:19,338   88  =>  32   		Training 486 pattern with 76.88% 	Forward time: 	12.05 sec
2023-04-01 02:34:19,339 			Loss:    6.163e-01    			Backward time: 	 0.22 sec 
2023-04-01 02:34:19,339 ADAM: Layer 0 -> dw_min:9.9998e-01  dw_max:1.0000e+00 lr:1.0000e-04
2023-04-01 02:34:19,339 ADAM: Layer 1 -> dw_min:9.9996e-01  dw_max:1.0000e+00 lr:1.0000e-04
2023-04-01 02:34:19,339 ADAM: Layer 2 -> dw_min:9.9991e-01  dw_max:1.0001e+00 lr:1.0000e-04
2023-04-01 02:34:19,339 ADAM: Layer 3 -> dw_min:9.9996e-01  dw_max:1.0000e+00 lr:1.0000e-04
2023-04-01 02:34:19,437 			Learning rate: weights:   1.000e-04    
2023-04-01 02:34:19,438 			Last test performance: 73.25%
2023-04-01 02:34:19,438 ----------------
2023-04-01 02:34:31,218   88  =>  33   		Training 486 pattern with 73.96% 	Forward time: 	11.55 sec
2023-04-01 02:34:31,218 			Loss:    6.058e-01    			Backward time: 	 0.22 sec 
2023-04-01 02:34:31,218 ADAM: Layer 0 -> dw_min:9.9997e-01  dw_max:1.0000e+00 lr:1.0000e-04
2023-04-01 02:34:31,218 ADAM: Layer 1 -> dw_min:9.9996e-01  dw_max:1.0000e+00 lr:1.0000e-04
2023-04-01 02:34:31,218 ADAM: Layer 2 -> dw_min:9.9992e-01  dw_max:1.0001e+00 lr:1.0000e-04
2023-04-01 02:34:31,218 ADAM: Layer 3 -> dw_min:9.9996e-01  dw_max:1.0000e+00 lr:1.0000e-04
2023-04-01 02:34:31,346 			Learning rate: weights:   1.000e-04    
2023-04-01 02:34:31,346 			Last test performance: 73.25%
2023-04-01 02:34:31,346 ----------------
2023-04-01 02:34:43,741   88  =>  34   		Training 486 pattern with 79.38% 	Forward time: 	12.17 sec
2023-04-01 02:34:43,741 			Loss:    5.113e-01    			Backward time: 	 0.22 sec 
2023-04-01 02:34:43,741 ADAM: Layer 0 -> dw_min:9.9997e-01  dw_max:1.0000e+00 lr:1.0000e-04
2023-04-01 02:34:43,741 ADAM: Layer 1 -> dw_min:9.9995e-01  dw_max:1.0000e+00 lr:1.0000e-04
2023-04-01 02:34:43,742 ADAM: Layer 2 -> dw_min:9.9990e-01  dw_max:1.0001e+00 lr:1.0000e-04
2023-04-01 02:34:43,742 ADAM: Layer 3 -> dw_min:9.9996e-01  dw_max:1.0000e+00 lr:1.0000e-04
2023-04-01 02:34:43,829 			Learning rate: weights:   1.000e-04    
2023-04-01 02:34:43,829 			Last test performance: 73.25%
2023-04-01 02:34:43,829 ----------------
2023-04-01 02:34:56,216   88  =>  35   		Training 486 pattern with 76.04% 	Forward time: 	12.16 sec
2023-04-01 02:34:56,216 			Loss:    5.536e-01    			Backward time: 	 0.22 sec 
2023-04-01 02:34:56,216 ADAM: Layer 0 -> dw_min:9.9997e-01  dw_max:1.0000e+00 lr:1.0000e-04
2023-04-01 02:34:56,216 ADAM: Layer 1 -> dw_min:9.9995e-01  dw_max:1.0000e+00 lr:1.0000e-04
2023-04-01 02:34:56,217 ADAM: Layer 2 -> dw_min:9.9990e-01  dw_max:1.0001e+00 lr:1.0000e-04
2023-04-01 02:34:56,217 ADAM: Layer 3 -> dw_min:9.9996e-01  dw_max:1.0000e+00 lr:1.0000e-04
2023-04-01 02:34:56,278 			Learning rate: weights:   1.000e-04    
2023-04-01 02:34:56,278 			Last test performance: 73.25%
2023-04-01 02:34:56,278 ----------------
2023-04-01 02:35:08,132   88  =>  36   		Training 486 pattern with 77.50% 	Forward time: 	11.63 sec
2023-04-01 02:35:08,132 			Loss:    5.476e-01    			Backward time: 	 0.22 sec 
2023-04-01 02:35:08,132 ADAM: Layer 0 -> dw_min:9.9997e-01  dw_max:1.0000e+00 lr:1.0000e-04
2023-04-01 02:35:08,132 ADAM: Layer 1 -> dw_min:9.9995e-01  dw_max:1.0000e+00 lr:1.0000e-04
2023-04-01 02:35:08,132 ADAM: Layer 2 -> dw_min:9.9991e-01  dw_max:1.0001e+00 lr:1.0000e-04
2023-04-01 02:35:08,132 ADAM: Layer 3 -> dw_min:9.9996e-01  dw_max:1.0000e+00 lr:1.0000e-04
2023-04-01 02:35:08,165 			Learning rate: weights:   1.000e-04    
2023-04-01 02:35:08,165 			Last test performance: 73.25%
2023-04-01 02:35:08,165 ----------------
2023-04-01 02:35:20,246   88  =>  37   		Training 486 pattern with 76.88% 	Forward time: 	11.85 sec
2023-04-01 02:35:20,246 			Loss:    5.695e-01    			Backward time: 	 0.22 sec 
2023-04-01 02:35:20,246 ADAM: Layer 0 -> dw_min:9.9996e-01  dw_max:1.0000e+00 lr:1.0000e-04
2023-04-01 02:35:20,246 ADAM: Layer 1 -> dw_min:9.9994e-01  dw_max:1.0000e+00 lr:1.0000e-04
2023-04-01 02:35:20,246 ADAM: Layer 2 -> dw_min:9.9987e-01  dw_max:1.0001e+00 lr:1.0000e-04
2023-04-01 02:35:20,247 ADAM: Layer 3 -> dw_min:9.9996e-01  dw_max:1.0000e+00 lr:1.0000e-04
2023-04-01 02:35:20,308 			Learning rate: weights:   1.000e-04    
2023-04-01 02:35:20,308 			Last test performance: 73.25%
2023-04-01 02:35:20,308 ----------------
2023-04-01 02:35:32,683   88  =>  38   		Training 486 pattern with 77.50% 	Forward time: 	12.15 sec
2023-04-01 02:35:32,684 			Loss:    5.722e-01    			Backward time: 	 0.22 sec 
2023-04-01 02:35:32,684 ADAM: Layer 0 -> dw_min:9.9997e-01  dw_max:1.0000e+00 lr:1.0000e-04
2023-04-01 02:35:32,684 ADAM: Layer 1 -> dw_min:9.9995e-01  dw_max:1.0000e+00 lr:1.0000e-04
2023-04-01 02:35:32,684 ADAM: Layer 2 -> dw_min:9.9988e-01  dw_max:1.0001e+00 lr:1.0000e-04
2023-04-01 02:35:32,684 ADAM: Layer 3 -> dw_min:9.9996e-01  dw_max:1.0000e+00 lr:1.0000e-04
2023-04-01 02:35:32,711 			Learning rate: weights:   1.000e-04    
2023-04-01 02:35:32,711 			Last test performance: 73.25%
2023-04-01 02:35:32,711 ----------------
2023-04-01 02:35:44,919   88  =>  39   		Training 486 pattern with 75.21% 	Forward time: 	11.98 sec
2023-04-01 02:35:44,919 			Loss:    5.859e-01    			Backward time: 	 0.22 sec 
2023-04-01 02:35:44,920 ADAM: Layer 0 -> dw_min:9.9996e-01  dw_max:1.0000e+00 lr:1.0000e-04
2023-04-01 02:35:44,920 ADAM: Layer 1 -> dw_min:9.9995e-01  dw_max:1.0000e+00 lr:1.0000e-04
2023-04-01 02:35:44,920 ADAM: Layer 2 -> dw_min:9.9989e-01  dw_max:1.0001e+00 lr:1.0000e-04
2023-04-01 02:35:44,920 ADAM: Layer 3 -> dw_min:9.9996e-01  dw_max:1.0000e+00 lr:1.0000e-04
2023-04-01 02:35:45,004 			Learning rate: weights:   1.000e-04    
2023-04-01 02:35:45,004 			Last test performance: 73.25%
2023-04-01 02:35:45,004 ----------------
2023-04-01 02:35:57,595   88  =>  40   		Training 486 pattern with 77.71% 	Forward time: 	12.36 sec
2023-04-01 02:35:57,595 			Loss:    5.448e-01    			Backward time: 	 0.22 sec 
2023-04-01 02:35:57,595 ADAM: Layer 0 -> dw_min:9.9997e-01  dw_max:1.0000e+00 lr:1.0000e-04
2023-04-01 02:35:57,595 ADAM: Layer 1 -> dw_min:9.9996e-01  dw_max:1.0000e+00 lr:1.0000e-04
2023-04-01 02:35:57,595 ADAM: Layer 2 -> dw_min:9.9988e-01  dw_max:1.0001e+00 lr:1.0000e-04
2023-04-01 02:35:57,595 ADAM: Layer 3 -> dw_min:9.9996e-01  dw_max:1.0001e+00 lr:1.0000e-04
2023-04-01 02:35:57,746 			Learning rate: weights:   1.000e-04    
2023-04-01 02:35:57,746 			Last test performance: 73.25%
2023-04-01 02:35:57,746 ----------------
2023-04-01 02:36:10,023   88  =>  41   		Training 486 pattern with 70.21% 	Forward time: 	12.05 sec
2023-04-01 02:36:10,023 			Loss:    7.057e-01    			Backward time: 	 0.22 sec 
2023-04-01 02:36:10,023 ADAM: Layer 0 -> dw_min:9.9998e-01  dw_max:1.0000e+00 lr:1.0000e-04
2023-04-01 02:36:10,024 ADAM: Layer 1 -> dw_min:9.9996e-01  dw_max:1.0000e+00 lr:1.0000e-04
2023-04-01 02:36:10,024 ADAM: Layer 2 -> dw_min:9.9989e-01  dw_max:1.0001e+00 lr:1.0000e-04
2023-04-01 02:36:10,024 ADAM: Layer 3 -> dw_min:9.9996e-01  dw_max:1.0001e+00 lr:1.0000e-04
2023-04-01 02:36:10,094 			Learning rate: weights:   1.000e-04    
2023-04-01 02:36:10,094 			Last test performance: 73.25%
2023-04-01 02:36:10,094 ----------------
2023-04-01 02:36:22,230   88  =>  42   		Training 486 pattern with 77.29% 	Forward time: 	11.91 sec
2023-04-01 02:36:22,230 			Loss:    5.617e-01    			Backward time: 	 0.22 sec 
2023-04-01 02:36:22,230 ADAM: Layer 0 -> dw_min:9.9998e-01  dw_max:1.0000e+00 lr:1.0000e-04
2023-04-01 02:36:22,231 ADAM: Layer 1 -> dw_min:9.9996e-01  dw_max:1.0000e+00 lr:1.0000e-04
2023-04-01 02:36:22,231 ADAM: Layer 2 -> dw_min:9.9991e-01  dw_max:1.0001e+00 lr:1.0000e-04
2023-04-01 02:36:22,231 ADAM: Layer 3 -> dw_min:9.9996e-01  dw_max:1.0000e+00 lr:1.0000e-04
2023-04-01 02:36:22,284 			Learning rate: weights:   1.000e-04    
2023-04-01 02:36:22,284 			Last test performance: 73.25%
2023-04-01 02:36:22,284 ----------------
2023-04-01 02:36:34,416   88  =>  43   		Training 486 pattern with 78.96% 	Forward time: 	11.90 sec
2023-04-01 02:36:34,416 			Loss:    5.208e-01    			Backward time: 	 0.22 sec 
2023-04-01 02:36:34,416 ADAM: Layer 0 -> dw_min:9.9998e-01  dw_max:1.0000e+00 lr:1.0000e-04
2023-04-01 02:36:34,416 ADAM: Layer 1 -> dw_min:9.9996e-01  dw_max:1.0000e+00 lr:1.0000e-04
2023-04-01 02:36:34,416 ADAM: Layer 2 -> dw_min:9.9991e-01  dw_max:1.0001e+00 lr:1.0000e-04
2023-04-01 02:36:34,417 ADAM: Layer 3 -> dw_min:9.9997e-01  dw_max:1.0000e+00 lr:1.0000e-04
2023-04-01 02:36:34,520 			Learning rate: weights:   1.000e-04    
2023-04-01 02:36:34,520 			Last test performance: 73.25%
2023-04-01 02:36:34,520 ----------------
2023-04-01 02:36:46,817   88  =>  44   		Training 486 pattern with 76.04% 	Forward time: 	12.07 sec
2023-04-01 02:36:46,818 			Loss:    5.701e-01    			Backward time: 	 0.22 sec 
2023-04-01 02:36:46,818 ADAM: Layer 0 -> dw_min:9.9997e-01  dw_max:1.0000e+00 lr:1.0000e-04
2023-04-01 02:36:46,818 ADAM: Layer 1 -> dw_min:9.9995e-01  dw_max:1.0000e+00 lr:1.0000e-04
2023-04-01 02:36:46,818 ADAM: Layer 2 -> dw_min:9.9989e-01  dw_max:1.0001e+00 lr:1.0000e-04
2023-04-01 02:36:46,818 ADAM: Layer 3 -> dw_min:9.9996e-01  dw_max:1.0000e+00 lr:1.0000e-04
2023-04-01 02:36:46,868 			Learning rate: weights:   1.000e-04    
2023-04-01 02:36:46,868 			Last test performance: 73.25%
2023-04-01 02:36:46,868 ----------------
2023-04-01 02:36:59,043   88  =>  45   		Training 486 pattern with 79.17% 	Forward time: 	11.95 sec
2023-04-01 02:36:59,044 			Loss:    5.078e-01    			Backward time: 	 0.22 sec 
2023-04-01 02:36:59,044 ADAM: Layer 0 -> dw_min:9.9997e-01  dw_max:1.0000e+00 lr:1.0000e-04
2023-04-01 02:36:59,044 ADAM: Layer 1 -> dw_min:9.9996e-01  dw_max:1.0001e+00 lr:1.0000e-04
2023-04-01 02:36:59,044 ADAM: Layer 2 -> dw_min:9.9991e-01  dw_max:1.0001e+00 lr:1.0000e-04
2023-04-01 02:36:59,044 ADAM: Layer 3 -> dw_min:9.9996e-01  dw_max:1.0000e+00 lr:1.0000e-04
2023-04-01 02:36:59,117 			Learning rate: weights:   1.000e-04    
2023-04-01 02:36:59,117 			Last test performance: 73.25%
2023-04-01 02:36:59,117 ----------------
2023-04-01 02:37:11,668   88  =>  46   		Training 486 pattern with 76.46% 	Forward time: 	12.32 sec
2023-04-01 02:37:11,668 			Loss:    5.623e-01    			Backward time: 	 0.22 sec 
2023-04-01 02:37:11,668 ADAM: Layer 0 -> dw_min:9.9997e-01  dw_max:1.0000e+00 lr:1.0000e-04
2023-04-01 02:37:11,668 ADAM: Layer 1 -> dw_min:9.9996e-01  dw_max:1.0000e+00 lr:1.0000e-04
2023-04-01 02:37:11,668 ADAM: Layer 2 -> dw_min:9.9991e-01  dw_max:1.0001e+00 lr:1.0000e-04
2023-04-01 02:37:11,669 ADAM: Layer 3 -> dw_min:9.9997e-01  dw_max:1.0000e+00 lr:1.0000e-04
2023-04-01 02:37:11,750 			Learning rate: weights:   1.000e-04    
2023-04-01 02:37:11,750 			Last test performance: 73.25%
2023-04-01 02:37:11,750 ----------------
2023-04-01 02:37:23,908   88  =>  47   		Training 486 pattern with 75.21% 	Forward time: 	11.93 sec
2023-04-01 02:37:23,908 			Loss:    5.716e-01    			Backward time: 	 0.22 sec 
2023-04-01 02:37:23,908 ADAM: Layer 0 -> dw_min:9.9997e-01  dw_max:1.0000e+00 lr:1.0000e-04
2023-04-01 02:37:23,909 ADAM: Layer 1 -> dw_min:9.9996e-01  dw_max:1.0000e+00 lr:1.0000e-04
2023-04-01 02:37:23,909 ADAM: Layer 2 -> dw_min:9.9992e-01  dw_max:1.0001e+00 lr:1.0000e-04
2023-04-01 02:37:23,909 ADAM: Layer 3 -> dw_min:9.9997e-01  dw_max:1.0000e+00 lr:1.0000e-04
2023-04-01 02:37:23,989 			Learning rate: weights:   1.000e-04    
2023-04-01 02:37:23,989 			Last test performance: 73.25%
2023-04-01 02:37:23,989 ----------------
2023-04-01 02:37:36,077   88  =>  48   		Training 486 pattern with 76.04% 	Forward time: 	11.86 sec
2023-04-01 02:37:36,077 			Loss:    5.699e-01    			Backward time: 	 0.22 sec 
2023-04-01 02:37:36,077 ADAM: Layer 0 -> dw_min:9.9997e-01  dw_max:1.0000e+00 lr:1.0000e-04
2023-04-01 02:37:36,077 ADAM: Layer 1 -> dw_min:9.9996e-01  dw_max:1.0000e+00 lr:1.0000e-04
2023-04-01 02:37:36,078 ADAM: Layer 2 -> dw_min:9.9993e-01  dw_max:1.0001e+00 lr:1.0000e-04
2023-04-01 02:37:36,078 ADAM: Layer 3 -> dw_min:9.9996e-01  dw_max:1.0000e+00 lr:1.0000e-04
2023-04-01 02:37:36,161 			Learning rate: weights:   1.000e-04    
2023-04-01 02:37:36,161 			Last test performance: 73.25%
2023-04-01 02:37:36,161 ----------------
2023-04-01 02:37:48,742   88  =>  49   		Training 486 pattern with 77.08% 	Forward time: 	12.35 sec
2023-04-01 02:37:48,743 			Loss:    5.919e-01    			Backward time: 	 0.22 sec 
2023-04-01 02:37:48,743 ADAM: Layer 0 -> dw_min:9.9997e-01  dw_max:1.0000e+00 lr:1.0000e-04
2023-04-01 02:37:48,743 ADAM: Layer 1 -> dw_min:9.9996e-01  dw_max:1.0000e+00 lr:1.0000e-04
2023-04-01 02:37:48,743 ADAM: Layer 2 -> dw_min:9.9992e-01  dw_max:1.0001e+00 lr:1.0000e-04
2023-04-01 02:37:48,743 ADAM: Layer 3 -> dw_min:9.9995e-01  dw_max:1.0000e+00 lr:1.0000e-04
2023-04-01 02:37:48,790 			Learning rate: weights:   1.000e-04    
2023-04-01 02:37:48,790 			Last test performance: 73.25%
2023-04-01 02:37:48,790 ----------------
2023-04-01 02:38:01,296   88  =>  50   		Training 486 pattern with 79.58% 	Forward time: 	12.28 sec
2023-04-01 02:38:01,296 			Loss:    5.311e-01    			Backward time: 	 0.22 sec 
2023-04-01 02:38:01,296 ADAM: Layer 0 -> dw_min:9.9998e-01  dw_max:1.0000e+00 lr:1.0000e-04
2023-04-01 02:38:01,296 ADAM: Layer 1 -> dw_min:9.9996e-01  dw_max:1.0000e+00 lr:1.0000e-04
2023-04-01 02:38:01,297 ADAM: Layer 2 -> dw_min:9.9993e-01  dw_max:1.0001e+00 lr:1.0000e-04
2023-04-01 02:38:01,297 ADAM: Layer 3 -> dw_min:9.9995e-01  dw_max:1.0001e+00 lr:1.0000e-04
2023-04-01 02:38:01,338 			Learning rate: weights:   1.000e-04    
2023-04-01 02:38:01,338 			Last test performance: 73.25%
2023-04-01 02:38:01,338 ----------------
2023-04-01 02:38:13,731   88  =>  51   		Training 486 pattern with 77.08% 	Forward time: 	12.17 sec
2023-04-01 02:38:13,732 			Loss:    5.598e-01    			Backward time: 	 0.22 sec 
2023-04-01 02:38:13,732 ADAM: Layer 0 -> dw_min:9.9998e-01  dw_max:1.0000e+00 lr:1.0000e-04
2023-04-01 02:38:13,732 ADAM: Layer 1 -> dw_min:9.9996e-01  dw_max:1.0000e+00 lr:1.0000e-04
2023-04-01 02:38:13,732 ADAM: Layer 2 -> dw_min:9.9992e-01  dw_max:1.0001e+00 lr:1.0000e-04
2023-04-01 02:38:13,732 ADAM: Layer 3 -> dw_min:9.9996e-01  dw_max:1.0000e+00 lr:1.0000e-04
2023-04-01 02:38:13,830 			Learning rate: weights:   1.000e-04    
2023-04-01 02:38:13,830 			Last test performance: 73.25%
2023-04-01 02:38:13,830 ----------------
2023-04-01 02:38:25,818   88  =>  52   		Training 486 pattern with 77.50% 	Forward time: 	11.76 sec
2023-04-01 02:38:25,818 			Loss:    5.673e-01    			Backward time: 	 0.22 sec 
2023-04-01 02:38:25,819 ADAM: Layer 0 -> dw_min:9.9998e-01  dw_max:1.0000e+00 lr:1.0000e-04
2023-04-01 02:38:25,819 ADAM: Layer 1 -> dw_min:9.9996e-01  dw_max:1.0000e+00 lr:1.0000e-04
2023-04-01 02:38:25,819 ADAM: Layer 2 -> dw_min:9.9993e-01  dw_max:1.0001e+00 lr:1.0000e-04
2023-04-01 02:38:25,819 ADAM: Layer 3 -> dw_min:9.9996e-01  dw_max:1.0000e+00 lr:1.0000e-04
2023-04-01 02:38:25,903 			Learning rate: weights:   1.000e-04    
2023-04-01 02:38:25,903 			Last test performance: 73.25%
2023-04-01 02:38:25,903 ----------------
2023-04-01 02:38:38,293   88  =>  53   		Training 486 pattern with 73.33% 	Forward time: 	12.16 sec
2023-04-01 02:38:38,293 			Loss:    5.982e-01    			Backward time: 	 0.22 sec 
2023-04-01 02:38:38,293 ADAM: Layer 0 -> dw_min:9.9998e-01  dw_max:1.0000e+00 lr:1.0000e-04
2023-04-01 02:38:38,293 ADAM: Layer 1 -> dw_min:9.9996e-01  dw_max:1.0000e+00 lr:1.0000e-04
2023-04-01 02:38:38,293 ADAM: Layer 2 -> dw_min:9.9993e-01  dw_max:1.0001e+00 lr:1.0000e-04
2023-04-01 02:38:38,293 ADAM: Layer 3 -> dw_min:9.9997e-01  dw_max:1.0000e+00 lr:1.0000e-04
2023-04-01 02:38:38,376 			Learning rate: weights:   1.000e-04    
2023-04-01 02:38:38,376 			Last test performance: 73.25%
2023-04-01 02:38:38,376 ----------------
2023-04-01 02:38:50,588   88  =>  54   		Training 486 pattern with 77.71% 	Forward time: 	11.98 sec
2023-04-01 02:38:50,589 			Loss:    5.519e-01    			Backward time: 	 0.22 sec 
2023-04-01 02:38:50,589 ADAM: Layer 0 -> dw_min:9.9998e-01  dw_max:1.0000e+00 lr:1.0000e-04
2023-04-01 02:38:50,589 ADAM: Layer 1 -> dw_min:9.9996e-01  dw_max:1.0000e+00 lr:1.0000e-04
2023-04-01 02:38:50,589 ADAM: Layer 2 -> dw_min:9.9990e-01  dw_max:1.0001e+00 lr:1.0000e-04
2023-04-01 02:38:50,589 ADAM: Layer 3 -> dw_min:9.9996e-01  dw_max:1.0000e+00 lr:1.0000e-04
2023-04-01 02:38:50,615 			Learning rate: weights:   1.000e-04    
2023-04-01 02:38:50,615 			Last test performance: 73.25%
2023-04-01 02:38:50,615 ----------------
2023-04-01 02:39:03,009   88  =>  55   		Training 486 pattern with 77.71% 	Forward time: 	12.17 sec
2023-04-01 02:39:03,009 			Loss:    5.793e-01    			Backward time: 	 0.22 sec 
2023-04-01 02:39:03,009 ADAM: Layer 0 -> dw_min:9.9997e-01  dw_max:1.0000e+00 lr:1.0000e-04
2023-04-01 02:39:03,009 ADAM: Layer 1 -> dw_min:9.9996e-01  dw_max:1.0000e+00 lr:1.0000e-04
2023-04-01 02:39:03,009 ADAM: Layer 2 -> dw_min:9.9990e-01  dw_max:1.0001e+00 lr:1.0000e-04
2023-04-01 02:39:03,010 ADAM: Layer 3 -> dw_min:9.9996e-01  dw_max:1.0000e+00 lr:1.0000e-04
2023-04-01 02:39:03,093 			Learning rate: weights:   1.000e-04    
2023-04-01 02:39:03,093 			Last test performance: 73.25%
2023-04-01 02:39:03,093 ----------------
2023-04-01 02:39:15,344   88  =>  56   		Training 486 pattern with 75.21% 	Forward time: 	12.02 sec
2023-04-01 02:39:15,344 			Loss:    5.424e-01    			Backward time: 	 0.22 sec 
2023-04-01 02:39:15,344 ADAM: Layer 0 -> dw_min:9.9998e-01  dw_max:1.0000e+00 lr:1.0000e-04
2023-04-01 02:39:15,344 ADAM: Layer 1 -> dw_min:9.9995e-01  dw_max:1.0000e+00 lr:1.0000e-04
2023-04-01 02:39:15,344 ADAM: Layer 2 -> dw_min:9.9990e-01  dw_max:1.0001e+00 lr:1.0000e-04
2023-04-01 02:39:15,345 ADAM: Layer 3 -> dw_min:9.9996e-01  dw_max:1.0000e+00 lr:1.0000e-04
2023-04-01 02:39:15,369 			Learning rate: weights:   1.000e-04    
2023-04-01 02:39:15,369 			Last test performance: 73.25%
2023-04-01 02:39:15,369 ----------------
2023-04-01 02:39:27,209   88  =>  57   		Training 486 pattern with 75.00% 	Forward time: 	11.61 sec
2023-04-01 02:39:27,209 			Loss:    5.618e-01    			Backward time: 	 0.22 sec 
2023-04-01 02:39:27,209 ADAM: Layer 0 -> dw_min:9.9998e-01  dw_max:1.0000e+00 lr:1.0000e-04
2023-04-01 02:39:27,210 ADAM: Layer 1 -> dw_min:9.9996e-01  dw_max:1.0000e+00 lr:1.0000e-04
2023-04-01 02:39:27,210 ADAM: Layer 2 -> dw_min:9.9991e-01  dw_max:1.0001e+00 lr:1.0000e-04
2023-04-01 02:39:27,210 ADAM: Layer 3 -> dw_min:9.9997e-01  dw_max:1.0000e+00 lr:1.0000e-04
2023-04-01 02:39:27,283 			Learning rate: weights:   1.000e-04    
2023-04-01 02:39:27,283 			Last test performance: 73.25%
2023-04-01 02:39:27,283 ----------------
2023-04-01 02:39:39,957   88  =>  58   		Training 486 pattern with 75.21% 	Forward time: 	12.45 sec
2023-04-01 02:39:39,957 			Loss:    5.955e-01    			Backward time: 	 0.22 sec 
2023-04-01 02:39:39,958 ADAM: Layer 0 -> dw_min:9.9998e-01  dw_max:1.0000e+00 lr:1.0000e-04
2023-04-01 02:39:39,958 ADAM: Layer 1 -> dw_min:9.9995e-01  dw_max:1.0000e+00 lr:1.0000e-04
2023-04-01 02:39:39,958 ADAM: Layer 2 -> dw_min:9.9992e-01  dw_max:1.0001e+00 lr:1.0000e-04
2023-04-01 02:39:39,958 ADAM: Layer 3 -> dw_min:9.9996e-01  dw_max:1.0000e+00 lr:1.0000e-04
2023-04-01 02:39:40,061 			Learning rate: weights:   1.000e-04    
2023-04-01 02:39:40,061 			Last test performance: 73.25%
2023-04-01 02:39:40,061 ----------------
2023-04-01 02:39:52,284   88  =>  59   		Training 486 pattern with 76.04% 	Forward time: 	12.00 sec
2023-04-01 02:39:52,284 			Loss:    5.365e-01    			Backward time: 	 0.22 sec 
2023-04-01 02:39:52,285 ADAM: Layer 0 -> dw_min:9.9998e-01  dw_max:1.0000e+00 lr:1.0000e-04
2023-04-01 02:39:52,285 ADAM: Layer 1 -> dw_min:9.9995e-01  dw_max:1.0000e+00 lr:1.0000e-04
2023-04-01 02:39:52,285 ADAM: Layer 2 -> dw_min:9.9991e-01  dw_max:1.0001e+00 lr:1.0000e-04
2023-04-01 02:39:52,285 ADAM: Layer 3 -> dw_min:9.9996e-01  dw_max:1.0000e+00 lr:1.0000e-04
2023-04-01 02:39:52,368 			Learning rate: weights:   1.000e-04    
2023-04-01 02:39:52,368 			Last test performance: 73.25%
2023-04-01 02:39:52,368 ----------------
2023-04-01 02:40:04,484   88  =>  60   		Training 486 pattern with 78.12% 	Forward time: 	11.89 sec
2023-04-01 02:40:04,484 			Loss:    5.656e-01    			Backward time: 	 0.22 sec 
2023-04-01 02:40:04,485 ADAM: Layer 0 -> dw_min:9.9997e-01  dw_max:1.0000e+00 lr:1.0000e-04
2023-04-01 02:40:04,485 ADAM: Layer 1 -> dw_min:9.9995e-01  dw_max:1.0000e+00 lr:1.0000e-04
2023-04-01 02:40:04,485 ADAM: Layer 2 -> dw_min:9.9987e-01  dw_max:1.0001e+00 lr:1.0000e-04
2023-04-01 02:40:04,485 ADAM: Layer 3 -> dw_min:9.9996e-01  dw_max:1.0000e+00 lr:1.0000e-04
2023-04-01 02:40:04,590 			Learning rate: weights:   1.000e-04    
2023-04-01 02:40:04,590 			Last test performance: 73.25%
2023-04-01 02:40:04,590 ----------------
2023-04-01 02:40:16,539   88  =>  61   		Training 486 pattern with 77.92% 	Forward time: 	11.72 sec
2023-04-01 02:40:16,540 			Loss:    5.399e-01    			Backward time: 	 0.22 sec 
2023-04-01 02:40:16,540 ADAM: Layer 0 -> dw_min:9.9998e-01  dw_max:1.0000e+00 lr:1.0000e-04
2023-04-01 02:40:16,540 ADAM: Layer 1 -> dw_min:9.9995e-01  dw_max:1.0001e+00 lr:1.0000e-04
2023-04-01 02:40:16,540 ADAM: Layer 2 -> dw_min:9.9988e-01  dw_max:1.0001e+00 lr:1.0000e-04
2023-04-01 02:40:16,540 ADAM: Layer 3 -> dw_min:9.9995e-01  dw_max:1.0000e+00 lr:1.0000e-04
2023-04-01 02:40:16,642 			Learning rate: weights:   1.000e-04    
2023-04-01 02:40:16,642 			Last test performance: 73.25%
2023-04-01 02:40:16,642 ----------------
2023-04-01 02:40:28,987   88  =>  62   		Training 486 pattern with 74.58% 	Forward time: 	12.12 sec
2023-04-01 02:40:28,987 			Loss:    6.050e-01    			Backward time: 	 0.22 sec 
2023-04-01 02:40:28,987 ADAM: Layer 0 -> dw_min:9.9997e-01  dw_max:1.0000e+00 lr:1.0000e-04
2023-04-01 02:40:28,988 ADAM: Layer 1 -> dw_min:9.9994e-01  dw_max:1.0001e+00 lr:1.0000e-04
2023-04-01 02:40:28,988 ADAM: Layer 2 -> dw_min:9.9990e-01  dw_max:1.0001e+00 lr:1.0000e-04
2023-04-01 02:40:28,988 ADAM: Layer 3 -> dw_min:9.9995e-01  dw_max:1.0000e+00 lr:1.0000e-04
2023-04-01 02:40:29,032 			Learning rate: weights:   1.000e-04    
2023-04-01 02:40:29,033 			Last test performance: 73.25%
2023-04-01 02:40:29,033 ----------------
2023-04-01 02:40:41,082   88  =>  63   		Training 486 pattern with 75.42% 	Forward time: 	11.82 sec
2023-04-01 02:40:41,082 			Loss:    5.601e-01    			Backward time: 	 0.22 sec 
2023-04-01 02:40:41,082 ADAM: Layer 0 -> dw_min:9.9997e-01  dw_max:1.0000e+00 lr:1.0000e-04
2023-04-01 02:40:41,082 ADAM: Layer 1 -> dw_min:9.9995e-01  dw_max:1.0000e+00 lr:1.0000e-04
2023-04-01 02:40:41,082 ADAM: Layer 2 -> dw_min:9.9992e-01  dw_max:1.0001e+00 lr:1.0000e-04
2023-04-01 02:40:41,082 ADAM: Layer 3 -> dw_min:9.9995e-01  dw_max:1.0000e+00 lr:1.0000e-04
2023-04-01 02:40:41,164 			Learning rate: weights:   1.000e-04    
2023-04-01 02:40:41,164 			Last test performance: 73.25%
2023-04-01 02:40:41,164 ----------------
2023-04-01 02:40:53,309   88  =>  64   		Training 486 pattern with 76.04% 	Forward time: 	11.92 sec
2023-04-01 02:40:53,309 			Loss:    5.532e-01    			Backward time: 	 0.22 sec 
2023-04-01 02:40:53,309 ADAM: Layer 0 -> dw_min:9.9997e-01  dw_max:1.0000e+00 lr:1.0000e-04
2023-04-01 02:40:53,309 ADAM: Layer 1 -> dw_min:9.9995e-01  dw_max:1.0000e+00 lr:1.0000e-04
2023-04-01 02:40:53,309 ADAM: Layer 2 -> dw_min:9.9992e-01  dw_max:1.0001e+00 lr:1.0000e-04
2023-04-01 02:40:53,309 ADAM: Layer 3 -> dw_min:9.9996e-01  dw_max:1.0000e+00 lr:1.0000e-04
2023-04-01 02:40:53,451 			Learning rate: weights:   1.000e-04    
2023-04-01 02:40:53,451 			Last test performance: 73.25%
2023-04-01 02:40:53,451 ----------------
2023-04-01 02:41:05,549   88  =>  65   		Training 486 pattern with 75.62% 	Forward time: 	11.87 sec
2023-04-01 02:41:05,549 			Loss:    6.036e-01    			Backward time: 	 0.22 sec 
2023-04-01 02:41:05,549 ADAM: Layer 0 -> dw_min:9.9997e-01  dw_max:1.0000e+00 lr:1.0000e-04
2023-04-01 02:41:05,549 ADAM: Layer 1 -> dw_min:9.9993e-01  dw_max:1.0001e+00 lr:1.0000e-04
2023-04-01 02:41:05,549 ADAM: Layer 2 -> dw_min:9.9987e-01  dw_max:1.0001e+00 lr:1.0000e-04
2023-04-01 02:41:05,549 ADAM: Layer 3 -> dw_min:9.9996e-01  dw_max:1.0000e+00 lr:1.0000e-04
2023-04-01 02:41:05,627 			Learning rate: weights:   1.000e-04    
2023-04-01 02:41:05,627 			Last test performance: 73.25%
2023-04-01 02:41:05,627 ----------------
2023-04-01 02:41:17,747   88  =>  66   		Training 486 pattern with 78.33% 	Forward time: 	11.89 sec
2023-04-01 02:41:17,748 			Loss:    5.308e-01    			Backward time: 	 0.22 sec 
2023-04-01 02:41:17,748 ADAM: Layer 0 -> dw_min:9.9997e-01  dw_max:1.0000e+00 lr:1.0000e-04
2023-04-01 02:41:17,748 ADAM: Layer 1 -> dw_min:9.9994e-01  dw_max:1.0000e+00 lr:1.0000e-04
2023-04-01 02:41:17,748 ADAM: Layer 2 -> dw_min:9.9988e-01  dw_max:1.0001e+00 lr:1.0000e-04
2023-04-01 02:41:17,748 ADAM: Layer 3 -> dw_min:9.9995e-01  dw_max:1.0000e+00 lr:1.0000e-04
2023-04-01 02:41:17,886 			Learning rate: weights:   1.000e-04    
2023-04-01 02:41:17,886 			Last test performance: 73.25%
2023-04-01 02:41:17,886 ----------------
2023-04-01 02:41:29,791   88  =>  67   		Training 486 pattern with 78.12% 	Forward time: 	11.68 sec
2023-04-01 02:41:29,791 			Loss:    5.783e-01    			Backward time: 	 0.22 sec 
2023-04-01 02:41:29,792 ADAM: Layer 0 -> dw_min:9.9998e-01  dw_max:1.0000e+00 lr:1.0000e-04
2023-04-01 02:41:29,792 ADAM: Layer 1 -> dw_min:9.9994e-01  dw_max:1.0000e+00 lr:1.0000e-04
2023-04-01 02:41:29,792 ADAM: Layer 2 -> dw_min:9.9989e-01  dw_max:1.0001e+00 lr:1.0000e-04
2023-04-01 02:41:29,792 ADAM: Layer 3 -> dw_min:9.9994e-01  dw_max:1.0000e+00 lr:1.0000e-04
2023-04-01 02:41:29,818 			Learning rate: weights:   1.000e-04    
2023-04-01 02:41:29,818 			Last test performance: 73.25%
2023-04-01 02:41:29,818 ----------------
2023-04-01 02:41:41,792   88  =>  68   		Training 486 pattern with 78.33% 	Forward time: 	11.75 sec
2023-04-01 02:41:41,792 			Loss:    5.805e-01    			Backward time: 	 0.22 sec 
2023-04-01 02:41:41,792 ADAM: Layer 0 -> dw_min:9.9997e-01  dw_max:1.0000e+00 lr:1.0000e-04
2023-04-01 02:41:41,792 ADAM: Layer 1 -> dw_min:9.9995e-01  dw_max:1.0000e+00 lr:1.0000e-04
2023-04-01 02:41:41,792 ADAM: Layer 2 -> dw_min:9.9990e-01  dw_max:1.0001e+00 lr:1.0000e-04
2023-04-01 02:41:41,792 ADAM: Layer 3 -> dw_min:9.9994e-01  dw_max:1.0000e+00 lr:1.0000e-04
2023-04-01 02:41:41,881 			Learning rate: weights:   1.000e-04    
2023-04-01 02:41:41,881 			Last test performance: 73.25%
2023-04-01 02:41:41,881 ----------------
2023-04-01 02:41:54,488   88  =>  69   		Training 486 pattern with 80.83% 	Forward time: 	12.38 sec
2023-04-01 02:41:54,488 			Loss:    5.081e-01    			Backward time: 	 0.22 sec 
2023-04-01 02:41:54,489 ADAM: Layer 0 -> dw_min:9.9997e-01  dw_max:1.0000e+00 lr:1.0000e-04
2023-04-01 02:41:54,489 ADAM: Layer 1 -> dw_min:9.9995e-01  dw_max:1.0000e+00 lr:1.0000e-04
2023-04-01 02:41:54,489 ADAM: Layer 2 -> dw_min:9.9991e-01  dw_max:1.0001e+00 lr:1.0000e-04
2023-04-01 02:41:54,489 ADAM: Layer 3 -> dw_min:9.9995e-01  dw_max:1.0000e+00 lr:1.0000e-04
2023-04-01 02:41:54,522 			Learning rate: weights:   1.000e-04    
2023-04-01 02:41:54,522 			Last test performance: 73.25%
2023-04-01 02:41:54,522 ----------------
2023-04-01 02:42:06,598   88  =>  70   		Training 486 pattern with 75.42% 	Forward time: 	11.85 sec
2023-04-01 02:42:06,598 			Loss:    5.879e-01    			Backward time: 	 0.22 sec 
2023-04-01 02:42:06,598 ADAM: Layer 0 -> dw_min:9.9997e-01  dw_max:1.0000e+00 lr:1.0000e-04
2023-04-01 02:42:06,598 ADAM: Layer 1 -> dw_min:9.9995e-01  dw_max:1.0000e+00 lr:1.0000e-04
2023-04-01 02:42:06,598 ADAM: Layer 2 -> dw_min:9.9992e-01  dw_max:1.0001e+00 lr:1.0000e-04
2023-04-01 02:42:06,598 ADAM: Layer 3 -> dw_min:9.9995e-01  dw_max:1.0000e+00 lr:1.0000e-04
2023-04-01 02:42:06,681 			Learning rate: weights:   1.000e-04    
2023-04-01 02:42:06,681 			Last test performance: 73.25%
2023-04-01 02:42:06,681 ----------------
2023-04-01 02:42:18,847   88  =>  71   		Training 486 pattern with 76.04% 	Forward time: 	11.94 sec
2023-04-01 02:42:18,847 			Loss:    5.506e-01    			Backward time: 	 0.22 sec 
2023-04-01 02:42:18,847 ADAM: Layer 0 -> dw_min:9.9997e-01  dw_max:1.0000e+00 lr:1.0000e-04
2023-04-01 02:42:18,847 ADAM: Layer 1 -> dw_min:9.9994e-01  dw_max:1.0000e+00 lr:1.0000e-04
2023-04-01 02:42:18,848 ADAM: Layer 2 -> dw_min:9.9993e-01  dw_max:1.0001e+00 lr:1.0000e-04
2023-04-01 02:42:18,848 ADAM: Layer 3 -> dw_min:9.9996e-01  dw_max:1.0000e+00 lr:1.0000e-04
2023-04-01 02:42:18,875 			Learning rate: weights:   1.000e-04    
2023-04-01 02:42:18,875 			Last test performance: 73.25%
2023-04-01 02:42:18,875 ----------------
2023-04-01 02:42:31,134   88  =>  72   		Training 486 pattern with 72.29% 	Forward time: 	12.03 sec
2023-04-01 02:42:31,135 			Loss:    6.135e-01    			Backward time: 	 0.22 sec 
2023-04-01 02:42:31,135 ADAM: Layer 0 -> dw_min:9.9997e-01  dw_max:1.0000e+00 lr:1.0000e-04
2023-04-01 02:42:31,135 ADAM: Layer 1 -> dw_min:9.9995e-01  dw_max:1.0000e+00 lr:1.0000e-04
2023-04-01 02:42:31,135 ADAM: Layer 2 -> dw_min:9.9992e-01  dw_max:1.0001e+00 lr:1.0000e-04
2023-04-01 02:42:31,135 ADAM: Layer 3 -> dw_min:9.9996e-01  dw_max:1.0000e+00 lr:1.0000e-04
2023-04-01 02:42:31,248 			Learning rate: weights:   1.000e-04    
2023-04-01 02:42:31,248 			Last test performance: 73.25%
2023-04-01 02:42:31,248 ----------------
2023-04-01 02:42:43,907   88  =>  73   		Training 486 pattern with 72.92% 	Forward time: 	12.43 sec
2023-04-01 02:42:43,907 			Loss:    6.165e-01    			Backward time: 	 0.22 sec 
2023-04-01 02:42:43,907 ADAM: Layer 0 -> dw_min:9.9997e-01  dw_max:1.0000e+00 lr:1.0000e-04
2023-04-01 02:42:43,907 ADAM: Layer 1 -> dw_min:9.9995e-01  dw_max:1.0001e+00 lr:1.0000e-04
2023-04-01 02:42:43,907 ADAM: Layer 2 -> dw_min:9.9991e-01  dw_max:1.0001e+00 lr:1.0000e-04
2023-04-01 02:42:43,907 ADAM: Layer 3 -> dw_min:9.9995e-01  dw_max:1.0000e+00 lr:1.0000e-04
2023-04-01 02:42:43,996 			Learning rate: weights:   1.000e-04    
2023-04-01 02:42:43,996 			Last test performance: 73.25%
2023-04-01 02:42:43,996 ----------------
2023-04-01 02:42:55,995   88  =>  74   		Training 486 pattern with 77.71% 	Forward time: 	11.77 sec
2023-04-01 02:42:55,995 			Loss:    5.315e-01    			Backward time: 	 0.22 sec 
2023-04-01 02:42:55,995 ADAM: Layer 0 -> dw_min:9.9997e-01  dw_max:1.0000e+00 lr:1.0000e-04
2023-04-01 02:42:55,996 ADAM: Layer 1 -> dw_min:9.9995e-01  dw_max:1.0001e+00 lr:1.0000e-04
2023-04-01 02:42:55,996 ADAM: Layer 2 -> dw_min:9.9991e-01  dw_max:1.0001e+00 lr:1.0000e-04
2023-04-01 02:42:55,996 ADAM: Layer 3 -> dw_min:9.9995e-01  dw_max:1.0001e+00 lr:1.0000e-04
2023-04-01 02:42:56,082 			Learning rate: weights:   1.000e-04    
2023-04-01 02:42:56,082 			Last test performance: 73.25%
2023-04-01 02:42:56,082 ----------------
2023-04-01 02:43:08,190   88  =>  75   		Training 486 pattern with 76.04% 	Forward time: 	11.88 sec
2023-04-01 02:43:08,190 			Loss:    5.771e-01    			Backward time: 	 0.22 sec 
2023-04-01 02:43:08,190 ADAM: Layer 0 -> dw_min:9.9998e-01  dw_max:1.0000e+00 lr:1.0000e-04
2023-04-01 02:43:08,190 ADAM: Layer 1 -> dw_min:9.9995e-01  dw_max:1.0000e+00 lr:1.0000e-04
2023-04-01 02:43:08,190 ADAM: Layer 2 -> dw_min:9.9992e-01  dw_max:1.0001e+00 lr:1.0000e-04
2023-04-01 02:43:08,191 ADAM: Layer 3 -> dw_min:9.9996e-01  dw_max:1.0001e+00 lr:1.0000e-04
2023-04-01 02:43:08,305 			Learning rate: weights:   1.000e-04    
2023-04-01 02:43:08,305 			Last test performance: 73.25%
2023-04-01 02:43:08,305 ----------------
2023-04-01 02:43:20,542   88  =>  76   		Training 486 pattern with 76.25% 	Forward time: 	12.01 sec
2023-04-01 02:43:20,542 			Loss:    5.623e-01    			Backward time: 	 0.22 sec 
2023-04-01 02:43:20,542 ADAM: Layer 0 -> dw_min:9.9998e-01  dw_max:1.0000e+00 lr:1.0000e-04
2023-04-01 02:43:20,542 ADAM: Layer 1 -> dw_min:9.9995e-01  dw_max:1.0000e+00 lr:1.0000e-04
2023-04-01 02:43:20,542 ADAM: Layer 2 -> dw_min:9.9991e-01  dw_max:1.0001e+00 lr:1.0000e-04
2023-04-01 02:43:20,542 ADAM: Layer 3 -> dw_min:9.9996e-01  dw_max:1.0001e+00 lr:1.0000e-04
2023-04-01 02:43:20,628 			Learning rate: weights:   1.000e-04    
2023-04-01 02:43:20,628 			Last test performance: 73.25%
2023-04-01 02:43:20,628 ----------------
2023-04-01 02:43:32,707   88  =>  77   		Training 486 pattern with 77.71% 	Forward time: 	11.85 sec
2023-04-01 02:43:32,707 			Loss:    5.349e-01    			Backward time: 	 0.22 sec 
2023-04-01 02:43:32,707 ADAM: Layer 0 -> dw_min:9.9998e-01  dw_max:1.0000e+00 lr:1.0000e-04
2023-04-01 02:43:32,707 ADAM: Layer 1 -> dw_min:9.9996e-01  dw_max:1.0000e+00 lr:1.0000e-04
2023-04-01 02:43:32,708 ADAM: Layer 2 -> dw_min:9.9992e-01  dw_max:1.0001e+00 lr:1.0000e-04
2023-04-01 02:43:32,708 ADAM: Layer 3 -> dw_min:9.9996e-01  dw_max:1.0001e+00 lr:1.0000e-04
2023-04-01 02:43:32,789 			Learning rate: weights:   1.000e-04    
2023-04-01 02:43:32,789 			Last test performance: 73.25%
2023-04-01 02:43:32,789 ----------------
2023-04-01 02:43:44,888   88  =>  78   		Training 486 pattern with 76.88% 	Forward time: 	11.87 sec
2023-04-01 02:43:44,888 			Loss:    5.320e-01    			Backward time: 	 0.22 sec 
2023-04-01 02:43:44,888 ADAM: Layer 0 -> dw_min:9.9998e-01  dw_max:1.0000e+00 lr:1.0000e-04
2023-04-01 02:43:44,888 ADAM: Layer 1 -> dw_min:9.9996e-01  dw_max:1.0001e+00 lr:1.0000e-04
2023-04-01 02:43:44,888 ADAM: Layer 2 -> dw_min:9.9989e-01  dw_max:1.0001e+00 lr:1.0000e-04
2023-04-01 02:43:44,889 ADAM: Layer 3 -> dw_min:9.9994e-01  dw_max:1.0001e+00 lr:1.0000e-04
2023-04-01 02:43:44,967 			Learning rate: weights:   1.000e-04    
2023-04-01 02:43:44,967 			Last test performance: 73.25%
2023-04-01 02:43:44,967 ----------------
2023-04-01 02:43:57,668   88  =>  79   		Training 486 pattern with 76.67% 	Forward time: 	12.47 sec
2023-04-01 02:43:57,668 			Loss:    5.826e-01    			Backward time: 	 0.22 sec 
2023-04-01 02:43:57,669 ADAM: Layer 0 -> dw_min:9.9998e-01  dw_max:1.0000e+00 lr:1.0000e-04
2023-04-01 02:43:57,669 ADAM: Layer 1 -> dw_min:9.9996e-01  dw_max:1.0000e+00 lr:1.0000e-04
2023-04-01 02:43:57,669 ADAM: Layer 2 -> dw_min:9.9990e-01  dw_max:1.0001e+00 lr:1.0000e-04
2023-04-01 02:43:57,669 ADAM: Layer 3 -> dw_min:9.9994e-01  dw_max:1.0000e+00 lr:1.0000e-04
2023-04-01 02:43:57,767 			Learning rate: weights:   1.000e-04    
2023-04-01 02:43:57,767 			Last test performance: 73.25%
2023-04-01 02:43:57,767 ----------------
2023-04-01 02:44:09,974   88  =>  80   		Training 486 pattern with 76.04% 	Forward time: 	11.98 sec
2023-04-01 02:44:09,974 			Loss:    5.619e-01    			Backward time: 	 0.22 sec 
2023-04-01 02:44:09,974 ADAM: Layer 0 -> dw_min:9.9997e-01  dw_max:1.0000e+00 lr:1.0000e-04
2023-04-01 02:44:09,974 ADAM: Layer 1 -> dw_min:9.9995e-01  dw_max:1.0000e+00 lr:1.0000e-04
2023-04-01 02:44:09,974 ADAM: Layer 2 -> dw_min:9.9990e-01  dw_max:1.0001e+00 lr:1.0000e-04
2023-04-01 02:44:09,975 ADAM: Layer 3 -> dw_min:9.9995e-01  dw_max:1.0000e+00 lr:1.0000e-04
2023-04-01 02:44:10,060 			Learning rate: weights:   1.000e-04    
2023-04-01 02:44:10,060 			Last test performance: 73.25%
2023-04-01 02:44:10,060 ----------------
2023-04-01 02:44:22,660   88  =>  81   		Training 486 pattern with 72.50% 	Forward time: 	12.37 sec
2023-04-01 02:44:22,660 			Loss:    6.496e-01    			Backward time: 	 0.22 sec 
2023-04-01 02:44:22,661 ADAM: Layer 0 -> dw_min:9.9997e-01  dw_max:1.0000e+00 lr:1.0000e-04
2023-04-01 02:44:22,661 ADAM: Layer 1 -> dw_min:9.9996e-01  dw_max:1.0000e+00 lr:1.0000e-04
2023-04-01 02:44:22,661 ADAM: Layer 2 -> dw_min:9.9991e-01  dw_max:1.0001e+00 lr:1.0000e-04
2023-04-01 02:44:22,661 ADAM: Layer 3 -> dw_min:9.9996e-01  dw_max:1.0000e+00 lr:1.0000e-04
2023-04-01 02:44:22,744 			Learning rate: weights:   1.000e-04    
2023-04-01 02:44:22,744 			Last test performance: 73.25%
2023-04-01 02:44:22,744 ----------------
2023-04-01 02:44:34,999   88  =>  82   		Training 486 pattern with 75.83% 	Forward time: 	12.03 sec
2023-04-01 02:44:34,999 			Loss:    5.790e-01    			Backward time: 	 0.22 sec 
2023-04-01 02:44:35,000 ADAM: Layer 0 -> dw_min:9.9997e-01  dw_max:1.0000e+00 lr:1.0000e-04
2023-04-01 02:44:35,000 ADAM: Layer 1 -> dw_min:9.9996e-01  dw_max:1.0000e+00 lr:1.0000e-04
2023-04-01 02:44:35,000 ADAM: Layer 2 -> dw_min:9.9992e-01  dw_max:1.0001e+00 lr:1.0000e-04
2023-04-01 02:44:35,000 ADAM: Layer 3 -> dw_min:9.9996e-01  dw_max:1.0001e+00 lr:1.0000e-04
2023-04-01 02:44:35,087 			Learning rate: weights:   1.000e-04    
2023-04-01 02:44:35,087 			Last test performance: 73.25%
2023-04-01 02:44:35,087 ----------------
2023-04-01 02:44:47,976   88  =>  83   		Training 486 pattern with 76.67% 	Forward time: 	12.66 sec
2023-04-01 02:44:47,976 			Loss:    5.526e-01    			Backward time: 	 0.22 sec 
2023-04-01 02:44:47,976 ADAM: Layer 0 -> dw_min:9.9997e-01  dw_max:1.0000e+00 lr:1.0000e-04
2023-04-01 02:44:47,976 ADAM: Layer 1 -> dw_min:9.9996e-01  dw_max:1.0000e+00 lr:1.0000e-04
2023-04-01 02:44:47,976 ADAM: Layer 2 -> dw_min:9.9991e-01  dw_max:1.0001e+00 lr:1.0000e-04
2023-04-01 02:44:47,977 ADAM: Layer 3 -> dw_min:9.9995e-01  dw_max:1.0000e+00 lr:1.0000e-04
2023-04-01 02:44:48,092 			Learning rate: weights:   1.000e-04    
2023-04-01 02:44:48,092 			Last test performance: 73.25%
2023-04-01 02:44:48,092 ----------------
2023-04-01 02:45:00,006   88  =>  84   		Training 486 pattern with 77.08% 	Forward time: 	11.69 sec
2023-04-01 02:45:00,006 			Loss:    5.406e-01    			Backward time: 	 0.22 sec 
2023-04-01 02:45:00,006 ADAM: Layer 0 -> dw_min:9.9997e-01  dw_max:1.0000e+00 lr:1.0000e-04
2023-04-01 02:45:00,006 ADAM: Layer 1 -> dw_min:9.9996e-01  dw_max:1.0000e+00 lr:1.0000e-04
2023-04-01 02:45:00,006 ADAM: Layer 2 -> dw_min:9.9989e-01  dw_max:1.0001e+00 lr:1.0000e-04
2023-04-01 02:45:00,007 ADAM: Layer 3 -> dw_min:9.9996e-01  dw_max:1.0000e+00 lr:1.0000e-04
2023-04-01 02:45:00,107 			Learning rate: weights:   1.000e-04    
2023-04-01 02:45:00,107 			Last test performance: 73.25%
2023-04-01 02:45:00,107 ----------------
2023-04-01 02:45:12,249   88  =>  85   		Training 486 pattern with 77.08% 	Forward time: 	11.91 sec
2023-04-01 02:45:12,249 			Loss:    5.377e-01    			Backward time: 	 0.22 sec 
2023-04-01 02:45:12,249 ADAM: Layer 0 -> dw_min:9.9997e-01  dw_max:1.0000e+00 lr:1.0000e-04
2023-04-01 02:45:12,250 ADAM: Layer 1 -> dw_min:9.9996e-01  dw_max:1.0000e+00 lr:1.0000e-04
2023-04-01 02:45:12,250 ADAM: Layer 2 -> dw_min:9.9990e-01  dw_max:1.0001e+00 lr:1.0000e-04
2023-04-01 02:45:12,250 ADAM: Layer 3 -> dw_min:9.9996e-01  dw_max:1.0000e+00 lr:1.0000e-04
2023-04-01 02:45:12,297 			Learning rate: weights:   1.000e-04    
2023-04-01 02:45:12,297 			Last test performance: 73.25%
2023-04-01 02:45:12,297 ----------------
2023-04-01 02:45:24,623   88  =>  86   		Training 486 pattern with 78.12% 	Forward time: 	12.10 sec
2023-04-01 02:45:24,623 			Loss:    5.469e-01    			Backward time: 	 0.22 sec 
2023-04-01 02:45:24,624 ADAM: Layer 0 -> dw_min:9.9997e-01  dw_max:1.0000e+00 lr:1.0000e-04
2023-04-01 02:45:24,624 ADAM: Layer 1 -> dw_min:9.9995e-01  dw_max:1.0000e+00 lr:1.0000e-04
2023-04-01 02:45:24,624 ADAM: Layer 2 -> dw_min:9.9991e-01  dw_max:1.0001e+00 lr:1.0000e-04
2023-04-01 02:45:24,624 ADAM: Layer 3 -> dw_min:9.9996e-01  dw_max:1.0000e+00 lr:1.0000e-04
2023-04-01 02:45:24,650 			Learning rate: weights:   1.000e-04    
2023-04-01 02:45:24,650 			Last test performance: 73.25%
2023-04-01 02:45:24,650 ----------------
2023-04-01 02:45:36,876   88  =>  87   		Training 486 pattern with 74.79% 	Forward time: 	12.00 sec
2023-04-01 02:45:36,876 			Loss:    5.519e-01    			Backward time: 	 0.22 sec 
2023-04-01 02:45:36,877 ADAM: Layer 0 -> dw_min:9.9997e-01  dw_max:1.0000e+00 lr:1.0000e-04
2023-04-01 02:45:36,877 ADAM: Layer 1 -> dw_min:9.9996e-01  dw_max:1.0000e+00 lr:1.0000e-04
2023-04-01 02:45:36,877 ADAM: Layer 2 -> dw_min:9.9991e-01  dw_max:1.0001e+00 lr:1.0000e-04
2023-04-01 02:45:36,877 ADAM: Layer 3 -> dw_min:9.9997e-01  dw_max:1.0000e+00 lr:1.0000e-04
2023-04-01 02:45:36,958 			Learning rate: weights:   1.000e-04    
2023-04-01 02:45:36,958 			Last test performance: 73.25%
2023-04-01 02:45:36,958 ----------------
2023-04-01 02:45:49,453   88  =>  88   		Training 486 pattern with 74.17% 	Forward time: 	12.27 sec
2023-04-01 02:45:49,453 			Loss:    6.057e-01    			Backward time: 	 0.22 sec 
2023-04-01 02:45:49,453 ADAM: Layer 0 -> dw_min:9.9998e-01  dw_max:1.0000e+00 lr:1.0000e-04
2023-04-01 02:45:49,453 ADAM: Layer 1 -> dw_min:9.9996e-01  dw_max:1.0000e+00 lr:1.0000e-04
2023-04-01 02:45:49,454 ADAM: Layer 2 -> dw_min:9.9985e-01  dw_max:1.0001e+00 lr:1.0000e-04
2023-04-01 02:45:49,454 ADAM: Layer 3 -> dw_min:9.9995e-01  dw_max:1.0001e+00 lr:1.0000e-04
2023-04-01 02:45:49,511 			Learning rate: weights:   1.000e-04    
2023-04-01 02:45:49,511 			Last test performance: 73.25%
2023-04-01 02:45:49,511 ----------------
2023-04-01 02:46:01,358   88  =>  89   		Training 486 pattern with 75.00% 	Forward time: 	11.62 sec
2023-04-01 02:46:01,358 			Loss:    5.894e-01    			Backward time: 	 0.22 sec 
2023-04-01 02:46:01,358 ADAM: Layer 0 -> dw_min:9.9997e-01  dw_max:1.0000e+00 lr:1.0000e-04
2023-04-01 02:46:01,359 ADAM: Layer 1 -> dw_min:9.9995e-01  dw_max:1.0001e+00 lr:1.0000e-04
2023-04-01 02:46:01,359 ADAM: Layer 2 -> dw_min:9.9987e-01  dw_max:1.0001e+00 lr:1.0000e-04
2023-04-01 02:46:01,359 ADAM: Layer 3 -> dw_min:9.9996e-01  dw_max:1.0000e+00 lr:1.0000e-04
2023-04-01 02:46:01,419 			Learning rate: weights:   1.000e-04    
2023-04-01 02:46:01,419 			Last test performance: 73.25%
2023-04-01 02:46:01,419 ----------------
2023-04-01 02:46:14,008   88  =>  90   		Training 486 pattern with 73.75% 	Forward time: 	12.36 sec
2023-04-01 02:46:14,008 			Loss:    5.722e-01    			Backward time: 	 0.22 sec 
2023-04-01 02:46:14,008 ADAM: Layer 0 -> dw_min:9.9997e-01  dw_max:1.0000e+00 lr:1.0000e-04
2023-04-01 02:46:14,008 ADAM: Layer 1 -> dw_min:9.9995e-01  dw_max:1.0001e+00 lr:1.0000e-04
2023-04-01 02:46:14,008 ADAM: Layer 2 -> dw_min:9.9988e-01  dw_max:1.0001e+00 lr:1.0000e-04
2023-04-01 02:46:14,008 ADAM: Layer 3 -> dw_min:9.9996e-01  dw_max:1.0000e+00 lr:1.0000e-04
2023-04-01 02:46:14,092 			Learning rate: weights:   1.000e-04    
2023-04-01 02:46:14,092 			Last test performance: 73.25%
2023-04-01 02:46:14,092 ----------------
2023-04-01 02:46:26,433   88  =>  91   		Training 486 pattern with 77.71% 	Forward time: 	12.11 sec
2023-04-01 02:46:26,433 			Loss:    5.216e-01    			Backward time: 	 0.22 sec 
2023-04-01 02:46:26,434 ADAM: Layer 0 -> dw_min:9.9997e-01  dw_max:1.0000e+00 lr:1.0000e-04
2023-04-01 02:46:26,434 ADAM: Layer 1 -> dw_min:9.9995e-01  dw_max:1.0001e+00 lr:1.0000e-04
2023-04-01 02:46:26,434 ADAM: Layer 2 -> dw_min:9.9989e-01  dw_max:1.0001e+00 lr:1.0000e-04
2023-04-01 02:46:26,434 ADAM: Layer 3 -> dw_min:9.9996e-01  dw_max:1.0000e+00 lr:1.0000e-04
2023-04-01 02:46:26,458 			Learning rate: weights:   1.000e-04    
2023-04-01 02:46:26,458 			Last test performance: 73.25%
2023-04-01 02:46:26,458 ----------------
2023-04-01 02:46:38,898   88  =>  92   		Training 486 pattern with 80.83% 	Forward time: 	12.21 sec
2023-04-01 02:46:38,898 			Loss:    4.891e-01    			Backward time: 	 0.22 sec 
2023-04-01 02:46:38,899 ADAM: Layer 0 -> dw_min:9.9998e-01  dw_max:1.0000e+00 lr:1.0000e-04
2023-04-01 02:46:38,899 ADAM: Layer 1 -> dw_min:9.9996e-01  dw_max:1.0001e+00 lr:1.0000e-04
2023-04-01 02:46:38,899 ADAM: Layer 2 -> dw_min:9.9990e-01  dw_max:1.0001e+00 lr:1.0000e-04
2023-04-01 02:46:38,899 ADAM: Layer 3 -> dw_min:9.9997e-01  dw_max:1.0000e+00 lr:1.0000e-04
2023-04-01 02:46:39,004 			Learning rate: weights:   1.000e-04    
2023-04-01 02:46:39,004 			Last test performance: 73.25%
2023-04-01 02:46:39,004 ----------------
2023-04-01 02:46:51,613   88  =>  93   		Training 486 pattern with 74.38% 	Forward time: 	12.38 sec
2023-04-01 02:46:51,613 			Loss:    6.056e-01    			Backward time: 	 0.22 sec 
2023-04-01 02:46:51,613 ADAM: Layer 0 -> dw_min:9.9998e-01  dw_max:1.0000e+00 lr:1.0000e-04
2023-04-01 02:46:51,613 ADAM: Layer 1 -> dw_min:9.9995e-01  dw_max:1.0001e+00 lr:1.0000e-04
2023-04-01 02:46:51,613 ADAM: Layer 2 -> dw_min:9.9991e-01  dw_max:1.0001e+00 lr:1.0000e-04
2023-04-01 02:46:51,613 ADAM: Layer 3 -> dw_min:9.9996e-01  dw_max:1.0000e+00 lr:1.0000e-04
2023-04-01 02:46:51,697 			Learning rate: weights:   1.000e-04    
2023-04-01 02:46:51,697 			Last test performance: 73.25%
2023-04-01 02:46:51,697 ----------------
2023-04-01 02:47:03,697   88  =>  94   		Training 486 pattern with 74.38% 	Forward time: 	11.77 sec
2023-04-01 02:47:03,697 			Loss:    5.996e-01    			Backward time: 	 0.22 sec 
2023-04-01 02:47:03,697 ADAM: Layer 0 -> dw_min:9.9998e-01  dw_max:1.0000e+00 lr:1.0000e-04
2023-04-01 02:47:03,697 ADAM: Layer 1 -> dw_min:9.9996e-01  dw_max:1.0001e+00 lr:1.0000e-04
2023-04-01 02:47:03,698 ADAM: Layer 2 -> dw_min:9.9991e-01  dw_max:1.0001e+00 lr:1.0000e-04
2023-04-01 02:47:03,698 ADAM: Layer 3 -> dw_min:9.9996e-01  dw_max:1.0000e+00 lr:1.0000e-04
2023-04-01 02:47:03,737 			Learning rate: weights:   1.000e-04    
2023-04-01 02:47:03,737 			Last test performance: 73.25%
2023-04-01 02:47:03,737 ----------------
2023-04-01 02:47:15,979   88  =>  95   		Training 486 pattern with 77.92% 	Forward time: 	12.01 sec
2023-04-01 02:47:15,979 			Loss:    5.628e-01    			Backward time: 	 0.22 sec 
2023-04-01 02:47:15,979 ADAM: Layer 0 -> dw_min:9.9998e-01  dw_max:1.0000e+00 lr:1.0000e-04
2023-04-01 02:47:15,979 ADAM: Layer 1 -> dw_min:9.9994e-01  dw_max:1.0001e+00 lr:1.0000e-04
2023-04-01 02:47:15,979 ADAM: Layer 2 -> dw_min:9.9990e-01  dw_max:1.0001e+00 lr:1.0000e-04
2023-04-01 02:47:15,979 ADAM: Layer 3 -> dw_min:9.9996e-01  dw_max:1.0000e+00 lr:1.0000e-04
2023-04-01 02:47:16,007 			Learning rate: weights:   1.000e-04    
2023-04-01 02:47:16,007 			Last test performance: 73.25%
2023-04-01 02:47:16,007 ----------------
2023-04-01 02:47:28,485   88  =>  96   		Training 486 pattern with 77.08% 	Forward time: 	12.25 sec
2023-04-01 02:47:28,485 			Loss:    5.537e-01    			Backward time: 	 0.22 sec 
2023-04-01 02:47:28,486 ADAM: Layer 0 -> dw_min:9.9998e-01  dw_max:1.0000e+00 lr:1.0000e-04
2023-04-01 02:47:28,486 ADAM: Layer 1 -> dw_min:9.9995e-01  dw_max:1.0000e+00 lr:1.0000e-04
2023-04-01 02:47:28,486 ADAM: Layer 2 -> dw_min:9.9991e-01  dw_max:1.0001e+00 lr:1.0000e-04
2023-04-01 02:47:28,486 ADAM: Layer 3 -> dw_min:9.9996e-01  dw_max:1.0000e+00 lr:1.0000e-04
2023-04-01 02:47:28,542 			Learning rate: weights:   1.000e-04    
2023-04-01 02:47:28,542 			Last test performance: 73.25%
2023-04-01 02:47:28,542 ----------------
2023-04-01 02:47:40,788   88  =>  97   		Training 486 pattern with 73.33% 	Forward time: 	12.02 sec
2023-04-01 02:47:40,788 			Loss:    6.273e-01    			Backward time: 	 0.22 sec 
2023-04-01 02:47:40,788 ADAM: Layer 0 -> dw_min:9.9998e-01  dw_max:1.0000e+00 lr:1.0000e-04
2023-04-01 02:47:40,789 ADAM: Layer 1 -> dw_min:9.9995e-01  dw_max:1.0001e+00 lr:1.0000e-04
2023-04-01 02:47:40,789 ADAM: Layer 2 -> dw_min:9.9990e-01  dw_max:1.0001e+00 lr:1.0000e-04
2023-04-01 02:47:40,789 ADAM: Layer 3 -> dw_min:9.9996e-01  dw_max:1.0000e+00 lr:1.0000e-04
2023-04-01 02:47:40,815 			Learning rate: weights:   1.000e-04    
2023-04-01 02:47:40,815 			Last test performance: 73.25%
2023-04-01 02:47:40,815 ----------------
2023-04-01 02:47:53,261   88  =>  98   		Training 486 pattern with 79.79% 	Forward time: 	12.22 sec
2023-04-01 02:47:53,261 			Loss:    5.242e-01    			Backward time: 	 0.22 sec 
2023-04-01 02:47:53,261 ADAM: Layer 0 -> dw_min:9.9998e-01  dw_max:1.0000e+00 lr:1.0000e-04
2023-04-01 02:47:53,261 ADAM: Layer 1 -> dw_min:9.9996e-01  dw_max:1.0000e+00 lr:1.0000e-04
2023-04-01 02:47:53,261 ADAM: Layer 2 -> dw_min:9.9991e-01  dw_max:1.0001e+00 lr:1.0000e-04
2023-04-01 02:47:53,261 ADAM: Layer 3 -> dw_min:9.9997e-01  dw_max:1.0000e+00 lr:1.0000e-04
2023-04-01 02:47:53,371 			Learning rate: weights:   1.000e-04    
2023-04-01 02:47:53,371 			Last test performance: 73.25%
2023-04-01 02:47:53,371 ----------------
2023-04-01 02:48:05,583   88  =>  99   		Training 486 pattern with 75.62% 	Forward time: 	11.98 sec
2023-04-01 02:48:05,583 			Loss:    6.124e-01    			Backward time: 	 0.22 sec 
2023-04-01 02:48:05,583 ADAM: Layer 0 -> dw_min:9.9998e-01  dw_max:1.0000e+00 lr:1.0000e-04
2023-04-01 02:48:05,584 ADAM: Layer 1 -> dw_min:9.9995e-01  dw_max:1.0000e+00 lr:1.0000e-04
2023-04-01 02:48:05,584 ADAM: Layer 2 -> dw_min:9.9989e-01  dw_max:1.0001e+00 lr:1.0000e-04
2023-04-01 02:48:05,584 ADAM: Layer 3 -> dw_min:9.9996e-01  dw_max:1.0000e+00 lr:1.0000e-04
2023-04-01 02:48:05,686 			Learning rate: weights:   1.000e-04    
2023-04-01 02:48:05,686 			Last test performance: 73.25%
2023-04-01 02:48:05,686 ----------------
2023-04-01 02:48:18,053   88  => 100   		Training 486 pattern with 78.96% 	Forward time: 	12.14 sec
2023-04-01 02:48:18,053 			Loss:    5.215e-01    			Backward time: 	 0.22 sec 
2023-04-01 02:48:18,053 ADAM: Layer 0 -> dw_min:9.9997e-01  dw_max:1.0000e+00 lr:1.0000e-04
2023-04-01 02:48:18,053 ADAM: Layer 1 -> dw_min:9.9996e-01  dw_max:1.0000e+00 lr:1.0000e-04
2023-04-01 02:48:18,053 ADAM: Layer 2 -> dw_min:9.9990e-01  dw_max:1.0001e+00 lr:1.0000e-04
2023-04-01 02:48:18,053 ADAM: Layer 3 -> dw_min:9.9996e-01  dw_max:1.0000e+00 lr:1.0000e-04
2023-04-01 02:48:18,088 			Learning rate: weights:   1.000e-04    
2023-04-01 02:48:18,088 			Last test performance: 73.25%
2023-04-01 02:48:18,088 ----------------
2023-04-01 02:48:30,581   88  => 101   		Training 486 pattern with 74.79% 	Forward time: 	12.27 sec
2023-04-01 02:48:30,581 			Loss:    6.113e-01    			Backward time: 	 0.22 sec 
2023-04-01 02:48:30,581 ADAM: Layer 0 -> dw_min:9.9997e-01  dw_max:1.0000e+00 lr:1.0000e-04
2023-04-01 02:48:30,581 ADAM: Layer 1 -> dw_min:9.9996e-01  dw_max:1.0000e+00 lr:1.0000e-04
2023-04-01 02:48:30,581 ADAM: Layer 2 -> dw_min:9.9989e-01  dw_max:1.0001e+00 lr:1.0000e-04
2023-04-01 02:48:30,581 ADAM: Layer 3 -> dw_min:9.9996e-01  dw_max:1.0000e+00 lr:1.0000e-04
2023-04-01 02:48:30,609 			Learning rate: weights:   1.000e-04    
2023-04-01 02:48:30,609 			Last test performance: 73.25%
2023-04-01 02:48:30,609 ----------------
2023-04-01 02:48:43,335   88  => 102   		Training 486 pattern with 80.62% 	Forward time: 	12.50 sec
2023-04-01 02:48:43,335 			Loss:    4.815e-01    			Backward time: 	 0.22 sec 
2023-04-01 02:48:43,335 ADAM: Layer 0 -> dw_min:9.9997e-01  dw_max:1.0000e+00 lr:1.0000e-04
2023-04-01 02:48:43,335 ADAM: Layer 1 -> dw_min:9.9996e-01  dw_max:1.0000e+00 lr:1.0000e-04
2023-04-01 02:48:43,336 ADAM: Layer 2 -> dw_min:9.9991e-01  dw_max:1.0001e+00 lr:1.0000e-04
2023-04-01 02:48:43,336 ADAM: Layer 3 -> dw_min:9.9996e-01  dw_max:1.0000e+00 lr:1.0000e-04
2023-04-01 02:48:43,383 			Learning rate: weights:   1.000e-04    
2023-04-01 02:48:43,383 			Last test performance: 73.25%
2023-04-01 02:48:43,383 ----------------
2023-04-01 02:48:55,569   88  => 103   		Training 486 pattern with 79.38% 	Forward time: 	11.96 sec
2023-04-01 02:48:55,569 			Loss:    5.369e-01    			Backward time: 	 0.22 sec 
2023-04-01 02:48:55,569 ADAM: Layer 0 -> dw_min:9.9997e-01  dw_max:1.0000e+00 lr:1.0000e-04
2023-04-01 02:48:55,569 ADAM: Layer 1 -> dw_min:9.9995e-01  dw_max:1.0000e+00 lr:1.0000e-04
2023-04-01 02:48:55,569 ADAM: Layer 2 -> dw_min:9.9991e-01  dw_max:1.0001e+00 lr:1.0000e-04
2023-04-01 02:48:55,570 ADAM: Layer 3 -> dw_min:9.9997e-01  dw_max:1.0000e+00 lr:1.0000e-04
2023-04-01 02:48:55,652 			Learning rate: weights:   1.000e-04    
2023-04-01 02:48:55,652 			Last test performance: 73.25%
2023-04-01 02:48:55,652 ----------------
2023-04-01 02:48:57,797 
2023-04-01 02:48:57,797 Testing:
2023-04-01 02:48:58,427 		24 of 10000 with 83.33% 	 Time used:  0.63 sec
2023-04-01 02:48:59,009 		48 of 10000 with 75.00% 	 Time used:  0.58 sec
2023-04-01 02:48:59,621 		72 of 10000 with 72.22% 	 Time used:  0.61 sec
2023-04-01 02:49:00,294 		96 of 10000 with 73.96% 	 Time used:  0.67 sec
2023-04-01 02:49:00,967 		120 of 10000 with 75.00% 	 Time used:  0.67 sec
2023-04-01 02:49:01,517 		144 of 10000 with 73.61% 	 Time used:  0.55 sec
2023-04-01 02:49:02,107 		168 of 10000 with 75.00% 	 Time used:  0.59 sec
2023-04-01 02:49:02,692 		192 of 10000 with 75.00% 	 Time used:  0.59 sec
2023-04-01 02:49:03,285 		216 of 10000 with 75.93% 	 Time used:  0.59 sec
2023-04-01 02:49:03,894 		240 of 10000 with 74.17% 	 Time used:  0.61 sec
2023-04-01 02:49:04,591 		264 of 10000 with 73.11% 	 Time used:  0.70 sec
2023-04-01 02:49:05,261 		288 of 10000 with 73.96% 	 Time used:  0.67 sec
2023-04-01 02:49:05,841 		312 of 10000 with 74.04% 	 Time used:  0.58 sec
2023-04-01 02:49:06,452 		336 of 10000 with 73.51% 	 Time used:  0.61 sec
2023-04-01 02:49:06,988 		360 of 10000 with 73.89% 	 Time used:  0.54 sec
2023-04-01 02:49:07,600 		384 of 10000 with 73.18% 	 Time used:  0.61 sec
2023-04-01 02:49:08,191 		408 of 10000 with 73.28% 	 Time used:  0.59 sec
2023-04-01 02:49:08,906 		432 of 10000 with 72.45% 	 Time used:  0.71 sec
2023-04-01 02:49:09,459 		456 of 10000 with 72.59% 	 Time used:  0.55 sec
2023-04-01 02:49:10,000 		480 of 10000 with 72.50% 	 Time used:  0.54 sec
2023-04-01 02:49:10,586 		504 of 10000 with 73.21% 	 Time used:  0.59 sec
2023-04-01 02:49:11,198 		528 of 10000 with 73.48% 	 Time used:  0.61 sec
2023-04-01 02:49:11,778 		552 of 10000 with 73.55% 	 Time used:  0.58 sec
2023-04-01 02:49:12,394 		576 of 10000 with 73.61% 	 Time used:  0.62 sec
2023-04-01 02:49:12,980 		600 of 10000 with 74.17% 	 Time used:  0.59 sec
2023-04-01 02:49:13,560 		624 of 10000 with 74.68% 	 Time used:  0.58 sec
2023-04-01 02:49:14,100 		648 of 10000 with 74.85% 	 Time used:  0.54 sec
2023-04-01 02:49:14,717 		672 of 10000 with 74.70% 	 Time used:  0.62 sec
2023-04-01 02:49:15,284 		696 of 10000 with 73.85% 	 Time used:  0.57 sec
2023-04-01 02:49:15,880 		720 of 10000 with 74.31% 	 Time used:  0.60 sec
2023-04-01 02:49:16,476 		744 of 10000 with 74.19% 	 Time used:  0.60 sec
2023-04-01 02:49:17,050 		768 of 10000 with 74.35% 	 Time used:  0.57 sec
2023-04-01 02:49:17,635 		792 of 10000 with 74.24% 	 Time used:  0.58 sec
2023-04-01 02:49:18,184 		816 of 10000 with 74.14% 	 Time used:  0.55 sec
2023-04-01 02:49:18,753 		840 of 10000 with 74.05% 	 Time used:  0.57 sec
2023-04-01 02:49:19,355 		864 of 10000 with 74.07% 	 Time used:  0.60 sec
2023-04-01 02:49:19,975 		888 of 10000 with 74.32% 	 Time used:  0.62 sec
2023-04-01 02:49:20,651 		912 of 10000 with 73.90% 	 Time used:  0.68 sec
2023-04-01 02:49:21,275 		936 of 10000 with 73.72% 	 Time used:  0.62 sec
2023-04-01 02:49:21,889 		960 of 10000 with 73.85% 	 Time used:  0.61 sec
2023-04-01 02:49:22,475 		984 of 10000 with 74.19% 	 Time used:  0.59 sec
2023-04-01 02:49:23,074 		1008 of 10000 with 74.50% 	 Time used:  0.60 sec
2023-04-01 02:49:23,622 		1032 of 10000 with 74.81% 	 Time used:  0.55 sec
2023-04-01 02:49:24,237 		1056 of 10000 with 74.81% 	 Time used:  0.61 sec
2023-04-01 02:49:24,829 		1080 of 10000 with 74.81% 	 Time used:  0.59 sec
2023-04-01 02:49:25,426 		1104 of 10000 with 74.73% 	 Time used:  0.60 sec
2023-04-01 02:49:26,064 		1128 of 10000 with 74.82% 	 Time used:  0.64 sec
2023-04-01 02:49:26,588 		1152 of 10000 with 74.83% 	 Time used:  0.52 sec
2023-04-01 02:49:27,180 		1176 of 10000 with 75.09% 	 Time used:  0.59 sec
2023-04-01 02:49:27,794 		1200 of 10000 with 75.17% 	 Time used:  0.61 sec
2023-04-01 02:49:28,354 		1224 of 10000 with 75.00% 	 Time used:  0.56 sec
2023-04-01 02:49:28,982 		1248 of 10000 with 74.76% 	 Time used:  0.63 sec
2023-04-01 02:49:29,561 		1272 of 10000 with 74.76% 	 Time used:  0.58 sec
2023-04-01 02:49:30,184 		1296 of 10000 with 74.77% 	 Time used:  0.62 sec
2023-04-01 02:49:30,744 		1320 of 10000 with 74.77% 	 Time used:  0.56 sec
2023-04-01 02:49:31,363 		1344 of 10000 with 74.78% 	 Time used:  0.62 sec
2023-04-01 02:49:31,883 		1368 of 10000 with 74.93% 	 Time used:  0.52 sec
2023-04-01 02:49:32,501 		1392 of 10000 with 74.86% 	 Time used:  0.62 sec
2023-04-01 02:49:33,078 		1416 of 10000 with 75.00% 	 Time used:  0.58 sec
2023-04-01 02:49:33,687 		1440 of 10000 with 74.86% 	 Time used:  0.61 sec
2023-04-01 02:49:34,230 		1464 of 10000 with 75.00% 	 Time used:  0.54 sec
2023-04-01 02:49:34,837 		1488 of 10000 with 74.93% 	 Time used:  0.61 sec
2023-04-01 02:49:35,413 		1512 of 10000 with 74.93% 	 Time used:  0.58 sec
2023-04-01 02:49:35,998 		1536 of 10000 with 74.93% 	 Time used:  0.58 sec
2023-04-01 02:49:36,608 		1560 of 10000 with 74.94% 	 Time used:  0.61 sec
2023-04-01 02:49:37,196 		1584 of 10000 with 74.87% 	 Time used:  0.59 sec
2023-04-01 02:49:37,858 		1608 of 10000 with 74.88% 	 Time used:  0.66 sec
2023-04-01 02:49:38,438 		1632 of 10000 with 75.06% 	 Time used:  0.58 sec
2023-04-01 02:49:39,026 		1656 of 10000 with 75.18% 	 Time used:  0.59 sec
2023-04-01 02:49:39,655 		1680 of 10000 with 75.24% 	 Time used:  0.63 sec
2023-04-01 02:49:40,257 		1704 of 10000 with 75.23% 	 Time used:  0.60 sec
2023-04-01 02:49:40,854 		1728 of 10000 with 75.12% 	 Time used:  0.60 sec
2023-04-01 02:49:41,428 		1752 of 10000 with 75.06% 	 Time used:  0.57 sec
2023-04-01 02:49:42,047 		1776 of 10000 with 75.06% 	 Time used:  0.62 sec
2023-04-01 02:49:42,687 		1800 of 10000 with 75.11% 	 Time used:  0.64 sec
2023-04-01 02:49:43,278 		1824 of 10000 with 75.05% 	 Time used:  0.59 sec
2023-04-01 02:49:43,833 		1848 of 10000 with 74.89% 	 Time used:  0.56 sec
2023-04-01 02:49:44,458 		1872 of 10000 with 74.95% 	 Time used:  0.62 sec
2023-04-01 02:49:45,063 		1896 of 10000 with 75.05% 	 Time used:  0.60 sec
2023-04-01 02:49:45,628 		1920 of 10000 with 75.16% 	 Time used:  0.57 sec
2023-04-01 02:49:46,175 		1944 of 10000 with 74.85% 	 Time used:  0.55 sec
2023-04-01 02:49:46,743 		1968 of 10000 with 74.90% 	 Time used:  0.57 sec
2023-04-01 02:49:47,357 		1992 of 10000 with 74.80% 	 Time used:  0.61 sec
2023-04-01 02:49:47,967 		2016 of 10000 with 74.70% 	 Time used:  0.61 sec
2023-04-01 02:49:48,539 		2040 of 10000 with 74.41% 	 Time used:  0.57 sec
2023-04-01 02:49:49,192 		2064 of 10000 with 74.37% 	 Time used:  0.65 sec
2023-04-01 02:49:49,719 		2088 of 10000 with 74.28% 	 Time used:  0.53 sec
2023-04-01 02:49:50,367 		2112 of 10000 with 74.34% 	 Time used:  0.65 sec
2023-04-01 02:49:50,891 		2136 of 10000 with 74.34% 	 Time used:  0.52 sec
2023-04-01 02:49:51,469 		2160 of 10000 with 74.35% 	 Time used:  0.58 sec
2023-04-01 02:49:52,062 		2184 of 10000 with 74.36% 	 Time used:  0.59 sec
2023-04-01 02:49:52,594 		2208 of 10000 with 74.37% 	 Time used:  0.53 sec
2023-04-01 02:49:53,134 		2232 of 10000 with 74.37% 	 Time used:  0.54 sec
2023-04-01 02:49:53,784 		2256 of 10000 with 74.34% 	 Time used:  0.65 sec
2023-04-01 02:49:54,396 		2280 of 10000 with 74.43% 	 Time used:  0.61 sec
2023-04-01 02:49:54,968 		2304 of 10000 with 74.44% 	 Time used:  0.57 sec
2023-04-01 02:49:55,585 		2328 of 10000 with 74.40% 	 Time used:  0.62 sec
2023-04-01 02:49:56,196 		2352 of 10000 with 74.49% 	 Time used:  0.61 sec
2023-04-01 02:49:56,727 		2376 of 10000 with 74.54% 	 Time used:  0.53 sec
2023-04-01 02:49:57,324 		2400 of 10000 with 74.62% 	 Time used:  0.60 sec
2023-04-01 02:49:57,903 		2424 of 10000 with 74.42% 	 Time used:  0.58 sec
2023-04-01 02:49:58,465 		2448 of 10000 with 74.39% 	 Time used:  0.56 sec
2023-04-01 02:49:59,106 		2472 of 10000 with 74.47% 	 Time used:  0.64 sec
2023-04-01 02:49:59,706 		2496 of 10000 with 74.40% 	 Time used:  0.60 sec
2023-04-01 02:50:00,313 		2520 of 10000 with 74.40% 	 Time used:  0.61 sec
2023-04-01 02:50:00,902 		2544 of 10000 with 74.25% 	 Time used:  0.59 sec
2023-04-01 02:50:01,448 		2568 of 10000 with 74.34% 	 Time used:  0.55 sec
2023-04-01 02:50:02,030 		2592 of 10000 with 74.27% 	 Time used:  0.58 sec
2023-04-01 02:50:02,569 		2616 of 10000 with 74.20% 	 Time used:  0.54 sec
2023-04-01 02:50:03,104 		2640 of 10000 with 74.17% 	 Time used:  0.53 sec
2023-04-01 02:50:03,674 		2664 of 10000 with 74.17% 	 Time used:  0.57 sec
2023-04-01 02:50:04,248 		2688 of 10000 with 74.26% 	 Time used:  0.57 sec
2023-04-01 02:50:04,811 		2712 of 10000 with 74.12% 	 Time used:  0.56 sec
2023-04-01 02:50:05,418 		2736 of 10000 with 74.20% 	 Time used:  0.61 sec
2023-04-01 02:50:06,111 		2760 of 10000 with 74.17% 	 Time used:  0.69 sec
2023-04-01 02:50:06,663 		2784 of 10000 with 74.07% 	 Time used:  0.55 sec
2023-04-01 02:50:07,292 		2808 of 10000 with 74.11% 	 Time used:  0.63 sec
2023-04-01 02:50:07,869 		2832 of 10000 with 74.08% 	 Time used:  0.58 sec
2023-04-01 02:50:08,526 		2856 of 10000 with 73.98% 	 Time used:  0.66 sec
2023-04-01 02:50:09,104 		2880 of 10000 with 74.06% 	 Time used:  0.58 sec
2023-04-01 02:50:09,713 		2904 of 10000 with 74.17% 	 Time used:  0.61 sec
2023-04-01 02:50:10,271 		2928 of 10000 with 74.15% 	 Time used:  0.56 sec
2023-04-01 02:50:10,934 		2952 of 10000 with 74.05% 	 Time used:  0.66 sec
2023-04-01 02:50:11,523 		2976 of 10000 with 74.03% 	 Time used:  0.59 sec
2023-04-01 02:50:12,137 		3000 of 10000 with 74.00% 	 Time used:  0.61 sec
2023-04-01 02:50:12,754 		3024 of 10000 with 74.04% 	 Time used:  0.62 sec
2023-04-01 02:50:13,315 		3048 of 10000 with 74.05% 	 Time used:  0.56 sec
2023-04-01 02:50:13,880 		3072 of 10000 with 74.02% 	 Time used:  0.56 sec
2023-04-01 02:50:14,453 		3096 of 10000 with 73.93% 	 Time used:  0.57 sec
2023-04-01 02:50:15,070 		3120 of 10000 with 73.94% 	 Time used:  0.62 sec
2023-04-01 02:50:15,650 		3144 of 10000 with 73.98% 	 Time used:  0.58 sec
2023-04-01 02:50:16,201 		3168 of 10000 with 74.05% 	 Time used:  0.55 sec
2023-04-01 02:50:16,738 		3192 of 10000 with 73.97% 	 Time used:  0.54 sec
2023-04-01 02:50:17,347 		3216 of 10000 with 73.85% 	 Time used:  0.61 sec
2023-04-01 02:50:17,914 		3240 of 10000 with 73.70% 	 Time used:  0.57 sec
2023-04-01 02:50:18,494 		3264 of 10000 with 73.74% 	 Time used:  0.58 sec
2023-04-01 02:50:19,082 		3288 of 10000 with 73.81% 	 Time used:  0.59 sec
2023-04-01 02:50:19,669 		3312 of 10000 with 73.85% 	 Time used:  0.59 sec
2023-04-01 02:50:20,234 		3336 of 10000 with 73.77% 	 Time used:  0.56 sec
2023-04-01 02:50:20,843 		3360 of 10000 with 73.72% 	 Time used:  0.61 sec
2023-04-01 02:50:21,438 		3384 of 10000 with 73.76% 	 Time used:  0.60 sec
2023-04-01 02:50:22,044 		3408 of 10000 with 73.83% 	 Time used:  0.61 sec
2023-04-01 02:50:22,607 		3432 of 10000 with 73.78% 	 Time used:  0.56 sec
2023-04-01 02:50:23,157 		3456 of 10000 with 73.81% 	 Time used:  0.55 sec
2023-04-01 02:50:23,707 		3480 of 10000 with 73.82% 	 Time used:  0.55 sec
2023-04-01 02:50:24,302 		3504 of 10000 with 73.74% 	 Time used:  0.59 sec
2023-04-01 02:50:24,906 		3528 of 10000 with 73.70% 	 Time used:  0.60 sec
2023-04-01 02:50:25,479 		3552 of 10000 with 73.73% 	 Time used:  0.57 sec
2023-04-01 02:50:26,064 		3576 of 10000 with 73.69% 	 Time used:  0.58 sec
2023-04-01 02:50:26,775 		3600 of 10000 with 73.69% 	 Time used:  0.71 sec
2023-04-01 02:50:27,360 		3624 of 10000 with 73.57% 	 Time used:  0.58 sec
2023-04-01 02:50:27,954 		3648 of 10000 with 73.52% 	 Time used:  0.59 sec
2023-04-01 02:50:28,496 		3672 of 10000 with 73.61% 	 Time used:  0.54 sec
2023-04-01 02:50:29,091 		3696 of 10000 with 73.62% 	 Time used:  0.59 sec
2023-04-01 02:50:29,762 		3720 of 10000 with 73.58% 	 Time used:  0.67 sec
2023-04-01 02:50:30,439 		3744 of 10000 with 73.48% 	 Time used:  0.68 sec
2023-04-01 02:50:31,136 		3768 of 10000 with 73.49% 	 Time used:  0.70 sec
2023-04-01 02:50:31,725 		3792 of 10000 with 73.42% 	 Time used:  0.59 sec
2023-04-01 02:50:32,325 		3816 of 10000 with 73.48% 	 Time used:  0.60 sec
2023-04-01 02:50:32,913 		3840 of 10000 with 73.54% 	 Time used:  0.59 sec
2023-04-01 02:50:33,464 		3864 of 10000 with 73.55% 	 Time used:  0.55 sec
2023-04-01 02:50:34,105 		3888 of 10000 with 73.48% 	 Time used:  0.64 sec
2023-04-01 02:50:34,643 		3912 of 10000 with 73.47% 	 Time used:  0.54 sec
2023-04-01 02:50:35,218 		3936 of 10000 with 73.53% 	 Time used:  0.57 sec
2023-04-01 02:50:35,773 		3960 of 10000 with 73.48% 	 Time used:  0.55 sec
2023-04-01 02:50:36,429 		3984 of 10000 with 73.49% 	 Time used:  0.66 sec
2023-04-01 02:50:37,062 		4008 of 10000 with 73.45% 	 Time used:  0.63 sec
2023-04-01 02:50:37,593 		4032 of 10000 with 73.44% 	 Time used:  0.53 sec
2023-04-01 02:50:38,255 		4056 of 10000 with 73.45% 	 Time used:  0.66 sec
2023-04-01 02:50:38,866 		4080 of 10000 with 73.53% 	 Time used:  0.61 sec
2023-04-01 02:50:39,435 		4104 of 10000 with 73.59% 	 Time used:  0.57 sec
2023-04-01 02:50:40,057 		4128 of 10000 with 73.57% 	 Time used:  0.62 sec
2023-04-01 02:50:40,725 		4152 of 10000 with 73.55% 	 Time used:  0.67 sec
2023-04-01 02:50:41,358 		4176 of 10000 with 73.64% 	 Time used:  0.63 sec
2023-04-01 02:50:41,874 		4200 of 10000 with 73.71% 	 Time used:  0.52 sec
2023-04-01 02:50:42,498 		4224 of 10000 with 73.67% 	 Time used:  0.62 sec
2023-04-01 02:50:43,088 		4248 of 10000 with 73.73% 	 Time used:  0.59 sec
2023-04-01 02:50:43,656 		4272 of 10000 with 73.81% 	 Time used:  0.57 sec
2023-04-01 02:50:44,240 		4296 of 10000 with 73.77% 	 Time used:  0.58 sec
2023-04-01 02:50:44,810 		4320 of 10000 with 73.68% 	 Time used:  0.57 sec
2023-04-01 02:50:45,405 		4344 of 10000 with 73.69% 	 Time used:  0.59 sec
2023-04-01 02:50:46,042 		4368 of 10000 with 73.70% 	 Time used:  0.64 sec
2023-04-01 02:50:46,609 		4392 of 10000 with 73.70% 	 Time used:  0.57 sec
2023-04-01 02:50:47,238 		4416 of 10000 with 73.75% 	 Time used:  0.63 sec
2023-04-01 02:50:47,925 		4440 of 10000 with 73.78% 	 Time used:  0.69 sec
2023-04-01 02:50:48,505 		4464 of 10000 with 73.81% 	 Time used:  0.58 sec
2023-04-01 02:50:49,172 		4488 of 10000 with 73.77% 	 Time used:  0.67 sec
2023-04-01 02:50:49,728 		4512 of 10000 with 73.74% 	 Time used:  0.55 sec
2023-04-01 02:50:50,299 		4536 of 10000 with 73.70% 	 Time used:  0.57 sec
2023-04-01 02:50:51,000 		4560 of 10000 with 73.64% 	 Time used:  0.70 sec
2023-04-01 02:50:51,606 		4584 of 10000 with 73.65% 	 Time used:  0.61 sec
2023-04-01 02:50:52,211 		4608 of 10000 with 73.63% 	 Time used:  0.60 sec
2023-04-01 02:50:52,851 		4632 of 10000 with 73.55% 	 Time used:  0.64 sec
2023-04-01 02:50:53,457 		4656 of 10000 with 73.48% 	 Time used:  0.61 sec
2023-04-01 02:50:54,106 		4680 of 10000 with 73.50% 	 Time used:  0.65 sec
2023-04-01 02:50:54,724 		4704 of 10000 with 73.47% 	 Time used:  0.62 sec
2023-04-01 02:50:55,324 		4728 of 10000 with 73.48% 	 Time used:  0.60 sec
2023-04-01 02:50:55,876 		4752 of 10000 with 73.44% 	 Time used:  0.55 sec
2023-04-01 02:50:56,481 		4776 of 10000 with 73.47% 	 Time used:  0.60 sec
2023-04-01 02:50:57,064 		4800 of 10000 with 73.44% 	 Time used:  0.58 sec
2023-04-01 02:50:57,674 		4824 of 10000 with 73.45% 	 Time used:  0.61 sec
2023-04-01 02:50:58,270 		4848 of 10000 with 73.45% 	 Time used:  0.60 sec
2023-04-01 02:50:58,887 		4872 of 10000 with 73.50% 	 Time used:  0.62 sec
2023-04-01 02:50:59,505 		4896 of 10000 with 73.47% 	 Time used:  0.62 sec
2023-04-01 02:51:00,131 		4920 of 10000 with 73.54% 	 Time used:  0.63 sec
2023-04-01 02:51:00,783 		4944 of 10000 with 73.48% 	 Time used:  0.65 sec
2023-04-01 02:51:01,343 		4968 of 10000 with 73.45% 	 Time used:  0.56 sec
2023-04-01 02:51:01,969 		4992 of 10000 with 73.40% 	 Time used:  0.63 sec
2023-04-01 02:51:02,591 		5016 of 10000 with 73.39% 	 Time used:  0.62 sec
2023-04-01 02:51:03,162 		5040 of 10000 with 73.45% 	 Time used:  0.57 sec
2023-04-01 02:51:03,731 		5064 of 10000 with 73.42% 	 Time used:  0.57 sec
2023-04-01 02:51:04,332 		5088 of 10000 with 73.47% 	 Time used:  0.60 sec
2023-04-01 02:51:04,889 		5112 of 10000 with 73.51% 	 Time used:  0.56 sec
2023-04-01 02:51:05,539 		5136 of 10000 with 73.52% 	 Time used:  0.65 sec
2023-04-01 02:51:06,158 		5160 of 10000 with 73.51% 	 Time used:  0.62 sec
2023-04-01 02:51:06,758 		5184 of 10000 with 73.50% 	 Time used:  0.60 sec
2023-04-01 02:51:07,321 		5208 of 10000 with 73.43% 	 Time used:  0.56 sec
2023-04-01 02:51:07,967 		5232 of 10000 with 73.43% 	 Time used:  0.65 sec
2023-04-01 02:51:08,532 		5256 of 10000 with 73.48% 	 Time used:  0.56 sec
2023-04-01 02:51:09,128 		5280 of 10000 with 73.48% 	 Time used:  0.60 sec
2023-04-01 02:51:09,754 		5304 of 10000 with 73.51% 	 Time used:  0.63 sec
2023-04-01 02:51:10,316 		5328 of 10000 with 73.52% 	 Time used:  0.56 sec
2023-04-01 02:51:10,948 		5352 of 10000 with 73.49% 	 Time used:  0.63 sec
2023-04-01 02:51:11,512 		5376 of 10000 with 73.49% 	 Time used:  0.56 sec
2023-04-01 02:51:12,184 		5400 of 10000 with 73.48% 	 Time used:  0.67 sec
2023-04-01 02:51:12,728 		5424 of 10000 with 73.45% 	 Time used:  0.54 sec
2023-04-01 02:51:13,331 		5448 of 10000 with 73.44% 	 Time used:  0.60 sec
2023-04-01 02:51:14,104 		5472 of 10000 with 73.43% 	 Time used:  0.77 sec
2023-04-01 02:51:14,767 		5496 of 10000 with 73.45% 	 Time used:  0.66 sec
2023-04-01 02:51:15,343 		5520 of 10000 with 73.44% 	 Time used:  0.58 sec
2023-04-01 02:51:15,928 		5544 of 10000 with 73.43% 	 Time used:  0.58 sec
2023-04-01 02:51:16,545 		5568 of 10000 with 73.40% 	 Time used:  0.62 sec
2023-04-01 02:51:17,104 		5592 of 10000 with 73.44% 	 Time used:  0.56 sec
2023-04-01 02:51:17,731 		5616 of 10000 with 73.47% 	 Time used:  0.63 sec
2023-04-01 02:51:18,278 		5640 of 10000 with 73.49% 	 Time used:  0.55 sec
2023-04-01 02:51:18,875 		5664 of 10000 with 73.39% 	 Time used:  0.60 sec
2023-04-01 02:51:19,559 		5688 of 10000 with 73.35% 	 Time used:  0.68 sec
2023-04-01 02:51:20,197 		5712 of 10000 with 73.37% 	 Time used:  0.64 sec
2023-04-01 02:51:20,811 		5736 of 10000 with 73.38% 	 Time used:  0.61 sec
2023-04-01 02:51:21,495 		5760 of 10000 with 73.40% 	 Time used:  0.68 sec
2023-04-01 02:51:22,093 		5784 of 10000 with 73.43% 	 Time used:  0.60 sec
2023-04-01 02:51:22,706 		5808 of 10000 with 73.42% 	 Time used:  0.61 sec
2023-04-01 02:51:23,331 		5832 of 10000 with 73.37% 	 Time used:  0.62 sec
2023-04-01 02:51:24,027 		5856 of 10000 with 73.33% 	 Time used:  0.70 sec
2023-04-01 02:51:24,636 		5880 of 10000 with 73.30% 	 Time used:  0.61 sec
2023-04-01 02:51:25,231 		5904 of 10000 with 73.26% 	 Time used:  0.59 sec
2023-04-01 02:51:25,874 		5928 of 10000 with 73.16% 	 Time used:  0.64 sec
2023-04-01 02:51:26,476 		5952 of 10000 with 73.20% 	 Time used:  0.60 sec
2023-04-01 02:51:27,046 		5976 of 10000 with 73.24% 	 Time used:  0.57 sec
2023-04-01 02:51:27,661 		6000 of 10000 with 73.23% 	 Time used:  0.62 sec
2023-04-01 02:51:28,246 		6024 of 10000 with 73.19% 	 Time used:  0.58 sec
2023-04-01 02:51:28,815 		6048 of 10000 with 73.23% 	 Time used:  0.57 sec
2023-04-01 02:51:29,389 		6072 of 10000 with 73.19% 	 Time used:  0.57 sec
2023-04-01 02:51:29,968 		6096 of 10000 with 73.20% 	 Time used:  0.58 sec
2023-04-01 02:51:30,549 		6120 of 10000 with 73.25% 	 Time used:  0.58 sec
2023-04-01 02:51:31,106 		6144 of 10000 with 73.26% 	 Time used:  0.56 sec
2023-04-01 02:51:31,705 		6168 of 10000 with 73.22% 	 Time used:  0.60 sec
2023-04-01 02:51:32,305 		6192 of 10000 with 73.19% 	 Time used:  0.60 sec
2023-04-01 02:51:32,897 		6216 of 10000 with 73.18% 	 Time used:  0.59 sec
2023-04-01 02:51:33,629 		6240 of 10000 with 73.25% 	 Time used:  0.73 sec
2023-04-01 02:51:34,175 		6264 of 10000 with 73.26% 	 Time used:  0.55 sec
2023-04-01 02:51:34,796 		6288 of 10000 with 73.33% 	 Time used:  0.62 sec
2023-04-01 02:51:35,343 		6312 of 10000 with 73.37% 	 Time used:  0.55 sec
2023-04-01 02:51:35,939 		6336 of 10000 with 73.39% 	 Time used:  0.60 sec
2023-04-01 02:51:36,489 		6360 of 10000 with 73.43% 	 Time used:  0.55 sec
2023-04-01 02:51:37,209 		6384 of 10000 with 73.40% 	 Time used:  0.72 sec
2023-04-01 02:51:37,780 		6408 of 10000 with 73.41% 	 Time used:  0.57 sec
2023-04-01 02:51:38,397 		6432 of 10000 with 73.41% 	 Time used:  0.62 sec
2023-04-01 02:51:38,978 		6456 of 10000 with 73.40% 	 Time used:  0.58 sec
2023-04-01 02:51:39,614 		6480 of 10000 with 73.38% 	 Time used:  0.63 sec
2023-04-01 02:51:40,281 		6504 of 10000 with 73.34% 	 Time used:  0.67 sec
2023-04-01 02:51:40,875 		6528 of 10000 with 73.38% 	 Time used:  0.59 sec
2023-04-01 02:51:41,453 		6552 of 10000 with 73.38% 	 Time used:  0.58 sec
2023-04-01 02:51:42,162 		6576 of 10000 with 73.40% 	 Time used:  0.71 sec
2023-04-01 02:51:42,748 		6600 of 10000 with 73.42% 	 Time used:  0.59 sec
2023-04-01 02:51:43,351 		6624 of 10000 with 73.48% 	 Time used:  0.60 sec
2023-04-01 02:51:43,995 		6648 of 10000 with 73.48% 	 Time used:  0.64 sec
2023-04-01 02:51:44,574 		6672 of 10000 with 73.50% 	 Time used:  0.58 sec
2023-04-01 02:51:45,231 		6696 of 10000 with 73.52% 	 Time used:  0.66 sec
2023-04-01 02:51:45,842 		6720 of 10000 with 73.56% 	 Time used:  0.61 sec
2023-04-01 02:51:46,451 		6744 of 10000 with 73.58% 	 Time used:  0.61 sec
2023-04-01 02:51:47,062 		6768 of 10000 with 73.57% 	 Time used:  0.61 sec
2023-04-01 02:51:47,644 		6792 of 10000 with 73.56% 	 Time used:  0.58 sec
2023-04-01 02:51:48,225 		6816 of 10000 with 73.59% 	 Time used:  0.58 sec
2023-04-01 02:51:48,800 		6840 of 10000 with 73.57% 	 Time used:  0.58 sec
2023-04-01 02:51:49,388 		6864 of 10000 with 73.54% 	 Time used:  0.59 sec
2023-04-01 02:51:50,208 		6888 of 10000 with 73.53% 	 Time used:  0.82 sec
2023-04-01 02:51:50,844 		6912 of 10000 with 73.57% 	 Time used:  0.64 sec
2023-04-01 02:51:51,419 		6936 of 10000 with 73.51% 	 Time used:  0.57 sec
2023-04-01 02:51:52,041 		6960 of 10000 with 73.49% 	 Time used:  0.62 sec
2023-04-01 02:51:52,664 		6984 of 10000 with 73.48% 	 Time used:  0.62 sec
2023-04-01 02:51:53,272 		7008 of 10000 with 73.43% 	 Time used:  0.61 sec
2023-04-01 02:51:53,827 		7032 of 10000 with 73.44% 	 Time used:  0.55 sec
2023-04-01 02:51:54,381 		7056 of 10000 with 73.41% 	 Time used:  0.55 sec
2023-04-01 02:51:54,963 		7080 of 10000 with 73.43% 	 Time used:  0.58 sec
2023-04-01 02:51:55,529 		7104 of 10000 with 73.41% 	 Time used:  0.57 sec
2023-04-01 02:51:56,131 		7128 of 10000 with 73.36% 	 Time used:  0.60 sec
2023-04-01 02:51:56,754 		7152 of 10000 with 73.38% 	 Time used:  0.62 sec
2023-04-01 02:51:57,381 		7176 of 10000 with 73.43% 	 Time used:  0.63 sec
2023-04-01 02:51:57,943 		7200 of 10000 with 73.40% 	 Time used:  0.56 sec
2023-04-01 02:51:58,549 		7224 of 10000 with 73.35% 	 Time used:  0.61 sec
2023-04-01 02:51:59,179 		7248 of 10000 with 73.34% 	 Time used:  0.63 sec
2023-04-01 02:51:59,739 		7272 of 10000 with 73.35% 	 Time used:  0.56 sec
2023-04-01 02:52:00,318 		7296 of 10000 with 73.37% 	 Time used:  0.58 sec
2023-04-01 02:52:00,844 		7320 of 10000 with 73.36% 	 Time used:  0.53 sec
2023-04-01 02:52:01,445 		7344 of 10000 with 73.42% 	 Time used:  0.60 sec
2023-04-01 02:52:02,071 		7368 of 10000 with 73.40% 	 Time used:  0.63 sec
2023-04-01 02:52:02,681 		7392 of 10000 with 73.42% 	 Time used:  0.61 sec
2023-04-01 02:52:03,296 		7416 of 10000 with 73.41% 	 Time used:  0.61 sec
2023-04-01 02:52:03,862 		7440 of 10000 with 73.41% 	 Time used:  0.57 sec
2023-04-01 02:52:04,434 		7464 of 10000 with 73.37% 	 Time used:  0.57 sec
2023-04-01 02:52:05,062 		7488 of 10000 with 73.44% 	 Time used:  0.63 sec
2023-04-01 02:52:05,645 		7512 of 10000 with 73.44% 	 Time used:  0.58 sec
2023-04-01 02:52:06,210 		7536 of 10000 with 73.43% 	 Time used:  0.56 sec
2023-04-01 02:52:06,884 		7560 of 10000 with 73.43% 	 Time used:  0.67 sec
2023-04-01 02:52:07,472 		7584 of 10000 with 73.43% 	 Time used:  0.59 sec
2023-04-01 02:52:08,082 		7608 of 10000 with 73.42% 	 Time used:  0.61 sec
2023-04-01 02:52:08,633 		7632 of 10000 with 73.45% 	 Time used:  0.55 sec
2023-04-01 02:52:09,199 		7656 of 10000 with 73.45% 	 Time used:  0.57 sec
2023-04-01 02:52:09,789 		7680 of 10000 with 73.50% 	 Time used:  0.59 sec
2023-04-01 02:52:10,348 		7704 of 10000 with 73.53% 	 Time used:  0.56 sec
2023-04-01 02:52:10,890 		7728 of 10000 with 73.54% 	 Time used:  0.54 sec
2023-04-01 02:52:11,474 		7752 of 10000 with 73.56% 	 Time used:  0.58 sec
2023-04-01 02:52:12,126 		7776 of 10000 with 73.60% 	 Time used:  0.65 sec
2023-04-01 02:52:12,845 		7800 of 10000 with 73.56% 	 Time used:  0.72 sec
2023-04-01 02:52:13,405 		7824 of 10000 with 73.57% 	 Time used:  0.56 sec
2023-04-01 02:52:14,010 		7848 of 10000 with 73.57% 	 Time used:  0.60 sec
2023-04-01 02:52:14,693 		7872 of 10000 with 73.58% 	 Time used:  0.68 sec
2023-04-01 02:52:15,209 		7896 of 10000 with 73.58% 	 Time used:  0.52 sec
2023-04-01 02:52:15,850 		7920 of 10000 with 73.55% 	 Time used:  0.64 sec
2023-04-01 02:52:16,417 		7944 of 10000 with 73.54% 	 Time used:  0.57 sec
2023-04-01 02:52:16,949 		7968 of 10000 with 73.53% 	 Time used:  0.53 sec
2023-04-01 02:52:17,468 		7992 of 10000 with 73.50% 	 Time used:  0.52 sec
2023-04-01 02:52:18,024 		8016 of 10000 with 73.50% 	 Time used:  0.56 sec
2023-04-01 02:52:18,647 		8040 of 10000 with 73.52% 	 Time used:  0.62 sec
2023-04-01 02:52:19,225 		8064 of 10000 with 73.50% 	 Time used:  0.58 sec
2023-04-01 02:52:19,835 		8088 of 10000 with 73.47% 	 Time used:  0.61 sec
2023-04-01 02:52:20,512 		8112 of 10000 with 73.50% 	 Time used:  0.68 sec
2023-04-01 02:52:21,082 		8136 of 10000 with 73.48% 	 Time used:  0.57 sec
2023-04-01 02:52:21,625 		8160 of 10000 with 73.53% 	 Time used:  0.54 sec
2023-04-01 02:52:22,214 		8184 of 10000 with 73.48% 	 Time used:  0.59 sec
2023-04-01 02:52:22,771 		8208 of 10000 with 73.49% 	 Time used:  0.56 sec
2023-04-01 02:52:23,378 		8232 of 10000 with 73.49% 	 Time used:  0.61 sec
2023-04-01 02:52:24,095 		8256 of 10000 with 73.51% 	 Time used:  0.72 sec
2023-04-01 02:52:24,686 		8280 of 10000 with 73.50% 	 Time used:  0.59 sec
2023-04-01 02:52:25,319 		8304 of 10000 with 73.46% 	 Time used:  0.63 sec
2023-04-01 02:52:25,969 		8328 of 10000 with 73.43% 	 Time used:  0.65 sec
2023-04-01 02:52:26,632 		8352 of 10000 with 73.40% 	 Time used:  0.66 sec
2023-04-01 02:52:27,242 		8376 of 10000 with 73.40% 	 Time used:  0.61 sec
2023-04-01 02:52:27,893 		8400 of 10000 with 73.42% 	 Time used:  0.65 sec
2023-04-01 02:52:28,448 		8424 of 10000 with 73.43% 	 Time used:  0.55 sec
2023-04-01 02:52:28,999 		8448 of 10000 with 73.43% 	 Time used:  0.55 sec
2023-04-01 02:52:29,754 		8472 of 10000 with 73.42% 	 Time used:  0.75 sec
2023-04-01 02:52:30,353 		8496 of 10000 with 73.40% 	 Time used:  0.60 sec
2023-04-01 02:52:30,939 		8520 of 10000 with 73.45% 	 Time used:  0.59 sec
2023-04-01 02:52:31,535 		8544 of 10000 with 73.42% 	 Time used:  0.60 sec
2023-04-01 02:52:32,196 		8568 of 10000 with 73.42% 	 Time used:  0.66 sec
2023-04-01 02:52:32,756 		8592 of 10000 with 73.42% 	 Time used:  0.56 sec
2023-04-01 02:52:33,445 		8616 of 10000 with 73.42% 	 Time used:  0.69 sec
2023-04-01 02:52:34,077 		8640 of 10000 with 73.39% 	 Time used:  0.63 sec
2023-04-01 02:52:34,649 		8664 of 10000 with 73.41% 	 Time used:  0.57 sec
2023-04-01 02:52:35,281 		8688 of 10000 with 73.37% 	 Time used:  0.63 sec
2023-04-01 02:52:35,812 		8712 of 10000 with 73.39% 	 Time used:  0.53 sec
2023-04-01 02:52:36,481 		8736 of 10000 with 73.35% 	 Time used:  0.67 sec
2023-04-01 02:52:37,080 		8760 of 10000 with 73.33% 	 Time used:  0.60 sec
2023-04-01 02:52:37,674 		8784 of 10000 with 73.34% 	 Time used:  0.59 sec
2023-04-01 02:52:38,266 		8808 of 10000 with 73.34% 	 Time used:  0.59 sec
2023-04-01 02:52:38,874 		8832 of 10000 with 73.34% 	 Time used:  0.61 sec
2023-04-01 02:52:39,496 		8856 of 10000 with 73.34% 	 Time used:  0.62 sec
2023-04-01 02:52:40,047 		8880 of 10000 with 73.34% 	 Time used:  0.55 sec
2023-04-01 02:52:40,636 		8904 of 10000 with 73.36% 	 Time used:  0.59 sec
2023-04-01 02:52:41,190 		8928 of 10000 with 73.40% 	 Time used:  0.55 sec
2023-04-01 02:52:41,824 		8952 of 10000 with 73.37% 	 Time used:  0.63 sec
2023-04-01 02:52:42,389 		8976 of 10000 with 73.35% 	 Time used:  0.56 sec
2023-04-01 02:52:43,021 		9000 of 10000 with 73.32% 	 Time used:  0.63 sec
2023-04-01 02:52:43,591 		9024 of 10000 with 73.32% 	 Time used:  0.57 sec
2023-04-01 02:52:44,191 		9048 of 10000 with 73.29% 	 Time used:  0.60 sec
2023-04-01 02:52:44,802 		9072 of 10000 with 73.32% 	 Time used:  0.61 sec
2023-04-01 02:52:45,436 		9096 of 10000 with 73.34% 	 Time used:  0.63 sec
2023-04-01 02:52:46,031 		9120 of 10000 with 73.38% 	 Time used:  0.60 sec
2023-04-01 02:52:46,642 		9144 of 10000 with 73.36% 	 Time used:  0.61 sec
2023-04-01 02:52:47,183 		9168 of 10000 with 73.43% 	 Time used:  0.54 sec
2023-04-01 02:52:47,798 		9192 of 10000 with 73.47% 	 Time used:  0.61 sec
2023-04-01 02:52:48,416 		9216 of 10000 with 73.49% 	 Time used:  0.62 sec
2023-04-01 02:52:48,978 		9240 of 10000 with 73.46% 	 Time used:  0.56 sec
2023-04-01 02:52:49,778 		9264 of 10000 with 73.47% 	 Time used:  0.80 sec
2023-04-01 02:52:50,376 		9288 of 10000 with 73.43% 	 Time used:  0.60 sec
2023-04-01 02:52:51,026 		9312 of 10000 with 73.38% 	 Time used:  0.65 sec
2023-04-01 02:52:51,645 		9336 of 10000 with 73.39% 	 Time used:  0.62 sec
2023-04-01 02:52:52,307 		9360 of 10000 with 73.40% 	 Time used:  0.66 sec
2023-04-01 02:52:52,904 		9384 of 10000 with 73.39% 	 Time used:  0.60 sec
2023-04-01 02:52:53,620 		9408 of 10000 with 73.42% 	 Time used:  0.72 sec
2023-04-01 02:52:54,232 		9432 of 10000 with 73.38% 	 Time used:  0.61 sec
2023-04-01 02:52:54,822 		9456 of 10000 with 73.32% 	 Time used:  0.59 sec
2023-04-01 02:52:55,396 		9480 of 10000 with 73.32% 	 Time used:  0.57 sec
2023-04-01 02:52:55,982 		9504 of 10000 with 73.35% 	 Time used:  0.59 sec
2023-04-01 02:52:56,565 		9528 of 10000 with 73.36% 	 Time used:  0.58 sec
2023-04-01 02:52:57,090 		9552 of 10000 with 73.39% 	 Time used:  0.52 sec
2023-04-01 02:52:57,697 		9576 of 10000 with 73.41% 	 Time used:  0.61 sec
2023-04-01 02:52:58,294 		9600 of 10000 with 73.39% 	 Time used:  0.60 sec
2023-04-01 02:52:58,924 		9624 of 10000 with 73.38% 	 Time used:  0.63 sec
2023-04-01 02:52:59,505 		9648 of 10000 with 73.40% 	 Time used:  0.58 sec
2023-04-01 02:53:00,057 		9672 of 10000 with 73.45% 	 Time used:  0.55 sec
2023-04-01 02:53:00,712 		9696 of 10000 with 73.45% 	 Time used:  0.65 sec
2023-04-01 02:53:01,343 		9720 of 10000 with 73.46% 	 Time used:  0.63 sec
2023-04-01 02:53:01,915 		9744 of 10000 with 73.49% 	 Time used:  0.57 sec
2023-04-01 02:53:02,569 		9768 of 10000 with 73.50% 	 Time used:  0.65 sec
2023-04-01 02:53:03,137 		9792 of 10000 with 73.50% 	 Time used:  0.57 sec
2023-04-01 02:53:03,733 		9816 of 10000 with 73.49% 	 Time used:  0.60 sec
2023-04-01 02:53:04,311 		9840 of 10000 with 73.50% 	 Time used:  0.58 sec
2023-04-01 02:53:04,880 		9864 of 10000 with 73.48% 	 Time used:  0.57 sec
2023-04-01 02:53:05,465 		9888 of 10000 with 73.46% 	 Time used:  0.59 sec
2023-04-01 02:53:06,075 		9912 of 10000 with 73.48% 	 Time used:  0.61 sec
2023-04-01 02:53:06,598 		9936 of 10000 with 73.46% 	 Time used:  0.52 sec
2023-04-01 02:53:07,194 		9960 of 10000 with 73.46% 	 Time used:  0.60 sec
2023-04-01 02:53:07,736 		9984 of 10000 with 73.41% 	 Time used:  0.54 sec
2023-04-01 02:53:08,152 		10000 of 10000 with 73.42% 	 Time used:  0.41 sec
2023-04-01 02:53:08,152 
2023-04-01 02:53:08,154 			Learning rate: weights:   1.000e-04    
2023-04-01 02:53:08,154 			Last test performance: 73.42%
2023-04-01 02:53:08,154 ----------------
2023-04-01 02:53:20,273   89  =>  0    		Training 486 pattern with 78.75% 	Forward time: 	11.89 sec
2023-04-01 02:53:20,273 			Loss:    5.375e-01    			Backward time: 	 0.22 sec 
2023-04-01 02:53:20,273 ADAM: Layer 0 -> dw_min:9.9998e-01  dw_max:1.0000e+00 lr:1.0000e-04
2023-04-01 02:53:20,273 ADAM: Layer 1 -> dw_min:9.9996e-01  dw_max:1.0000e+00 lr:1.0000e-04
2023-04-01 02:53:20,273 ADAM: Layer 2 -> dw_min:9.9992e-01  dw_max:1.0001e+00 lr:1.0000e-04
2023-04-01 02:53:20,273 ADAM: Layer 3 -> dw_min:9.9997e-01  dw_max:1.0000e+00 lr:1.0000e-04
2023-04-01 02:53:20,297 			Learning rate: weights:   1.000e-04    
2023-04-01 02:53:20,297 			Last test performance: 73.42%
2023-04-01 02:53:20,297 ----------------
2023-04-01 02:53:32,585   89  =>  1    		Training 486 pattern with 78.54% 	Forward time: 	12.06 sec
2023-04-01 02:53:32,585 			Loss:    5.034e-01    			Backward time: 	 0.22 sec 
2023-04-01 02:53:32,586 ADAM: Layer 0 -> dw_min:9.9998e-01  dw_max:1.0000e+00 lr:1.0000e-04
2023-04-01 02:53:32,586 ADAM: Layer 1 -> dw_min:9.9996e-01  dw_max:1.0000e+00 lr:1.0000e-04
2023-04-01 02:53:32,586 ADAM: Layer 2 -> dw_min:9.9993e-01  dw_max:1.0001e+00 lr:1.0000e-04
2023-04-01 02:53:32,586 ADAM: Layer 3 -> dw_min:9.9997e-01  dw_max:1.0000e+00 lr:1.0000e-04
2023-04-01 02:53:32,650 			Learning rate: weights:   1.000e-04    
2023-04-01 02:53:32,650 			Last test performance: 73.42%
2023-04-01 02:53:32,650 ----------------
2023-04-01 02:53:44,839   89  =>  2    		Training 486 pattern with 75.83% 	Forward time: 	11.96 sec
2023-04-01 02:53:44,839 			Loss:    5.391e-01    			Backward time: 	 0.22 sec 
2023-04-01 02:53:44,839 ADAM: Layer 0 -> dw_min:9.9998e-01  dw_max:1.0000e+00 lr:1.0000e-04
2023-04-01 02:53:44,839 ADAM: Layer 1 -> dw_min:9.9995e-01  dw_max:1.0000e+00 lr:1.0000e-04
2023-04-01 02:53:44,840 ADAM: Layer 2 -> dw_min:9.9992e-01  dw_max:1.0001e+00 lr:1.0000e-04
2023-04-01 02:53:44,840 ADAM: Layer 3 -> dw_min:9.9995e-01  dw_max:1.0000e+00 lr:1.0000e-04
2023-04-01 02:53:44,919 			Learning rate: weights:   1.000e-04    
2023-04-01 02:53:44,919 			Last test performance: 73.42%
2023-04-01 02:53:44,919 ----------------
2023-04-01 02:53:57,011   89  =>  3    		Training 486 pattern with 78.54% 	Forward time: 	11.86 sec
2023-04-01 02:53:57,012 			Loss:    4.983e-01    			Backward time: 	 0.22 sec 
2023-04-01 02:53:57,012 ADAM: Layer 0 -> dw_min:9.9998e-01  dw_max:1.0000e+00 lr:1.0000e-04
2023-04-01 02:53:57,012 ADAM: Layer 1 -> dw_min:9.9996e-01  dw_max:1.0000e+00 lr:1.0000e-04
2023-04-01 02:53:57,012 ADAM: Layer 2 -> dw_min:9.9993e-01  dw_max:1.0001e+00 lr:1.0000e-04
2023-04-01 02:53:57,012 ADAM: Layer 3 -> dw_min:9.9995e-01  dw_max:1.0000e+00 lr:1.0000e-04
2023-04-01 02:53:57,120 			Learning rate: weights:   1.000e-04    
2023-04-01 02:53:57,120 			Last test performance: 73.42%
2023-04-01 02:53:57,121 ----------------
2023-04-01 02:54:09,369   89  =>  4    		Training 486 pattern with 77.50% 	Forward time: 	12.02 sec
2023-04-01 02:54:09,369 			Loss:    5.444e-01    			Backward time: 	 0.22 sec 
2023-04-01 02:54:09,369 ADAM: Layer 0 -> dw_min:9.9998e-01  dw_max:1.0000e+00 lr:1.0000e-04
2023-04-01 02:54:09,369 ADAM: Layer 1 -> dw_min:9.9996e-01  dw_max:1.0000e+00 lr:1.0000e-04
2023-04-01 02:54:09,370 ADAM: Layer 2 -> dw_min:9.9993e-01  dw_max:1.0001e+00 lr:1.0000e-04
2023-04-01 02:54:09,370 ADAM: Layer 3 -> dw_min:9.9996e-01  dw_max:1.0000e+00 lr:1.0000e-04
2023-04-01 02:54:09,450 			Learning rate: weights:   1.000e-04    
2023-04-01 02:54:09,451 			Last test performance: 73.42%
2023-04-01 02:54:09,451 ----------------
2023-04-01 02:54:22,117   89  =>  5    		Training 486 pattern with 77.08% 	Forward time: 	12.44 sec
2023-04-01 02:54:22,117 			Loss:    6.042e-01    			Backward time: 	 0.22 sec 
2023-04-01 02:54:22,118 ADAM: Layer 0 -> dw_min:9.9998e-01  dw_max:1.0000e+00 lr:1.0000e-04
2023-04-01 02:54:22,118 ADAM: Layer 1 -> dw_min:9.9996e-01  dw_max:1.0000e+00 lr:1.0000e-04
2023-04-01 02:54:22,118 ADAM: Layer 2 -> dw_min:9.9993e-01  dw_max:1.0001e+00 lr:1.0000e-04
2023-04-01 02:54:22,118 ADAM: Layer 3 -> dw_min:9.9997e-01  dw_max:1.0000e+00 lr:1.0000e-04
2023-04-01 02:54:22,141 			Learning rate: weights:   1.000e-04    
2023-04-01 02:54:22,141 			Last test performance: 73.42%
2023-04-01 02:54:22,141 ----------------
2023-04-01 02:54:34,211   89  =>  6    		Training 486 pattern with 77.71% 	Forward time: 	11.84 sec
2023-04-01 02:54:34,211 			Loss:    5.372e-01    			Backward time: 	 0.22 sec 
2023-04-01 02:54:34,211 ADAM: Layer 0 -> dw_min:9.9998e-01  dw_max:1.0000e+00 lr:1.0000e-04
2023-04-01 02:54:34,211 ADAM: Layer 1 -> dw_min:9.9995e-01  dw_max:1.0000e+00 lr:1.0000e-04
2023-04-01 02:54:34,212 ADAM: Layer 2 -> dw_min:9.9992e-01  dw_max:1.0001e+00 lr:1.0000e-04
2023-04-01 02:54:34,212 ADAM: Layer 3 -> dw_min:9.9997e-01  dw_max:1.0000e+00 lr:1.0000e-04
2023-04-01 02:54:34,293 			Learning rate: weights:   1.000e-04    
2023-04-01 02:54:34,293 			Last test performance: 73.42%
2023-04-01 02:54:34,293 ----------------
2023-04-01 02:54:46,554   89  =>  7    		Training 486 pattern with 76.67% 	Forward time: 	12.03 sec
2023-04-01 02:54:46,554 			Loss:    5.575e-01    			Backward time: 	 0.22 sec 
2023-04-01 02:54:46,554 ADAM: Layer 0 -> dw_min:9.9997e-01  dw_max:1.0000e+00 lr:1.0000e-04
2023-04-01 02:54:46,555 ADAM: Layer 1 -> dw_min:9.9996e-01  dw_max:1.0000e+00 lr:1.0000e-04
2023-04-01 02:54:46,555 ADAM: Layer 2 -> dw_min:9.9991e-01  dw_max:1.0001e+00 lr:1.0000e-04
2023-04-01 02:54:46,555 ADAM: Layer 3 -> dw_min:9.9997e-01  dw_max:1.0000e+00 lr:1.0000e-04
2023-04-01 02:54:46,642 			Learning rate: weights:   1.000e-04    
2023-04-01 02:54:46,642 			Last test performance: 73.42%
2023-04-01 02:54:46,642 ----------------
2023-04-01 02:54:59,076   89  =>  8    		Training 486 pattern with 80.42% 	Forward time: 	12.21 sec
2023-04-01 02:54:59,076 			Loss:    5.040e-01    			Backward time: 	 0.22 sec 
2023-04-01 02:54:59,076 ADAM: Layer 0 -> dw_min:9.9997e-01  dw_max:1.0000e+00 lr:1.0000e-04
2023-04-01 02:54:59,076 ADAM: Layer 1 -> dw_min:9.9996e-01  dw_max:1.0000e+00 lr:1.0000e-04
2023-04-01 02:54:59,076 ADAM: Layer 2 -> dw_min:9.9989e-01  dw_max:1.0001e+00 lr:1.0000e-04
2023-04-01 02:54:59,077 ADAM: Layer 3 -> dw_min:9.9997e-01  dw_max:1.0000e+00 lr:1.0000e-04
2023-04-01 02:54:59,158 			Learning rate: weights:   1.000e-04    
2023-04-01 02:54:59,158 			Last test performance: 73.42%
2023-04-01 02:54:59,158 ----------------
2023-04-01 02:55:11,386   89  =>  9    		Training 486 pattern with 77.71% 	Forward time: 	12.00 sec
2023-04-01 02:55:11,386 			Loss:    5.094e-01    			Backward time: 	 0.22 sec 
2023-04-01 02:55:11,387 ADAM: Layer 0 -> dw_min:9.9997e-01  dw_max:1.0000e+00 lr:1.0000e-04
2023-04-01 02:55:11,387 ADAM: Layer 1 -> dw_min:9.9996e-01  dw_max:1.0000e+00 lr:1.0000e-04
2023-04-01 02:55:11,387 ADAM: Layer 2 -> dw_min:9.9990e-01  dw_max:1.0001e+00 lr:1.0000e-04
2023-04-01 02:55:11,387 ADAM: Layer 3 -> dw_min:9.9996e-01  dw_max:1.0000e+00 lr:1.0000e-04
2023-04-01 02:55:11,420 			Learning rate: weights:   1.000e-04    
2023-04-01 02:55:11,420 			Last test performance: 73.42%
2023-04-01 02:55:11,420 ----------------
2023-04-01 02:55:23,679   89  =>  10   		Training 486 pattern with 73.96% 	Forward time: 	12.03 sec
2023-04-01 02:55:23,679 			Loss:    6.104e-01    			Backward time: 	 0.22 sec 
2023-04-01 02:55:23,679 ADAM: Layer 0 -> dw_min:9.9997e-01  dw_max:1.0000e+00 lr:1.0000e-04
2023-04-01 02:55:23,679 ADAM: Layer 1 -> dw_min:9.9994e-01  dw_max:1.0000e+00 lr:1.0000e-04
2023-04-01 02:55:23,680 ADAM: Layer 2 -> dw_min:9.9988e-01  dw_max:1.0001e+00 lr:1.0000e-04
2023-04-01 02:55:23,680 ADAM: Layer 3 -> dw_min:9.9996e-01  dw_max:1.0000e+00 lr:1.0000e-04
2023-04-01 02:55:23,728 			Learning rate: weights:   1.000e-04    
2023-04-01 02:55:23,728 			Last test performance: 73.42%
2023-04-01 02:55:23,728 ----------------
2023-04-01 02:55:35,830   89  =>  11   		Training 486 pattern with 77.50% 	Forward time: 	11.87 sec
2023-04-01 02:55:35,830 			Loss:    5.686e-01    			Backward time: 	 0.22 sec 
2023-04-01 02:55:35,831 ADAM: Layer 0 -> dw_min:9.9997e-01  dw_max:1.0000e+00 lr:1.0000e-04
2023-04-01 02:55:35,831 ADAM: Layer 1 -> dw_min:9.9994e-01  dw_max:1.0000e+00 lr:1.0000e-04
2023-04-01 02:55:35,831 ADAM: Layer 2 -> dw_min:9.9990e-01  dw_max:1.0001e+00 lr:1.0000e-04
2023-04-01 02:55:35,831 ADAM: Layer 3 -> dw_min:9.9997e-01  dw_max:1.0000e+00 lr:1.0000e-04
2023-04-01 02:55:35,914 			Learning rate: weights:   1.000e-04    
2023-04-01 02:55:35,914 			Last test performance: 73.42%
2023-04-01 02:55:35,914 ----------------
2023-04-01 02:55:48,083   89  =>  12   		Training 486 pattern with 80.00% 	Forward time: 	11.94 sec
2023-04-01 02:55:48,083 			Loss:    5.041e-01    			Backward time: 	 0.22 sec 
2023-04-01 02:55:48,083 ADAM: Layer 0 -> dw_min:9.9997e-01  dw_max:1.0000e+00 lr:1.0000e-04
2023-04-01 02:55:48,083 ADAM: Layer 1 -> dw_min:9.9994e-01  dw_max:1.0000e+00 lr:1.0000e-04
2023-04-01 02:55:48,083 ADAM: Layer 2 -> dw_min:9.9991e-01  dw_max:1.0001e+00 lr:1.0000e-04
2023-04-01 02:55:48,084 ADAM: Layer 3 -> dw_min:9.9997e-01  dw_max:1.0000e+00 lr:1.0000e-04
2023-04-01 02:55:48,170 			Learning rate: weights:   1.000e-04    
2023-04-01 02:55:48,170 			Last test performance: 73.42%
2023-04-01 02:55:48,170 ----------------
2023-04-01 02:56:00,261   89  =>  13   		Training 486 pattern with 79.58% 	Forward time: 	11.86 sec
2023-04-01 02:56:00,261 			Loss:    5.128e-01    			Backward time: 	 0.22 sec 
2023-04-01 02:56:00,261 ADAM: Layer 0 -> dw_min:9.9996e-01  dw_max:1.0000e+00 lr:1.0000e-04
2023-04-01 02:56:00,262 ADAM: Layer 1 -> dw_min:9.9995e-01  dw_max:1.0001e+00 lr:1.0000e-04
2023-04-01 02:56:00,262 ADAM: Layer 2 -> dw_min:9.9992e-01  dw_max:1.0001e+00 lr:1.0000e-04
2023-04-01 02:56:00,262 ADAM: Layer 3 -> dw_min:9.9997e-01  dw_max:1.0000e+00 lr:1.0000e-04
2023-04-01 02:56:00,346 			Learning rate: weights:   1.000e-04    
2023-04-01 02:56:00,346 			Last test performance: 73.42%
2023-04-01 02:56:00,346 ----------------
2023-04-01 02:56:12,537   89  =>  14   		Training 486 pattern with 76.67% 	Forward time: 	11.96 sec
2023-04-01 02:56:12,537 			Loss:    5.656e-01    			Backward time: 	 0.22 sec 
2023-04-01 02:56:12,537 ADAM: Layer 0 -> dw_min:9.9997e-01  dw_max:1.0000e+00 lr:1.0000e-04
2023-04-01 02:56:12,537 ADAM: Layer 1 -> dw_min:9.9996e-01  dw_max:1.0001e+00 lr:1.0000e-04
2023-04-01 02:56:12,537 ADAM: Layer 2 -> dw_min:9.9990e-01  dw_max:1.0001e+00 lr:1.0000e-04
2023-04-01 02:56:12,538 ADAM: Layer 3 -> dw_min:9.9997e-01  dw_max:1.0000e+00 lr:1.0000e-04
2023-04-01 02:56:12,571 			Learning rate: weights:   1.000e-04    
2023-04-01 02:56:12,571 			Last test performance: 73.42%
2023-04-01 02:56:12,571 ----------------
2023-04-01 02:56:24,370   89  =>  15   		Training 486 pattern with 75.42% 	Forward time: 	11.57 sec
2023-04-01 02:56:24,370 			Loss:    5.669e-01    			Backward time: 	 0.22 sec 
2023-04-01 02:56:24,370 ADAM: Layer 0 -> dw_min:9.9997e-01  dw_max:1.0000e+00 lr:1.0000e-04
2023-04-01 02:56:24,370 ADAM: Layer 1 -> dw_min:9.9996e-01  dw_max:1.0000e+00 lr:1.0000e-04
2023-04-01 02:56:24,370 ADAM: Layer 2 -> dw_min:9.9991e-01  dw_max:1.0001e+00 lr:1.0000e-04
2023-04-01 02:56:24,370 ADAM: Layer 3 -> dw_min:9.9997e-01  dw_max:1.0000e+00 lr:1.0000e-04
2023-04-01 02:56:24,490 			Learning rate: weights:   1.000e-04    
2023-04-01 02:56:24,490 			Last test performance: 73.42%
2023-04-01 02:56:24,490 ----------------
2023-04-01 02:56:36,563   89  =>  16   		Training 486 pattern with 77.08% 	Forward time: 	11.85 sec
2023-04-01 02:56:36,563 			Loss:    5.292e-01    			Backward time: 	 0.22 sec 
2023-04-01 02:56:36,564 ADAM: Layer 0 -> dw_min:9.9997e-01  dw_max:1.0000e+00 lr:1.0000e-04
2023-04-01 02:56:36,564 ADAM: Layer 1 -> dw_min:9.9996e-01  dw_max:1.0000e+00 lr:1.0000e-04
2023-04-01 02:56:36,564 ADAM: Layer 2 -> dw_min:9.9991e-01  dw_max:1.0001e+00 lr:1.0000e-04
2023-04-01 02:56:36,564 ADAM: Layer 3 -> dw_min:9.9997e-01  dw_max:1.0000e+00 lr:1.0000e-04
2023-04-01 02:56:36,651 			Learning rate: weights:   1.000e-04    
2023-04-01 02:56:36,651 			Last test performance: 73.42%
2023-04-01 02:56:36,651 ----------------
2023-04-01 02:56:48,709   89  =>  17   		Training 486 pattern with 78.54% 	Forward time: 	11.83 sec
2023-04-01 02:56:48,709 			Loss:    5.298e-01    			Backward time: 	 0.22 sec 
2023-04-01 02:56:48,709 ADAM: Layer 0 -> dw_min:9.9998e-01  dw_max:1.0000e+00 lr:1.0000e-04
2023-04-01 02:56:48,709 ADAM: Layer 1 -> dw_min:9.9996e-01  dw_max:1.0000e+00 lr:1.0000e-04
2023-04-01 02:56:48,709 ADAM: Layer 2 -> dw_min:9.9992e-01  dw_max:1.0001e+00 lr:1.0000e-04
2023-04-01 02:56:48,709 ADAM: Layer 3 -> dw_min:9.9997e-01  dw_max:1.0000e+00 lr:1.0000e-04
2023-04-01 02:56:48,852 			Learning rate: weights:   1.000e-04    
2023-04-01 02:56:48,852 			Last test performance: 73.42%
2023-04-01 02:56:48,852 ----------------
2023-04-01 02:57:00,891   89  =>  18   		Training 486 pattern with 81.25% 	Forward time: 	11.81 sec
2023-04-01 02:57:00,891 			Loss:    4.927e-01    			Backward time: 	 0.22 sec 
2023-04-01 02:57:00,891 ADAM: Layer 0 -> dw_min:9.9997e-01  dw_max:1.0000e+00 lr:1.0000e-04
2023-04-01 02:57:00,891 ADAM: Layer 1 -> dw_min:9.9996e-01  dw_max:1.0000e+00 lr:1.0000e-04
2023-04-01 02:57:00,891 ADAM: Layer 2 -> dw_min:9.9991e-01  dw_max:1.0001e+00 lr:1.0000e-04
2023-04-01 02:57:00,891 ADAM: Layer 3 -> dw_min:9.9997e-01  dw_max:1.0000e+00 lr:1.0000e-04
2023-04-01 02:57:00,915 			Learning rate: weights:   1.000e-04    
2023-04-01 02:57:00,915 			Last test performance: 73.42%
2023-04-01 02:57:00,915 ----------------
2023-04-01 02:57:13,182   89  =>  19   		Training 486 pattern with 75.42% 	Forward time: 	12.04 sec
2023-04-01 02:57:13,182 			Loss:    5.757e-01    			Backward time: 	 0.22 sec 
2023-04-01 02:57:13,182 ADAM: Layer 0 -> dw_min:9.9998e-01  dw_max:1.0000e+00 lr:1.0000e-04
2023-04-01 02:57:13,183 ADAM: Layer 1 -> dw_min:9.9995e-01  dw_max:1.0001e+00 lr:1.0000e-04
2023-04-01 02:57:13,183 ADAM: Layer 2 -> dw_min:9.9992e-01  dw_max:1.0001e+00 lr:1.0000e-04
2023-04-01 02:57:13,183 ADAM: Layer 3 -> dw_min:9.9997e-01  dw_max:1.0000e+00 lr:1.0000e-04
2023-04-01 02:57:13,265 			Learning rate: weights:   1.000e-04    
2023-04-01 02:57:13,265 			Last test performance: 73.42%
2023-04-01 02:57:13,265 ----------------
2023-04-01 02:57:25,618   89  =>  20   		Training 486 pattern with 78.12% 	Forward time: 	12.12 sec
2023-04-01 02:57:25,618 			Loss:    5.354e-01    			Backward time: 	 0.22 sec 
2023-04-01 02:57:25,618 ADAM: Layer 0 -> dw_min:9.9998e-01  dw_max:1.0000e+00 lr:1.0000e-04
2023-04-01 02:57:25,618 ADAM: Layer 1 -> dw_min:9.9995e-01  dw_max:1.0001e+00 lr:1.0000e-04
2023-04-01 02:57:25,618 ADAM: Layer 2 -> dw_min:9.9989e-01  dw_max:1.0001e+00 lr:1.0000e-04
2023-04-01 02:57:25,618 ADAM: Layer 3 -> dw_min:9.9997e-01  dw_max:1.0000e+00 lr:1.0000e-04
2023-04-01 02:57:25,700 			Learning rate: weights:   1.000e-04    
2023-04-01 02:57:25,700 			Last test performance: 73.42%
2023-04-01 02:57:25,700 ----------------
2023-04-01 02:57:37,837   89  =>  21   		Training 486 pattern with 77.29% 	Forward time: 	11.91 sec
2023-04-01 02:57:37,837 			Loss:    5.993e-01    			Backward time: 	 0.22 sec 
2023-04-01 02:57:37,837 ADAM: Layer 0 -> dw_min:9.9998e-01  dw_max:1.0000e+00 lr:1.0000e-04
2023-04-01 02:57:37,838 ADAM: Layer 1 -> dw_min:9.9995e-01  dw_max:1.0000e+00 lr:1.0000e-04
2023-04-01 02:57:37,838 ADAM: Layer 2 -> dw_min:9.9990e-01  dw_max:1.0001e+00 lr:1.0000e-04
2023-04-01 02:57:37,838 ADAM: Layer 3 -> dw_min:9.9996e-01  dw_max:1.0000e+00 lr:1.0000e-04
2023-04-01 02:57:37,920 			Learning rate: weights:   1.000e-04    
2023-04-01 02:57:37,920 			Last test performance: 73.42%
2023-04-01 02:57:37,920 ----------------
2023-04-01 02:57:49,893   89  =>  22   		Training 486 pattern with 80.83% 	Forward time: 	11.74 sec
2023-04-01 02:57:49,893 			Loss:    4.691e-01    			Backward time: 	 0.22 sec 
2023-04-01 02:57:49,893 ADAM: Layer 0 -> dw_min:9.9998e-01  dw_max:1.0000e+00 lr:1.0000e-04
2023-04-01 02:57:49,893 ADAM: Layer 1 -> dw_min:9.9996e-01  dw_max:1.0000e+00 lr:1.0000e-04
2023-04-01 02:57:49,893 ADAM: Layer 2 -> dw_min:9.9991e-01  dw_max:1.0001e+00 lr:1.0000e-04
2023-04-01 02:57:49,893 ADAM: Layer 3 -> dw_min:9.9997e-01  dw_max:1.0000e+00 lr:1.0000e-04
2023-04-01 02:57:49,975 			Learning rate: weights:   1.000e-04    
2023-04-01 02:57:49,975 			Last test performance: 73.42%
2023-04-01 02:57:49,975 ----------------
2023-04-01 02:58:02,237   89  =>  23   		Training 486 pattern with 78.33% 	Forward time: 	12.03 sec
2023-04-01 02:58:02,237 			Loss:    5.514e-01    			Backward time: 	 0.22 sec 
2023-04-01 02:58:02,237 ADAM: Layer 0 -> dw_min:9.9998e-01  dw_max:1.0000e+00 lr:1.0000e-04
2023-04-01 02:58:02,238 ADAM: Layer 1 -> dw_min:9.9996e-01  dw_max:1.0000e+00 lr:1.0000e-04
2023-04-01 02:58:02,238 ADAM: Layer 2 -> dw_min:9.9992e-01  dw_max:1.0001e+00 lr:1.0000e-04
2023-04-01 02:58:02,238 ADAM: Layer 3 -> dw_min:9.9997e-01  dw_max:1.0000e+00 lr:1.0000e-04
2023-04-01 02:58:02,321 			Learning rate: weights:   1.000e-04    
2023-04-01 02:58:02,321 			Last test performance: 73.42%
2023-04-01 02:58:02,321 ----------------
2023-04-01 02:58:14,464   89  =>  24   		Training 486 pattern with 73.75% 	Forward time: 	11.92 sec
2023-04-01 02:58:14,464 			Loss:    5.975e-01    			Backward time: 	 0.22 sec 
2023-04-01 02:58:14,464 ADAM: Layer 0 -> dw_min:9.9998e-01  dw_max:1.0000e+00 lr:1.0000e-04
2023-04-01 02:58:14,464 ADAM: Layer 1 -> dw_min:9.9995e-01  dw_max:1.0000e+00 lr:1.0000e-04
2023-04-01 02:58:14,464 ADAM: Layer 2 -> dw_min:9.9988e-01  dw_max:1.0001e+00 lr:1.0000e-04
2023-04-01 02:58:14,464 ADAM: Layer 3 -> dw_min:9.9997e-01  dw_max:1.0000e+00 lr:1.0000e-04
2023-04-01 02:58:14,489 			Learning rate: weights:   1.000e-04    
2023-04-01 02:58:14,489 			Last test performance: 73.42%
2023-04-01 02:58:14,489 ----------------
2023-04-01 02:58:26,859   89  =>  25   		Training 486 pattern with 77.50% 	Forward time: 	12.14 sec
2023-04-01 02:58:26,859 			Loss:    5.297e-01    			Backward time: 	 0.22 sec 
2023-04-01 02:58:26,859 ADAM: Layer 0 -> dw_min:9.9998e-01  dw_max:1.0000e+00 lr:1.0000e-04
2023-04-01 02:58:26,859 ADAM: Layer 1 -> dw_min:9.9995e-01  dw_max:1.0000e+00 lr:1.0000e-04
2023-04-01 02:58:26,859 ADAM: Layer 2 -> dw_min:9.9989e-01  dw_max:1.0001e+00 lr:1.0000e-04
2023-04-01 02:58:26,859 ADAM: Layer 3 -> dw_min:9.9997e-01  dw_max:1.0000e+00 lr:1.0000e-04
2023-04-01 02:58:26,942 			Learning rate: weights:   1.000e-04    
2023-04-01 02:58:26,942 			Last test performance: 73.42%
2023-04-01 02:58:26,942 ----------------
2023-04-01 02:58:39,526   89  =>  26   		Training 486 pattern with 75.62% 	Forward time: 	12.36 sec
2023-04-01 02:58:39,526 			Loss:    5.399e-01    			Backward time: 	 0.22 sec 
2023-04-01 02:58:39,526 ADAM: Layer 0 -> dw_min:9.9998e-01  dw_max:1.0000e+00 lr:1.0000e-04
2023-04-01 02:58:39,526 ADAM: Layer 1 -> dw_min:9.9996e-01  dw_max:1.0000e+00 lr:1.0000e-04
2023-04-01 02:58:39,526 ADAM: Layer 2 -> dw_min:9.9989e-01  dw_max:1.0001e+00 lr:1.0000e-04
2023-04-01 02:58:39,526 ADAM: Layer 3 -> dw_min:9.9997e-01  dw_max:1.0000e+00 lr:1.0000e-04
2023-04-01 02:58:39,556 			Learning rate: weights:   1.000e-04    
2023-04-01 02:58:39,556 			Last test performance: 73.42%
2023-04-01 02:58:39,556 ----------------
2023-04-01 02:58:51,636   89  =>  27   		Training 486 pattern with 80.00% 	Forward time: 	11.85 sec
2023-04-01 02:58:51,636 			Loss:    4.951e-01    			Backward time: 	 0.22 sec 
2023-04-01 02:58:51,636 ADAM: Layer 0 -> dw_min:9.9998e-01  dw_max:1.0000e+00 lr:1.0000e-04
2023-04-01 02:58:51,636 ADAM: Layer 1 -> dw_min:9.9995e-01  dw_max:1.0000e+00 lr:1.0000e-04
2023-04-01 02:58:51,636 ADAM: Layer 2 -> dw_min:9.9990e-01  dw_max:1.0001e+00 lr:1.0000e-04
2023-04-01 02:58:51,636 ADAM: Layer 3 -> dw_min:9.9997e-01  dw_max:1.0000e+00 lr:1.0000e-04
2023-04-01 02:58:51,739 			Learning rate: weights:   1.000e-04    
2023-04-01 02:58:51,739 			Last test performance: 73.42%
2023-04-01 02:58:51,739 ----------------
2023-04-01 02:59:04,572   89  =>  28   		Training 486 pattern with 75.21% 	Forward time: 	12.60 sec
2023-04-01 02:59:04,572 			Loss:    5.712e-01    			Backward time: 	 0.22 sec 
2023-04-01 02:59:04,572 ADAM: Layer 0 -> dw_min:9.9998e-01  dw_max:1.0000e+00 lr:1.0000e-04
2023-04-01 02:59:04,573 ADAM: Layer 1 -> dw_min:9.9996e-01  dw_max:1.0000e+00 lr:1.0000e-04
2023-04-01 02:59:04,573 ADAM: Layer 2 -> dw_min:9.9991e-01  dw_max:1.0001e+00 lr:1.0000e-04
2023-04-01 02:59:04,573 ADAM: Layer 3 -> dw_min:9.9997e-01  dw_max:1.0000e+00 lr:1.0000e-04
2023-04-01 02:59:04,630 			Learning rate: weights:   1.000e-04    
2023-04-01 02:59:04,631 			Last test performance: 73.42%
2023-04-01 02:59:04,631 ----------------
2023-04-01 02:59:16,996   89  =>  29   		Training 486 pattern with 77.29% 	Forward time: 	12.14 sec
2023-04-01 02:59:16,996 			Loss:    5.883e-01    			Backward time: 	 0.22 sec 
2023-04-01 02:59:16,996 ADAM: Layer 0 -> dw_min:9.9998e-01  dw_max:1.0000e+00 lr:1.0000e-04
2023-04-01 02:59:16,996 ADAM: Layer 1 -> dw_min:9.9995e-01  dw_max:1.0000e+00 lr:1.0000e-04
2023-04-01 02:59:16,996 ADAM: Layer 2 -> dw_min:9.9991e-01  dw_max:1.0001e+00 lr:1.0000e-04
2023-04-01 02:59:16,997 ADAM: Layer 3 -> dw_min:9.9997e-01  dw_max:1.0000e+00 lr:1.0000e-04
2023-04-01 02:59:17,038 			Learning rate: weights:   1.000e-04    
2023-04-01 02:59:17,038 			Last test performance: 73.42%
2023-04-01 02:59:17,038 ----------------
2023-04-01 02:59:29,117   89  =>  30   		Training 486 pattern with 80.00% 	Forward time: 	11.85 sec
2023-04-01 02:59:29,117 			Loss:    5.298e-01    			Backward time: 	 0.22 sec 
2023-04-01 02:59:29,117 ADAM: Layer 0 -> dw_min:9.9998e-01  dw_max:1.0000e+00 lr:1.0000e-04
2023-04-01 02:59:29,118 ADAM: Layer 1 -> dw_min:9.9995e-01  dw_max:1.0000e+00 lr:1.0000e-04
2023-04-01 02:59:29,118 ADAM: Layer 2 -> dw_min:9.9990e-01  dw_max:1.0001e+00 lr:1.0000e-04
2023-04-01 02:59:29,118 ADAM: Layer 3 -> dw_min:9.9995e-01  dw_max:1.0000e+00 lr:1.0000e-04
2023-04-01 02:59:29,200 			Learning rate: weights:   1.000e-04    
2023-04-01 02:59:29,200 			Last test performance: 73.42%
2023-04-01 02:59:29,200 ----------------
2023-04-01 02:59:41,603   89  =>  31   		Training 486 pattern with 78.75% 	Forward time: 	12.17 sec
2023-04-01 02:59:41,603 			Loss:    5.287e-01    			Backward time: 	 0.22 sec 
2023-04-01 02:59:41,603 ADAM: Layer 0 -> dw_min:9.9998e-01  dw_max:1.0000e+00 lr:1.0000e-04
2023-04-01 02:59:41,603 ADAM: Layer 1 -> dw_min:9.9996e-01  dw_max:1.0000e+00 lr:1.0000e-04
2023-04-01 02:59:41,603 ADAM: Layer 2 -> dw_min:9.9989e-01  dw_max:1.0001e+00 lr:1.0000e-04
2023-04-01 02:59:41,604 ADAM: Layer 3 -> dw_min:9.9996e-01  dw_max:1.0000e+00 lr:1.0000e-04
2023-04-01 02:59:41,701 			Learning rate: weights:   1.000e-04    
2023-04-01 02:59:41,702 			Last test performance: 73.42%
2023-04-01 02:59:41,702 ----------------
2023-04-01 02:59:54,224   89  =>  32   		Training 486 pattern with 77.29% 	Forward time: 	12.29 sec
2023-04-01 02:59:54,224 			Loss:    5.705e-01    			Backward time: 	 0.22 sec 
2023-04-01 02:59:54,224 ADAM: Layer 0 -> dw_min:9.9998e-01  dw_max:1.0000e+00 lr:1.0000e-04
2023-04-01 02:59:54,225 ADAM: Layer 1 -> dw_min:9.9996e-01  dw_max:1.0000e+00 lr:1.0000e-04
2023-04-01 02:59:54,225 ADAM: Layer 2 -> dw_min:9.9991e-01  dw_max:1.0001e+00 lr:1.0000e-04
2023-04-01 02:59:54,225 ADAM: Layer 3 -> dw_min:9.9996e-01  dw_max:1.0000e+00 lr:1.0000e-04
2023-04-01 02:59:54,307 			Learning rate: weights:   1.000e-04    
2023-04-01 02:59:54,308 			Last test performance: 73.42%
2023-04-01 02:59:54,308 ----------------
2023-04-01 03:00:06,634   89  =>  33   		Training 486 pattern with 74.79% 	Forward time: 	12.10 sec
2023-04-01 03:00:06,634 			Loss:    5.723e-01    			Backward time: 	 0.22 sec 
2023-04-01 03:00:06,634 ADAM: Layer 0 -> dw_min:9.9998e-01  dw_max:1.0000e+00 lr:1.0000e-04
2023-04-01 03:00:06,634 ADAM: Layer 1 -> dw_min:9.9995e-01  dw_max:1.0000e+00 lr:1.0000e-04
2023-04-01 03:00:06,634 ADAM: Layer 2 -> dw_min:9.9992e-01  dw_max:1.0001e+00 lr:1.0000e-04
2023-04-01 03:00:06,634 ADAM: Layer 3 -> dw_min:9.9996e-01  dw_max:1.0000e+00 lr:1.0000e-04
2023-04-01 03:00:06,657 			Learning rate: weights:   1.000e-04    
2023-04-01 03:00:06,657 			Last test performance: 73.42%
2023-04-01 03:00:06,657 ----------------
2023-04-01 03:00:19,133   89  =>  34   		Training 486 pattern with 75.21% 	Forward time: 	12.25 sec
2023-04-01 03:00:19,133 			Loss:    5.595e-01    			Backward time: 	 0.22 sec 
2023-04-01 03:00:19,133 ADAM: Layer 0 -> dw_min:9.9998e-01  dw_max:1.0000e+00 lr:1.0000e-04
2023-04-01 03:00:19,133 ADAM: Layer 1 -> dw_min:9.9995e-01  dw_max:1.0000e+00 lr:1.0000e-04
2023-04-01 03:00:19,133 ADAM: Layer 2 -> dw_min:9.9987e-01  dw_max:1.0001e+00 lr:1.0000e-04
2023-04-01 03:00:19,133 ADAM: Layer 3 -> dw_min:9.9996e-01  dw_max:1.0001e+00 lr:1.0000e-04
2023-04-01 03:00:19,185 			Learning rate: weights:   1.000e-04    
2023-04-01 03:00:19,185 			Last test performance: 73.42%
2023-04-01 03:00:19,185 ----------------
2023-04-01 03:00:31,715   89  =>  35   		Training 486 pattern with 72.29% 	Forward time: 	12.30 sec
2023-04-01 03:00:31,715 			Loss:    6.325e-01    			Backward time: 	 0.22 sec 
2023-04-01 03:00:31,715 ADAM: Layer 0 -> dw_min:9.9997e-01  dw_max:1.0000e+00 lr:1.0000e-04
2023-04-01 03:00:31,715 ADAM: Layer 1 -> dw_min:9.9995e-01  dw_max:1.0000e+00 lr:1.0000e-04
2023-04-01 03:00:31,715 ADAM: Layer 2 -> dw_min:9.9988e-01  dw_max:1.0001e+00 lr:1.0000e-04
2023-04-01 03:00:31,715 ADAM: Layer 3 -> dw_min:9.9996e-01  dw_max:1.0001e+00 lr:1.0000e-04
2023-04-01 03:00:31,799 			Learning rate: weights:   1.000e-04    
2023-04-01 03:00:31,799 			Last test performance: 73.42%
2023-04-01 03:00:31,799 ----------------
2023-04-01 03:00:44,091   89  =>  36   		Training 486 pattern with 78.54% 	Forward time: 	12.06 sec
2023-04-01 03:00:44,091 			Loss:    5.412e-01    			Backward time: 	 0.22 sec 
2023-04-01 03:00:44,091 ADAM: Layer 0 -> dw_min:9.9998e-01  dw_max:1.0000e+00 lr:1.0000e-04
2023-04-01 03:00:44,091 ADAM: Layer 1 -> dw_min:9.9995e-01  dw_max:1.0001e+00 lr:1.0000e-04
2023-04-01 03:00:44,091 ADAM: Layer 2 -> dw_min:9.9989e-01  dw_max:1.0001e+00 lr:1.0000e-04
2023-04-01 03:00:44,091 ADAM: Layer 3 -> dw_min:9.9997e-01  dw_max:1.0001e+00 lr:1.0000e-04
2023-04-01 03:00:44,175 			Learning rate: weights:   1.000e-04    
2023-04-01 03:00:44,175 			Last test performance: 73.42%
2023-04-01 03:00:44,175 ----------------
2023-04-01 03:00:56,837   89  =>  37   		Training 486 pattern with 73.75% 	Forward time: 	12.43 sec
2023-04-01 03:00:56,837 			Loss:    6.164e-01    			Backward time: 	 0.22 sec 
2023-04-01 03:00:56,838 ADAM: Layer 0 -> dw_min:9.9997e-01  dw_max:1.0000e+00 lr:1.0000e-04
2023-04-01 03:00:56,838 ADAM: Layer 1 -> dw_min:9.9994e-01  dw_max:1.0001e+00 lr:1.0000e-04
2023-04-01 03:00:56,838 ADAM: Layer 2 -> dw_min:9.9990e-01  dw_max:1.0001e+00 lr:1.0000e-04
2023-04-01 03:00:56,838 ADAM: Layer 3 -> dw_min:9.9996e-01  dw_max:1.0001e+00 lr:1.0000e-04
2023-04-01 03:00:56,876 			Learning rate: weights:   1.000e-04    
2023-04-01 03:00:56,876 			Last test performance: 73.42%
2023-04-01 03:00:56,877 ----------------
2023-04-01 03:01:09,281   89  =>  38   		Training 486 pattern with 76.46% 	Forward time: 	12.18 sec
2023-04-01 03:01:09,281 			Loss:    5.755e-01    			Backward time: 	 0.22 sec 
2023-04-01 03:01:09,282 ADAM: Layer 0 -> dw_min:9.9997e-01  dw_max:1.0000e+00 lr:1.0000e-04
2023-04-01 03:01:09,282 ADAM: Layer 1 -> dw_min:9.9994e-01  dw_max:1.0001e+00 lr:1.0000e-04
2023-04-01 03:01:09,282 ADAM: Layer 2 -> dw_min:9.9991e-01  dw_max:1.0001e+00 lr:1.0000e-04
2023-04-01 03:01:09,282 ADAM: Layer 3 -> dw_min:9.9996e-01  dw_max:1.0001e+00 lr:1.0000e-04
2023-04-01 03:01:09,343 			Learning rate: weights:   1.000e-04    
2023-04-01 03:01:09,344 			Last test performance: 73.42%
2023-04-01 03:01:09,344 ----------------
2023-04-01 03:01:21,476   89  =>  39   		Training 486 pattern with 77.08% 	Forward time: 	11.90 sec
2023-04-01 03:01:21,476 			Loss:    5.162e-01    			Backward time: 	 0.22 sec 
2023-04-01 03:01:21,476 ADAM: Layer 0 -> dw_min:9.9997e-01  dw_max:1.0000e+00 lr:1.0000e-04
2023-04-01 03:01:21,477 ADAM: Layer 1 -> dw_min:9.9995e-01  dw_max:1.0001e+00 lr:1.0000e-04
2023-04-01 03:01:21,477 ADAM: Layer 2 -> dw_min:9.9990e-01  dw_max:1.0001e+00 lr:1.0000e-04
2023-04-01 03:01:21,477 ADAM: Layer 3 -> dw_min:9.9996e-01  dw_max:1.0000e+00 lr:1.0000e-04
2023-04-01 03:01:21,511 			Learning rate: weights:   1.000e-04    
2023-04-01 03:01:21,511 			Last test performance: 73.42%
2023-04-01 03:01:21,511 ----------------
2023-04-01 03:01:33,992   89  =>  40   		Training 486 pattern with 76.46% 	Forward time: 	12.25 sec
2023-04-01 03:01:33,992 			Loss:    5.881e-01    			Backward time: 	 0.22 sec 
2023-04-01 03:01:33,992 ADAM: Layer 0 -> dw_min:9.9997e-01  dw_max:1.0000e+00 lr:1.0000e-04
2023-04-01 03:01:33,992 ADAM: Layer 1 -> dw_min:9.9995e-01  dw_max:1.0001e+00 lr:1.0000e-04
2023-04-01 03:01:33,993 ADAM: Layer 2 -> dw_min:9.9990e-01  dw_max:1.0001e+00 lr:1.0000e-04
2023-04-01 03:01:33,993 ADAM: Layer 3 -> dw_min:9.9996e-01  dw_max:1.0000e+00 lr:1.0000e-04
2023-04-01 03:01:34,034 			Learning rate: weights:   1.000e-04    
2023-04-01 03:01:34,034 			Last test performance: 73.42%
2023-04-01 03:01:34,034 ----------------
2023-04-01 03:01:46,517   89  =>  41   		Training 486 pattern with 75.83% 	Forward time: 	12.26 sec
2023-04-01 03:01:46,517 			Loss:    5.664e-01    			Backward time: 	 0.22 sec 
2023-04-01 03:01:46,518 ADAM: Layer 0 -> dw_min:9.9998e-01  dw_max:1.0000e+00 lr:1.0000e-04
2023-04-01 03:01:46,518 ADAM: Layer 1 -> dw_min:9.9996e-01  dw_max:1.0001e+00 lr:1.0000e-04
2023-04-01 03:01:46,518 ADAM: Layer 2 -> dw_min:9.9991e-01  dw_max:1.0001e+00 lr:1.0000e-04
2023-04-01 03:01:46,518 ADAM: Layer 3 -> dw_min:9.9996e-01  dw_max:1.0000e+00 lr:1.0000e-04
2023-04-01 03:01:46,599 			Learning rate: weights:   1.000e-04    
2023-04-01 03:01:46,599 			Last test performance: 73.42%
2023-04-01 03:01:46,599 ----------------
2023-04-01 03:01:59,165   89  =>  42   		Training 486 pattern with 75.21% 	Forward time: 	12.34 sec
2023-04-01 03:01:59,165 			Loss:    5.900e-01    			Backward time: 	 0.22 sec 
2023-04-01 03:01:59,165 ADAM: Layer 0 -> dw_min:9.9998e-01  dw_max:1.0000e+00 lr:1.0000e-04
2023-04-01 03:01:59,166 ADAM: Layer 1 -> dw_min:9.9994e-01  dw_max:1.0001e+00 lr:1.0000e-04
2023-04-01 03:01:59,166 ADAM: Layer 2 -> dw_min:9.9991e-01  dw_max:1.0001e+00 lr:1.0000e-04
2023-04-01 03:01:59,166 ADAM: Layer 3 -> dw_min:9.9996e-01  dw_max:1.0000e+00 lr:1.0000e-04
2023-04-01 03:01:59,251 			Learning rate: weights:   1.000e-04    
2023-04-01 03:01:59,251 			Last test performance: 73.42%
2023-04-01 03:01:59,251 ----------------
2023-04-01 03:02:11,732   89  =>  43   		Training 486 pattern with 75.42% 	Forward time: 	12.25 sec
2023-04-01 03:02:11,732 			Loss:    5.969e-01    			Backward time: 	 0.22 sec 
2023-04-01 03:02:11,732 ADAM: Layer 0 -> dw_min:9.9997e-01  dw_max:1.0000e+00 lr:1.0000e-04
2023-04-01 03:02:11,732 ADAM: Layer 1 -> dw_min:9.9994e-01  dw_max:1.0001e+00 lr:1.0000e-04
2023-04-01 03:02:11,732 ADAM: Layer 2 -> dw_min:9.9991e-01  dw_max:1.0001e+00 lr:1.0000e-04
2023-04-01 03:02:11,732 ADAM: Layer 3 -> dw_min:9.9996e-01  dw_max:1.0000e+00 lr:1.0000e-04
2023-04-01 03:02:11,862 			Learning rate: weights:   1.000e-04    
2023-04-01 03:02:11,862 			Last test performance: 73.42%
2023-04-01 03:02:11,862 ----------------
2023-04-01 03:02:24,056   89  =>  44   		Training 486 pattern with 74.79% 	Forward time: 	11.97 sec
2023-04-01 03:02:24,056 			Loss:    6.131e-01    			Backward time: 	 0.22 sec 
2023-04-01 03:02:24,057 ADAM: Layer 0 -> dw_min:9.9998e-01  dw_max:1.0000e+00 lr:1.0000e-04
2023-04-01 03:02:24,057 ADAM: Layer 1 -> dw_min:9.9995e-01  dw_max:1.0001e+00 lr:1.0000e-04
2023-04-01 03:02:24,057 ADAM: Layer 2 -> dw_min:9.9992e-01  dw_max:1.0001e+00 lr:1.0000e-04
2023-04-01 03:02:24,057 ADAM: Layer 3 -> dw_min:9.9995e-01  dw_max:1.0001e+00 lr:1.0000e-04
2023-04-01 03:02:24,137 			Learning rate: weights:   1.000e-04    
2023-04-01 03:02:24,137 			Last test performance: 73.42%
2023-04-01 03:02:24,137 ----------------
2023-04-01 03:02:36,818   89  =>  45   		Training 486 pattern with 78.54% 	Forward time: 	12.45 sec
2023-04-01 03:02:36,818 			Loss:    5.281e-01    			Backward time: 	 0.22 sec 
2023-04-01 03:02:36,818 ADAM: Layer 0 -> dw_min:9.9998e-01  dw_max:1.0000e+00 lr:1.0000e-04
2023-04-01 03:02:36,818 ADAM: Layer 1 -> dw_min:9.9995e-01  dw_max:1.0001e+00 lr:1.0000e-04
2023-04-01 03:02:36,818 ADAM: Layer 2 -> dw_min:9.9990e-01  dw_max:1.0001e+00 lr:1.0000e-04
2023-04-01 03:02:36,818 ADAM: Layer 3 -> dw_min:9.9995e-01  dw_max:1.0000e+00 lr:1.0000e-04
2023-04-01 03:02:36,849 			Learning rate: weights:   1.000e-04    
2023-04-01 03:02:36,849 			Last test performance: 73.42%
2023-04-01 03:02:36,849 ----------------
2023-04-01 03:02:49,255   89  =>  46   		Training 486 pattern with 77.08% 	Forward time: 	12.18 sec
2023-04-01 03:02:49,255 			Loss:    5.436e-01    			Backward time: 	 0.22 sec 
2023-04-01 03:02:49,256 ADAM: Layer 0 -> dw_min:9.9997e-01  dw_max:1.0000e+00 lr:1.0000e-04
2023-04-01 03:02:49,256 ADAM: Layer 1 -> dw_min:9.9995e-01  dw_max:1.0001e+00 lr:1.0000e-04
2023-04-01 03:02:49,256 ADAM: Layer 2 -> dw_min:9.9991e-01  dw_max:1.0001e+00 lr:1.0000e-04
2023-04-01 03:02:49,256 ADAM: Layer 3 -> dw_min:9.9996e-01  dw_max:1.0000e+00 lr:1.0000e-04
2023-04-01 03:02:49,306 			Learning rate: weights:   1.000e-04    
2023-04-01 03:02:49,306 			Last test performance: 73.42%
2023-04-01 03:02:49,306 ----------------
2023-04-01 03:03:01,647   89  =>  47   		Training 486 pattern with 77.71% 	Forward time: 	12.11 sec
2023-04-01 03:03:01,647 			Loss:    5.365e-01    			Backward time: 	 0.22 sec 
2023-04-01 03:03:01,647 ADAM: Layer 0 -> dw_min:9.9997e-01  dw_max:1.0000e+00 lr:1.0000e-04
2023-04-01 03:03:01,647 ADAM: Layer 1 -> dw_min:9.9994e-01  dw_max:1.0000e+00 lr:1.0000e-04
2023-04-01 03:03:01,648 ADAM: Layer 2 -> dw_min:9.9992e-01  dw_max:1.0001e+00 lr:1.0000e-04
2023-04-01 03:03:01,648 ADAM: Layer 3 -> dw_min:9.9997e-01  dw_max:1.0000e+00 lr:1.0000e-04
2023-04-01 03:03:01,703 			Learning rate: weights:   1.000e-04    
2023-04-01 03:03:01,703 			Last test performance: 73.42%
2023-04-01 03:03:01,703 ----------------
2023-04-01 03:03:13,984   89  =>  48   		Training 486 pattern with 75.00% 	Forward time: 	12.05 sec
2023-04-01 03:03:13,985 			Loss:    5.936e-01    			Backward time: 	 0.22 sec 
2023-04-01 03:03:13,985 ADAM: Layer 0 -> dw_min:9.9997e-01  dw_max:1.0000e+00 lr:1.0000e-04
2023-04-01 03:03:13,985 ADAM: Layer 1 -> dw_min:9.9994e-01  dw_max:1.0001e+00 lr:1.0000e-04
2023-04-01 03:03:13,985 ADAM: Layer 2 -> dw_min:9.9992e-01  dw_max:1.0001e+00 lr:1.0000e-04
2023-04-01 03:03:13,985 ADAM: Layer 3 -> dw_min:9.9997e-01  dw_max:1.0000e+00 lr:1.0000e-04
2023-04-01 03:03:14,066 			Learning rate: weights:   1.000e-04    
2023-04-01 03:03:14,066 			Last test performance: 73.42%
2023-04-01 03:03:14,066 ----------------
2023-04-01 03:03:25,856   89  =>  49   		Training 486 pattern with 82.29% 	Forward time: 	11.56 sec
2023-04-01 03:03:25,856 			Loss:    4.766e-01    			Backward time: 	 0.22 sec 
2023-04-01 03:03:25,856 ADAM: Layer 0 -> dw_min:9.9996e-01  dw_max:1.0000e+00 lr:1.0000e-04
2023-04-01 03:03:25,857 ADAM: Layer 1 -> dw_min:9.9995e-01  dw_max:1.0001e+00 lr:1.0000e-04
2023-04-01 03:03:25,857 ADAM: Layer 2 -> dw_min:9.9992e-01  dw_max:1.0001e+00 lr:1.0000e-04
2023-04-01 03:03:25,857 ADAM: Layer 3 -> dw_min:9.9997e-01  dw_max:1.0000e+00 lr:1.0000e-04
2023-04-01 03:03:25,934 			Learning rate: weights:   1.000e-04    
2023-04-01 03:03:25,934 			Last test performance: 73.42%
2023-04-01 03:03:25,934 ----------------
2023-04-01 03:03:37,934   89  =>  50   		Training 486 pattern with 73.54% 	Forward time: 	11.77 sec
2023-04-01 03:03:37,934 			Loss:    5.649e-01    			Backward time: 	 0.22 sec 
2023-04-01 03:03:37,934 ADAM: Layer 0 -> dw_min:9.9997e-01  dw_max:1.0000e+00 lr:1.0000e-04
2023-04-01 03:03:37,934 ADAM: Layer 1 -> dw_min:9.9996e-01  dw_max:1.0001e+00 lr:1.0000e-04
2023-04-01 03:03:37,934 ADAM: Layer 2 -> dw_min:9.9991e-01  dw_max:1.0001e+00 lr:1.0000e-04
2023-04-01 03:03:37,934 ADAM: Layer 3 -> dw_min:9.9997e-01  dw_max:1.0000e+00 lr:1.0000e-04
2023-04-01 03:03:37,993 			Learning rate: weights:   1.000e-04    
2023-04-01 03:03:37,993 			Last test performance: 73.42%
2023-04-01 03:03:37,993 ----------------
2023-04-01 03:03:50,132   89  =>  51   		Training 486 pattern with 78.54% 	Forward time: 	11.91 sec
2023-04-01 03:03:50,132 			Loss:    5.273e-01    			Backward time: 	 0.22 sec 
2023-04-01 03:03:50,133 ADAM: Layer 0 -> dw_min:9.9997e-01  dw_max:1.0000e+00 lr:1.0000e-04
2023-04-01 03:03:50,133 ADAM: Layer 1 -> dw_min:9.9995e-01  dw_max:1.0001e+00 lr:1.0000e-04
2023-04-01 03:03:50,133 ADAM: Layer 2 -> dw_min:9.9991e-01  dw_max:1.0001e+00 lr:1.0000e-04
2023-04-01 03:03:50,133 ADAM: Layer 3 -> dw_min:9.9996e-01  dw_max:1.0000e+00 lr:1.0000e-04
2023-04-01 03:03:50,194 			Learning rate: weights:   1.000e-04    
2023-04-01 03:03:50,194 			Last test performance: 73.42%
2023-04-01 03:03:50,194 ----------------
2023-04-01 03:04:02,611   89  =>  52   		Training 486 pattern with 76.88% 	Forward time: 	12.19 sec
2023-04-01 03:04:02,611 			Loss:    5.957e-01    			Backward time: 	 0.22 sec 
2023-04-01 03:04:02,611 ADAM: Layer 0 -> dw_min:9.9998e-01  dw_max:1.0000e+00 lr:1.0000e-04
2023-04-01 03:04:02,611 ADAM: Layer 1 -> dw_min:9.9996e-01  dw_max:1.0000e+00 lr:1.0000e-04
2023-04-01 03:04:02,612 ADAM: Layer 2 -> dw_min:9.9990e-01  dw_max:1.0001e+00 lr:1.0000e-04
2023-04-01 03:04:02,612 ADAM: Layer 3 -> dw_min:9.9996e-01  dw_max:1.0000e+00 lr:1.0000e-04
2023-04-01 03:04:02,693 			Learning rate: weights:   1.000e-04    
2023-04-01 03:04:02,693 			Last test performance: 73.42%
2023-04-01 03:04:02,693 ----------------
2023-04-01 03:04:14,857   89  =>  53   		Training 486 pattern with 74.38% 	Forward time: 	11.94 sec
2023-04-01 03:04:14,857 			Loss:    5.947e-01    			Backward time: 	 0.22 sec 
2023-04-01 03:04:14,858 ADAM: Layer 0 -> dw_min:9.9998e-01  dw_max:1.0000e+00 lr:1.0000e-04
2023-04-01 03:04:14,858 ADAM: Layer 1 -> dw_min:9.9996e-01  dw_max:1.0000e+00 lr:1.0000e-04
2023-04-01 03:04:14,858 ADAM: Layer 2 -> dw_min:9.9989e-01  dw_max:1.0001e+00 lr:1.0000e-04
2023-04-01 03:04:14,858 ADAM: Layer 3 -> dw_min:9.9997e-01  dw_max:1.0000e+00 lr:1.0000e-04
2023-04-01 03:04:14,939 			Learning rate: weights:   1.000e-04    
2023-04-01 03:04:14,939 			Last test performance: 73.42%
2023-04-01 03:04:14,939 ----------------
2023-04-01 03:04:27,168   89  =>  54   		Training 486 pattern with 76.88% 	Forward time: 	12.00 sec
2023-04-01 03:04:27,169 			Loss:    5.672e-01    			Backward time: 	 0.22 sec 
2023-04-01 03:04:27,169 ADAM: Layer 0 -> dw_min:9.9998e-01  dw_max:1.0000e+00 lr:1.0000e-04
2023-04-01 03:04:27,169 ADAM: Layer 1 -> dw_min:9.9995e-01  dw_max:1.0000e+00 lr:1.0000e-04
2023-04-01 03:04:27,169 ADAM: Layer 2 -> dw_min:9.9990e-01  dw_max:1.0001e+00 lr:1.0000e-04
2023-04-01 03:04:27,169 ADAM: Layer 3 -> dw_min:9.9997e-01  dw_max:1.0000e+00 lr:1.0000e-04
2023-04-01 03:04:27,208 			Learning rate: weights:   1.000e-04    
2023-04-01 03:04:27,208 			Last test performance: 73.42%
2023-04-01 03:04:27,208 ----------------
2023-04-01 03:04:39,505   89  =>  55   		Training 486 pattern with 76.04% 	Forward time: 	12.07 sec
2023-04-01 03:04:39,505 			Loss:    6.024e-01    			Backward time: 	 0.22 sec 
2023-04-01 03:04:39,505 ADAM: Layer 0 -> dw_min:9.9997e-01  dw_max:1.0000e+00 lr:1.0000e-04
2023-04-01 03:04:39,505 ADAM: Layer 1 -> dw_min:9.9995e-01  dw_max:1.0000e+00 lr:1.0000e-04
2023-04-01 03:04:39,506 ADAM: Layer 2 -> dw_min:9.9990e-01  dw_max:1.0001e+00 lr:1.0000e-04
2023-04-01 03:04:39,506 ADAM: Layer 3 -> dw_min:9.9997e-01  dw_max:1.0001e+00 lr:1.0000e-04
2023-04-01 03:04:39,535 			Learning rate: weights:   1.000e-04    
2023-04-01 03:04:39,535 			Last test performance: 73.42%
2023-04-01 03:04:39,535 ----------------
2023-04-01 03:04:51,702   89  =>  56   		Training 486 pattern with 74.58% 	Forward time: 	11.94 sec
2023-04-01 03:04:51,702 			Loss:    6.030e-01    			Backward time: 	 0.22 sec 
2023-04-01 03:04:51,703 ADAM: Layer 0 -> dw_min:9.9997e-01  dw_max:1.0000e+00 lr:1.0000e-04
2023-04-01 03:04:51,703 ADAM: Layer 1 -> dw_min:9.9995e-01  dw_max:1.0001e+00 lr:1.0000e-04
2023-04-01 03:04:51,703 ADAM: Layer 2 -> dw_min:9.9991e-01  dw_max:1.0001e+00 lr:1.0000e-04
2023-04-01 03:04:51,703 ADAM: Layer 3 -> dw_min:9.9997e-01  dw_max:1.0001e+00 lr:1.0000e-04
2023-04-01 03:04:51,736 			Learning rate: weights:   1.000e-04    
2023-04-01 03:04:51,736 			Last test performance: 73.42%
2023-04-01 03:04:51,736 ----------------
2023-04-01 03:05:04,485   89  =>  57   		Training 486 pattern with 75.21% 	Forward time: 	12.52 sec
2023-04-01 03:05:04,485 			Loss:    5.943e-01    			Backward time: 	 0.22 sec 
2023-04-01 03:05:04,485 ADAM: Layer 0 -> dw_min:9.9997e-01  dw_max:1.0000e+00 lr:1.0000e-04
2023-04-01 03:05:04,485 ADAM: Layer 1 -> dw_min:9.9995e-01  dw_max:1.0001e+00 lr:1.0000e-04
2023-04-01 03:05:04,485 ADAM: Layer 2 -> dw_min:9.9992e-01  dw_max:1.0001e+00 lr:1.0000e-04
2023-04-01 03:05:04,486 ADAM: Layer 3 -> dw_min:9.9997e-01  dw_max:1.0001e+00 lr:1.0000e-04
2023-04-01 03:05:04,519 			Learning rate: weights:   1.000e-04    
2023-04-01 03:05:04,519 			Last test performance: 73.42%
2023-04-01 03:05:04,519 ----------------
2023-04-01 03:05:16,778   89  =>  58   		Training 486 pattern with 78.12% 	Forward time: 	12.03 sec
2023-04-01 03:05:16,778 			Loss:    5.651e-01    			Backward time: 	 0.22 sec 
2023-04-01 03:05:16,778 ADAM: Layer 0 -> dw_min:9.9997e-01  dw_max:1.0000e+00 lr:1.0000e-04
2023-04-01 03:05:16,779 ADAM: Layer 1 -> dw_min:9.9995e-01  dw_max:1.0000e+00 lr:1.0000e-04
2023-04-01 03:05:16,779 ADAM: Layer 2 -> dw_min:9.9992e-01  dw_max:1.0001e+00 lr:1.0000e-04
2023-04-01 03:05:16,779 ADAM: Layer 3 -> dw_min:9.9997e-01  dw_max:1.0001e+00 lr:1.0000e-04
2023-04-01 03:05:16,843 			Learning rate: weights:   1.000e-04    
2023-04-01 03:05:16,843 			Last test performance: 73.42%
2023-04-01 03:05:16,843 ----------------
2023-04-01 03:05:29,089   89  =>  59   		Training 486 pattern with 75.42% 	Forward time: 	12.02 sec
2023-04-01 03:05:29,089 			Loss:    5.910e-01    			Backward time: 	 0.22 sec 
2023-04-01 03:05:29,089 ADAM: Layer 0 -> dw_min:9.9998e-01  dw_max:1.0000e+00 lr:1.0000e-04
2023-04-01 03:05:29,090 ADAM: Layer 1 -> dw_min:9.9993e-01  dw_max:1.0000e+00 lr:1.0000e-04
2023-04-01 03:05:29,090 ADAM: Layer 2 -> dw_min:9.9993e-01  dw_max:1.0001e+00 lr:1.0000e-04
2023-04-01 03:05:29,090 ADAM: Layer 3 -> dw_min:9.9997e-01  dw_max:1.0001e+00 lr:1.0000e-04
2023-04-01 03:05:29,112 			Learning rate: weights:   1.000e-04    
2023-04-01 03:05:29,112 			Last test performance: 73.42%
2023-04-01 03:05:29,112 ----------------
2023-04-01 03:05:41,403   89  =>  60   		Training 486 pattern with 74.38% 	Forward time: 	12.06 sec
2023-04-01 03:05:41,403 			Loss:    5.572e-01    			Backward time: 	 0.22 sec 
2023-04-01 03:05:41,404 ADAM: Layer 0 -> dw_min:9.9998e-01  dw_max:1.0000e+00 lr:1.0000e-04
2023-04-01 03:05:41,404 ADAM: Layer 1 -> dw_min:9.9994e-01  dw_max:1.0000e+00 lr:1.0000e-04
2023-04-01 03:05:41,404 ADAM: Layer 2 -> dw_min:9.9992e-01  dw_max:1.0001e+00 lr:1.0000e-04
2023-04-01 03:05:41,404 ADAM: Layer 3 -> dw_min:9.9997e-01  dw_max:1.0001e+00 lr:1.0000e-04
2023-04-01 03:05:41,456 			Learning rate: weights:   1.000e-04    
2023-04-01 03:05:41,456 			Last test performance: 73.42%
2023-04-01 03:05:41,456 ----------------
2023-04-01 03:05:53,845   89  =>  61   		Training 486 pattern with 80.21% 	Forward time: 	12.16 sec
2023-04-01 03:05:53,845 			Loss:    5.095e-01    			Backward time: 	 0.22 sec 
2023-04-01 03:05:53,845 ADAM: Layer 0 -> dw_min:9.9998e-01  dw_max:1.0000e+00 lr:1.0000e-04
2023-04-01 03:05:53,846 ADAM: Layer 1 -> dw_min:9.9994e-01  dw_max:1.0000e+00 lr:1.0000e-04
2023-04-01 03:05:53,846 ADAM: Layer 2 -> dw_min:9.9990e-01  dw_max:1.0001e+00 lr:1.0000e-04
2023-04-01 03:05:53,846 ADAM: Layer 3 -> dw_min:9.9997e-01  dw_max:1.0001e+00 lr:1.0000e-04
2023-04-01 03:05:53,956 			Learning rate: weights:   1.000e-04    
2023-04-01 03:05:53,956 			Last test performance: 73.42%
2023-04-01 03:05:53,956 ----------------
2023-04-01 03:06:06,449   89  =>  62   		Training 486 pattern with 75.21% 	Forward time: 	12.27 sec
2023-04-01 03:06:06,449 			Loss:    5.736e-01    			Backward time: 	 0.22 sec 
2023-04-01 03:06:06,449 ADAM: Layer 0 -> dw_min:9.9998e-01  dw_max:1.0000e+00 lr:1.0000e-04
2023-04-01 03:06:06,450 ADAM: Layer 1 -> dw_min:9.9994e-01  dw_max:1.0000e+00 lr:1.0000e-04
2023-04-01 03:06:06,450 ADAM: Layer 2 -> dw_min:9.9991e-01  dw_max:1.0001e+00 lr:1.0000e-04
2023-04-01 03:06:06,450 ADAM: Layer 3 -> dw_min:9.9997e-01  dw_max:1.0001e+00 lr:1.0000e-04
2023-04-01 03:06:06,511 			Learning rate: weights:   1.000e-04    
2023-04-01 03:06:06,511 			Last test performance: 73.42%
2023-04-01 03:06:06,511 ----------------
2023-04-01 03:06:18,749   89  =>  63   		Training 486 pattern with 79.58% 	Forward time: 	12.01 sec
2023-04-01 03:06:18,749 			Loss:    4.942e-01    			Backward time: 	 0.22 sec 
2023-04-01 03:06:18,749 ADAM: Layer 0 -> dw_min:9.9998e-01  dw_max:1.0000e+00 lr:1.0000e-04
2023-04-01 03:06:18,750 ADAM: Layer 1 -> dw_min:9.9995e-01  dw_max:1.0000e+00 lr:1.0000e-04
2023-04-01 03:06:18,750 ADAM: Layer 2 -> dw_min:9.9992e-01  dw_max:1.0001e+00 lr:1.0000e-04
2023-04-01 03:06:18,750 ADAM: Layer 3 -> dw_min:9.9997e-01  dw_max:1.0001e+00 lr:1.0000e-04
2023-04-01 03:06:18,778 			Learning rate: weights:   1.000e-04    
2023-04-01 03:06:18,778 			Last test performance: 73.42%
2023-04-01 03:06:18,778 ----------------
2023-04-01 03:06:31,126   89  =>  64   		Training 486 pattern with 78.75% 	Forward time: 	12.12 sec
2023-04-01 03:06:31,126 			Loss:    5.321e-01    			Backward time: 	 0.22 sec 
2023-04-01 03:06:31,126 ADAM: Layer 0 -> dw_min:9.9997e-01  dw_max:1.0000e+00 lr:1.0000e-04
2023-04-01 03:06:31,126 ADAM: Layer 1 -> dw_min:9.9995e-01  dw_max:1.0000e+00 lr:1.0000e-04
2023-04-01 03:06:31,127 ADAM: Layer 2 -> dw_min:9.9992e-01  dw_max:1.0001e+00 lr:1.0000e-04
2023-04-01 03:06:31,127 ADAM: Layer 3 -> dw_min:9.9996e-01  dw_max:1.0001e+00 lr:1.0000e-04
2023-04-01 03:06:31,183 			Learning rate: weights:   1.000e-04    
2023-04-01 03:06:31,184 			Last test performance: 73.42%
2023-04-01 03:06:31,184 ----------------
2023-04-01 03:06:43,453   89  =>  65   		Training 486 pattern with 78.54% 	Forward time: 	12.04 sec
2023-04-01 03:06:43,453 			Loss:    5.462e-01    			Backward time: 	 0.22 sec 
2023-04-01 03:06:43,453 ADAM: Layer 0 -> dw_min:9.9997e-01  dw_max:1.0000e+00 lr:1.0000e-04
2023-04-01 03:06:43,454 ADAM: Layer 1 -> dw_min:9.9996e-01  dw_max:1.0001e+00 lr:1.0000e-04
2023-04-01 03:06:43,454 ADAM: Layer 2 -> dw_min:9.9992e-01  dw_max:1.0001e+00 lr:1.0000e-04
2023-04-01 03:06:43,454 ADAM: Layer 3 -> dw_min:9.9997e-01  dw_max:1.0001e+00 lr:1.0000e-04
2023-04-01 03:06:43,545 			Learning rate: weights:   1.000e-04    
2023-04-01 03:06:43,545 			Last test performance: 73.42%
2023-04-01 03:06:43,545 ----------------
2023-04-01 03:06:55,939   89  =>  66   		Training 486 pattern with 76.04% 	Forward time: 	12.17 sec
2023-04-01 03:06:55,939 			Loss:    5.627e-01    			Backward time: 	 0.22 sec 
2023-04-01 03:06:55,940 ADAM: Layer 0 -> dw_min:9.9998e-01  dw_max:1.0000e+00 lr:1.0000e-04
2023-04-01 03:06:55,940 ADAM: Layer 1 -> dw_min:9.9996e-01  dw_max:1.0000e+00 lr:1.0000e-04
2023-04-01 03:06:55,940 ADAM: Layer 2 -> dw_min:9.9988e-01  dw_max:1.0001e+00 lr:1.0000e-04
2023-04-01 03:06:55,940 ADAM: Layer 3 -> dw_min:9.9996e-01  dw_max:1.0000e+00 lr:1.0000e-04
2023-04-01 03:06:55,992 			Learning rate: weights:   1.000e-04    
2023-04-01 03:06:55,993 			Last test performance: 73.42%
2023-04-01 03:06:55,993 ----------------
2023-04-01 03:07:08,199   89  =>  67   		Training 486 pattern with 78.12% 	Forward time: 	11.98 sec
2023-04-01 03:07:08,200 			Loss:    5.258e-01    			Backward time: 	 0.22 sec 
2023-04-01 03:07:08,200 ADAM: Layer 0 -> dw_min:9.9998e-01  dw_max:1.0000e+00 lr:1.0000e-04
2023-04-01 03:07:08,200 ADAM: Layer 1 -> dw_min:9.9996e-01  dw_max:1.0000e+00 lr:1.0000e-04
2023-04-01 03:07:08,200 ADAM: Layer 2 -> dw_min:9.9986e-01  dw_max:1.0001e+00 lr:1.0000e-04
2023-04-01 03:07:08,200 ADAM: Layer 3 -> dw_min:9.9997e-01  dw_max:1.0000e+00 lr:1.0000e-04
2023-04-01 03:07:08,284 			Learning rate: weights:   1.000e-04    
2023-04-01 03:07:08,284 			Last test performance: 73.42%
2023-04-01 03:07:08,284 ----------------
2023-04-01 03:07:20,731   89  =>  68   		Training 486 pattern with 76.46% 	Forward time: 	12.22 sec
2023-04-01 03:07:20,731 			Loss:    5.547e-01    			Backward time: 	 0.22 sec 
2023-04-01 03:07:20,731 ADAM: Layer 0 -> dw_min:9.9998e-01  dw_max:1.0000e+00 lr:1.0000e-04
2023-04-01 03:07:20,731 ADAM: Layer 1 -> dw_min:9.9996e-01  dw_max:1.0001e+00 lr:1.0000e-04
2023-04-01 03:07:20,731 ADAM: Layer 2 -> dw_min:9.9988e-01  dw_max:1.0001e+00 lr:1.0000e-04
2023-04-01 03:07:20,732 ADAM: Layer 3 -> dw_min:9.9997e-01  dw_max:1.0000e+00 lr:1.0000e-04
2023-04-01 03:07:20,806 			Learning rate: weights:   1.000e-04    
2023-04-01 03:07:20,806 			Last test performance: 73.42%
2023-04-01 03:07:20,806 ----------------
2023-04-01 03:07:32,821   89  =>  69   		Training 486 pattern with 75.42% 	Forward time: 	11.79 sec
2023-04-01 03:07:32,821 			Loss:    5.887e-01    			Backward time: 	 0.22 sec 
2023-04-01 03:07:32,821 ADAM: Layer 0 -> dw_min:9.9998e-01  dw_max:1.0000e+00 lr:1.0000e-04
2023-04-01 03:07:32,822 ADAM: Layer 1 -> dw_min:9.9996e-01  dw_max:1.0001e+00 lr:1.0000e-04
2023-04-01 03:07:32,822 ADAM: Layer 2 -> dw_min:9.9989e-01  dw_max:1.0001e+00 lr:1.0000e-04
2023-04-01 03:07:32,822 ADAM: Layer 3 -> dw_min:9.9997e-01  dw_max:1.0000e+00 lr:1.0000e-04
2023-04-01 03:07:32,903 			Learning rate: weights:   1.000e-04    
2023-04-01 03:07:32,903 			Last test performance: 73.42%
2023-04-01 03:07:32,903 ----------------
2023-04-01 03:07:45,115   89  =>  70   		Training 486 pattern with 80.42% 	Forward time: 	11.98 sec
2023-04-01 03:07:45,115 			Loss:    5.093e-01    			Backward time: 	 0.22 sec 
2023-04-01 03:07:45,116 ADAM: Layer 0 -> dw_min:9.9998e-01  dw_max:1.0000e+00 lr:1.0000e-04
2023-04-01 03:07:45,116 ADAM: Layer 1 -> dw_min:9.9996e-01  dw_max:1.0001e+00 lr:1.0000e-04
2023-04-01 03:07:45,116 ADAM: Layer 2 -> dw_min:9.9990e-01  dw_max:1.0001e+00 lr:1.0000e-04
2023-04-01 03:07:45,116 ADAM: Layer 3 -> dw_min:9.9997e-01  dw_max:1.0000e+00 lr:1.0000e-04
2023-04-01 03:07:45,195 			Learning rate: weights:   1.000e-04    
2023-04-01 03:07:45,195 			Last test performance: 73.42%
2023-04-01 03:07:45,195 ----------------
2023-04-01 03:07:57,374   89  =>  71   		Training 486 pattern with 77.71% 	Forward time: 	11.95 sec
2023-04-01 03:07:57,374 			Loss:    5.615e-01    			Backward time: 	 0.22 sec 
2023-04-01 03:07:57,374 ADAM: Layer 0 -> dw_min:9.9999e-01  dw_max:1.0000e+00 lr:1.0000e-04
2023-04-01 03:07:57,374 ADAM: Layer 1 -> dw_min:9.9996e-01  dw_max:1.0001e+00 lr:1.0000e-04
2023-04-01 03:07:57,375 ADAM: Layer 2 -> dw_min:9.9991e-01  dw_max:1.0001e+00 lr:1.0000e-04
2023-04-01 03:07:57,375 ADAM: Layer 3 -> dw_min:9.9997e-01  dw_max:1.0000e+00 lr:1.0000e-04
2023-04-01 03:07:57,474 			Learning rate: weights:   1.000e-04    
2023-04-01 03:07:57,474 			Last test performance: 73.42%
2023-04-01 03:07:57,475 ----------------
2023-04-01 03:08:10,140   89  =>  72   		Training 486 pattern with 76.46% 	Forward time: 	12.44 sec
2023-04-01 03:08:10,140 			Loss:    5.851e-01    			Backward time: 	 0.22 sec 
2023-04-01 03:08:10,140 ADAM: Layer 0 -> dw_min:9.9998e-01  dw_max:1.0000e+00 lr:1.0000e-04
2023-04-01 03:08:10,141 ADAM: Layer 1 -> dw_min:9.9996e-01  dw_max:1.0001e+00 lr:1.0000e-04
2023-04-01 03:08:10,141 ADAM: Layer 2 -> dw_min:9.9990e-01  dw_max:1.0001e+00 lr:1.0000e-04
2023-04-01 03:08:10,141 ADAM: Layer 3 -> dw_min:9.9996e-01  dw_max:1.0000e+00 lr:1.0000e-04
2023-04-01 03:08:10,167 			Learning rate: weights:   1.000e-04    
2023-04-01 03:08:10,168 			Last test performance: 73.42%
2023-04-01 03:08:10,168 ----------------
2023-04-01 03:08:22,555   89  =>  73   		Training 486 pattern with 79.17% 	Forward time: 	12.16 sec
2023-04-01 03:08:22,555 			Loss:    4.969e-01    			Backward time: 	 0.22 sec 
2023-04-01 03:08:22,555 ADAM: Layer 0 -> dw_min:9.9998e-01  dw_max:1.0000e+00 lr:1.0000e-04
2023-04-01 03:08:22,555 ADAM: Layer 1 -> dw_min:9.9996e-01  dw_max:1.0001e+00 lr:1.0000e-04
2023-04-01 03:08:22,556 ADAM: Layer 2 -> dw_min:9.9989e-01  dw_max:1.0001e+00 lr:1.0000e-04
2023-04-01 03:08:22,556 ADAM: Layer 3 -> dw_min:9.9996e-01  dw_max:1.0000e+00 lr:1.0000e-04
2023-04-01 03:08:22,613 			Learning rate: weights:   1.000e-04    
2023-04-01 03:08:22,613 			Last test performance: 73.42%
2023-04-01 03:08:22,613 ----------------
2023-04-01 03:08:34,570   89  =>  74   		Training 486 pattern with 72.71% 	Forward time: 	11.73 sec
2023-04-01 03:08:34,570 			Loss:    6.111e-01    			Backward time: 	 0.22 sec 
2023-04-01 03:08:34,570 ADAM: Layer 0 -> dw_min:9.9998e-01  dw_max:1.0000e+00 lr:1.0000e-04
2023-04-01 03:08:34,570 ADAM: Layer 1 -> dw_min:9.9996e-01  dw_max:1.0001e+00 lr:1.0000e-04
2023-04-01 03:08:34,570 ADAM: Layer 2 -> dw_min:9.9989e-01  dw_max:1.0001e+00 lr:1.0000e-04
2023-04-01 03:08:34,570 ADAM: Layer 3 -> dw_min:9.9996e-01  dw_max:1.0000e+00 lr:1.0000e-04
2023-04-01 03:08:34,596 			Learning rate: weights:   1.000e-04    
2023-04-01 03:08:34,596 			Last test performance: 73.42%
2023-04-01 03:08:34,596 ----------------
2023-04-01 03:08:46,899   89  =>  75   		Training 486 pattern with 78.75% 	Forward time: 	12.07 sec
2023-04-01 03:08:46,899 			Loss:    5.147e-01    			Backward time: 	 0.22 sec 
2023-04-01 03:08:46,899 ADAM: Layer 0 -> dw_min:9.9998e-01  dw_max:1.0000e+00 lr:1.0000e-04
2023-04-01 03:08:46,899 ADAM: Layer 1 -> dw_min:9.9996e-01  dw_max:1.0001e+00 lr:1.0000e-04
2023-04-01 03:08:46,899 ADAM: Layer 2 -> dw_min:9.9990e-01  dw_max:1.0001e+00 lr:1.0000e-04
2023-04-01 03:08:46,900 ADAM: Layer 3 -> dw_min:9.9996e-01  dw_max:1.0000e+00 lr:1.0000e-04
2023-04-01 03:08:46,990 			Learning rate: weights:   1.000e-04    
2023-04-01 03:08:46,990 			Last test performance: 73.42%
2023-04-01 03:08:46,990 ----------------
2023-04-01 03:08:59,416   89  =>  76   		Training 486 pattern with 80.00% 	Forward time: 	12.20 sec
2023-04-01 03:08:59,417 			Loss:    5.500e-01    			Backward time: 	 0.22 sec 
2023-04-01 03:08:59,417 ADAM: Layer 0 -> dw_min:9.9998e-01  dw_max:1.0000e+00 lr:1.0000e-04
2023-04-01 03:08:59,417 ADAM: Layer 1 -> dw_min:9.9995e-01  dw_max:1.0001e+00 lr:1.0000e-04
2023-04-01 03:08:59,417 ADAM: Layer 2 -> dw_min:9.9991e-01  dw_max:1.0001e+00 lr:1.0000e-04
2023-04-01 03:08:59,417 ADAM: Layer 3 -> dw_min:9.9996e-01  dw_max:1.0000e+00 lr:1.0000e-04
2023-04-01 03:08:59,551 			Learning rate: weights:   1.000e-04    
2023-04-01 03:08:59,551 			Last test performance: 73.42%
2023-04-01 03:08:59,551 ----------------
2023-04-01 03:09:11,824   89  =>  77   		Training 486 pattern with 76.67% 	Forward time: 	12.05 sec
2023-04-01 03:09:11,824 			Loss:    5.817e-01    			Backward time: 	 0.22 sec 
2023-04-01 03:09:11,824 ADAM: Layer 0 -> dw_min:9.9998e-01  dw_max:1.0000e+00 lr:1.0000e-04
2023-04-01 03:09:11,824 ADAM: Layer 1 -> dw_min:9.9996e-01  dw_max:1.0001e+00 lr:1.0000e-04
2023-04-01 03:09:11,825 ADAM: Layer 2 -> dw_min:9.9992e-01  dw_max:1.0001e+00 lr:1.0000e-04
2023-04-01 03:09:11,825 ADAM: Layer 3 -> dw_min:9.9997e-01  dw_max:1.0000e+00 lr:1.0000e-04
2023-04-01 03:09:11,849 			Learning rate: weights:   1.000e-04    
2023-04-01 03:09:11,850 			Last test performance: 73.42%
2023-04-01 03:09:11,850 ----------------
2023-04-01 03:09:24,418   89  =>  78   		Training 486 pattern with 76.46% 	Forward time: 	12.34 sec
2023-04-01 03:09:24,418 			Loss:    5.718e-01    			Backward time: 	 0.22 sec 
2023-04-01 03:09:24,419 ADAM: Layer 0 -> dw_min:9.9998e-01  dw_max:1.0000e+00 lr:1.0000e-04
2023-04-01 03:09:24,419 ADAM: Layer 1 -> dw_min:9.9995e-01  dw_max:1.0000e+00 lr:1.0000e-04
2023-04-01 03:09:24,419 ADAM: Layer 2 -> dw_min:9.9992e-01  dw_max:1.0001e+00 lr:1.0000e-04
2023-04-01 03:09:24,419 ADAM: Layer 3 -> dw_min:9.9996e-01  dw_max:1.0000e+00 lr:1.0000e-04
2023-04-01 03:09:24,447 			Learning rate: weights:   1.000e-04    
2023-04-01 03:09:24,447 			Last test performance: 73.42%
2023-04-01 03:09:24,447 ----------------
2023-04-01 03:09:36,630   89  =>  79   		Training 486 pattern with 78.96% 	Forward time: 	11.96 sec
2023-04-01 03:09:36,630 			Loss:    5.337e-01    			Backward time: 	 0.22 sec 
2023-04-01 03:09:36,630 ADAM: Layer 0 -> dw_min:9.9997e-01  dw_max:1.0000e+00 lr:1.0000e-04
2023-04-01 03:09:36,630 ADAM: Layer 1 -> dw_min:9.9996e-01  dw_max:1.0000e+00 lr:1.0000e-04
2023-04-01 03:09:36,630 ADAM: Layer 2 -> dw_min:9.9992e-01  dw_max:1.0001e+00 lr:1.0000e-04
2023-04-01 03:09:36,631 ADAM: Layer 3 -> dw_min:9.9997e-01  dw_max:1.0000e+00 lr:1.0000e-04
2023-04-01 03:09:36,737 			Learning rate: weights:   1.000e-04    
2023-04-01 03:09:36,737 			Last test performance: 73.42%
2023-04-01 03:09:36,737 ----------------
2023-04-01 03:09:48,758   89  =>  80   		Training 486 pattern with 73.96% 	Forward time: 	11.79 sec
2023-04-01 03:09:48,758 			Loss:    6.116e-01    			Backward time: 	 0.22 sec 
2023-04-01 03:09:48,758 ADAM: Layer 0 -> dw_min:9.9998e-01  dw_max:1.0000e+00 lr:1.0000e-04
2023-04-01 03:09:48,758 ADAM: Layer 1 -> dw_min:9.9996e-01  dw_max:1.0000e+00 lr:1.0000e-04
2023-04-01 03:09:48,759 ADAM: Layer 2 -> dw_min:9.9989e-01  dw_max:1.0001e+00 lr:1.0000e-04
2023-04-01 03:09:48,759 ADAM: Layer 3 -> dw_min:9.9996e-01  dw_max:1.0000e+00 lr:1.0000e-04
2023-04-01 03:09:48,810 			Learning rate: weights:   1.000e-04    
2023-04-01 03:09:48,810 			Last test performance: 73.42%
2023-04-01 03:09:48,810 ----------------
2023-04-01 03:10:01,018   89  =>  81   		Training 486 pattern with 77.08% 	Forward time: 	11.98 sec
2023-04-01 03:10:01,018 			Loss:    5.663e-01    			Backward time: 	 0.22 sec 
2023-04-01 03:10:01,019 ADAM: Layer 0 -> dw_min:9.9998e-01  dw_max:1.0000e+00 lr:1.0000e-04
2023-04-01 03:10:01,019 ADAM: Layer 1 -> dw_min:9.9996e-01  dw_max:1.0000e+00 lr:1.0000e-04
2023-04-01 03:10:01,019 ADAM: Layer 2 -> dw_min:9.9985e-01  dw_max:1.0001e+00 lr:1.0000e-04
2023-04-01 03:10:01,019 ADAM: Layer 3 -> dw_min:9.9997e-01  dw_max:1.0000e+00 lr:1.0000e-04
2023-04-01 03:10:01,109 			Learning rate: weights:   1.000e-04    
2023-04-01 03:10:01,110 			Last test performance: 73.42%
2023-04-01 03:10:01,110 ----------------
2023-04-01 03:10:13,336   89  =>  82   		Training 486 pattern with 75.42% 	Forward time: 	12.00 sec
2023-04-01 03:10:13,336 			Loss:    5.702e-01    			Backward time: 	 0.22 sec 
2023-04-01 03:10:13,337 ADAM: Layer 0 -> dw_min:9.9998e-01  dw_max:1.0000e+00 lr:1.0000e-04
2023-04-01 03:10:13,337 ADAM: Layer 1 -> dw_min:9.9995e-01  dw_max:1.0000e+00 lr:1.0000e-04
2023-04-01 03:10:13,337 ADAM: Layer 2 -> dw_min:9.9986e-01  dw_max:1.0001e+00 lr:1.0000e-04
2023-04-01 03:10:13,337 ADAM: Layer 3 -> dw_min:9.9996e-01  dw_max:1.0000e+00 lr:1.0000e-04
2023-04-01 03:10:13,458 			Learning rate: weights:   1.000e-04    
2023-04-01 03:10:13,458 			Last test performance: 73.42%
2023-04-01 03:10:13,458 ----------------
2023-04-01 03:10:25,827   89  =>  83   		Training 486 pattern with 79.38% 	Forward time: 	12.14 sec
2023-04-01 03:10:25,827 			Loss:    5.438e-01    			Backward time: 	 0.22 sec 
2023-04-01 03:10:25,827 ADAM: Layer 0 -> dw_min:9.9998e-01  dw_max:1.0000e+00 lr:1.0000e-04
2023-04-01 03:10:25,827 ADAM: Layer 1 -> dw_min:9.9995e-01  dw_max:1.0000e+00 lr:1.0000e-04
2023-04-01 03:10:25,827 ADAM: Layer 2 -> dw_min:9.9988e-01  dw_max:1.0001e+00 lr:1.0000e-04
2023-04-01 03:10:25,828 ADAM: Layer 3 -> dw_min:9.9996e-01  dw_max:1.0000e+00 lr:1.0000e-04
2023-04-01 03:10:25,875 			Learning rate: weights:   1.000e-04    
2023-04-01 03:10:25,875 			Last test performance: 73.42%
2023-04-01 03:10:25,875 ----------------
2023-04-01 03:10:38,031   89  =>  84   		Training 486 pattern with 75.42% 	Forward time: 	11.93 sec
2023-04-01 03:10:38,031 			Loss:    5.915e-01    			Backward time: 	 0.22 sec 
2023-04-01 03:10:38,031 ADAM: Layer 0 -> dw_min:9.9998e-01  dw_max:1.0000e+00 lr:1.0000e-04
2023-04-01 03:10:38,031 ADAM: Layer 1 -> dw_min:9.9995e-01  dw_max:1.0000e+00 lr:1.0000e-04
2023-04-01 03:10:38,032 ADAM: Layer 2 -> dw_min:9.9989e-01  dw_max:1.0001e+00 lr:1.0000e-04
2023-04-01 03:10:38,032 ADAM: Layer 3 -> dw_min:9.9997e-01  dw_max:1.0000e+00 lr:1.0000e-04
2023-04-01 03:10:38,114 			Learning rate: weights:   1.000e-04    
2023-04-01 03:10:38,114 			Last test performance: 73.42%
2023-04-01 03:10:38,114 ----------------
2023-04-01 03:10:50,463   89  =>  85   		Training 486 pattern with 79.79% 	Forward time: 	12.12 sec
2023-04-01 03:10:50,463 			Loss:    4.769e-01    			Backward time: 	 0.22 sec 
2023-04-01 03:10:50,463 ADAM: Layer 0 -> dw_min:9.9998e-01  dw_max:1.0000e+00 lr:1.0000e-04
2023-04-01 03:10:50,463 ADAM: Layer 1 -> dw_min:9.9996e-01  dw_max:1.0000e+00 lr:1.0000e-04
2023-04-01 03:10:50,463 ADAM: Layer 2 -> dw_min:9.9990e-01  dw_max:1.0001e+00 lr:1.0000e-04
2023-04-01 03:10:50,463 ADAM: Layer 3 -> dw_min:9.9997e-01  dw_max:1.0000e+00 lr:1.0000e-04
2023-04-01 03:10:50,596 			Learning rate: weights:   1.000e-04    
2023-04-01 03:10:50,596 			Last test performance: 73.42%
2023-04-01 03:10:50,596 ----------------
2023-04-01 03:11:02,950   89  =>  86   		Training 486 pattern with 77.92% 	Forward time: 	12.13 sec
2023-04-01 03:11:02,950 			Loss:    5.764e-01    			Backward time: 	 0.22 sec 
2023-04-01 03:11:02,950 ADAM: Layer 0 -> dw_min:9.9998e-01  dw_max:1.0000e+00 lr:1.0000e-04
2023-04-01 03:11:02,950 ADAM: Layer 1 -> dw_min:9.9995e-01  dw_max:1.0001e+00 lr:1.0000e-04
2023-04-01 03:11:02,951 ADAM: Layer 2 -> dw_min:9.9991e-01  dw_max:1.0001e+00 lr:1.0000e-04
2023-04-01 03:11:02,951 ADAM: Layer 3 -> dw_min:9.9997e-01  dw_max:1.0000e+00 lr:1.0000e-04
2023-04-01 03:11:03,077 			Learning rate: weights:   1.000e-04    
2023-04-01 03:11:03,077 			Last test performance: 73.42%
2023-04-01 03:11:03,077 ----------------
2023-04-01 03:11:15,413   89  =>  87   		Training 486 pattern with 77.50% 	Forward time: 	12.11 sec
2023-04-01 03:11:15,413 			Loss:    5.272e-01    			Backward time: 	 0.22 sec 
2023-04-01 03:11:15,414 ADAM: Layer 0 -> dw_min:9.9997e-01  dw_max:1.0000e+00 lr:1.0000e-04
2023-04-01 03:11:15,414 ADAM: Layer 1 -> dw_min:9.9995e-01  dw_max:1.0001e+00 lr:1.0000e-04
2023-04-01 03:11:15,414 ADAM: Layer 2 -> dw_min:9.9992e-01  dw_max:1.0001e+00 lr:1.0000e-04
2023-04-01 03:11:15,414 ADAM: Layer 3 -> dw_min:9.9996e-01  dw_max:1.0000e+00 lr:1.0000e-04
2023-04-01 03:11:15,451 			Learning rate: weights:   1.000e-04    
2023-04-01 03:11:15,452 			Last test performance: 73.42%
2023-04-01 03:11:15,452 ----------------
2023-04-01 03:11:27,743   89  =>  88   		Training 486 pattern with 79.79% 	Forward time: 	12.06 sec
2023-04-01 03:11:27,743 			Loss:    5.176e-01    			Backward time: 	 0.22 sec 
2023-04-01 03:11:27,743 ADAM: Layer 0 -> dw_min:9.9997e-01  dw_max:1.0000e+00 lr:1.0000e-04
2023-04-01 03:11:27,744 ADAM: Layer 1 -> dw_min:9.9996e-01  dw_max:1.0000e+00 lr:1.0000e-04
2023-04-01 03:11:27,744 ADAM: Layer 2 -> dw_min:9.9992e-01  dw_max:1.0001e+00 lr:1.0000e-04
2023-04-01 03:11:27,744 ADAM: Layer 3 -> dw_min:9.9997e-01  dw_max:1.0000e+00 lr:1.0000e-04
2023-04-01 03:11:27,769 			Learning rate: weights:   1.000e-04    
2023-04-01 03:11:27,769 			Last test performance: 73.42%
2023-04-01 03:11:27,769 ----------------
2023-04-01 03:11:40,117   89  =>  89   		Training 486 pattern with 76.67% 	Forward time: 	12.12 sec
2023-04-01 03:11:40,117 			Loss:    5.443e-01    			Backward time: 	 0.22 sec 
2023-04-01 03:11:40,118 ADAM: Layer 0 -> dw_min:9.9998e-01  dw_max:1.0000e+00 lr:1.0000e-04
2023-04-01 03:11:40,118 ADAM: Layer 1 -> dw_min:9.9996e-01  dw_max:1.0001e+00 lr:1.0000e-04
2023-04-01 03:11:40,118 ADAM: Layer 2 -> dw_min:9.9993e-01  dw_max:1.0001e+00 lr:1.0000e-04
2023-04-01 03:11:40,118 ADAM: Layer 3 -> dw_min:9.9996e-01  dw_max:1.0000e+00 lr:1.0000e-04
2023-04-01 03:11:40,217 			Learning rate: weights:   1.000e-04    
2023-04-01 03:11:40,218 			Last test performance: 73.42%
2023-04-01 03:11:40,218 ----------------
2023-04-01 03:11:52,625   89  =>  90   		Training 486 pattern with 75.62% 	Forward time: 	12.18 sec
2023-04-01 03:11:52,625 			Loss:    5.870e-01    			Backward time: 	 0.22 sec 
2023-04-01 03:11:52,625 ADAM: Layer 0 -> dw_min:9.9997e-01  dw_max:1.0000e+00 lr:1.0000e-04
2023-04-01 03:11:52,625 ADAM: Layer 1 -> dw_min:9.9995e-01  dw_max:1.0000e+00 lr:1.0000e-04
2023-04-01 03:11:52,625 ADAM: Layer 2 -> dw_min:9.9989e-01  dw_max:1.0001e+00 lr:1.0000e-04
2023-04-01 03:11:52,625 ADAM: Layer 3 -> dw_min:9.9997e-01  dw_max:1.0001e+00 lr:1.0000e-04
2023-04-01 03:11:52,791 			Learning rate: weights:   1.000e-04    
2023-04-01 03:11:52,791 			Last test performance: 73.42%
2023-04-01 03:11:52,791 ----------------
2023-04-01 03:12:04,993   89  =>  91   		Training 486 pattern with 76.88% 	Forward time: 	11.97 sec
2023-04-01 03:12:04,993 			Loss:    5.521e-01    			Backward time: 	 0.22 sec 
2023-04-01 03:12:04,993 ADAM: Layer 0 -> dw_min:9.9998e-01  dw_max:1.0000e+00 lr:1.0000e-04
2023-04-01 03:12:04,993 ADAM: Layer 1 -> dw_min:9.9995e-01  dw_max:1.0000e+00 lr:1.0000e-04
2023-04-01 03:12:04,993 ADAM: Layer 2 -> dw_min:9.9990e-01  dw_max:1.0001e+00 lr:1.0000e-04
2023-04-01 03:12:04,993 ADAM: Layer 3 -> dw_min:9.9996e-01  dw_max:1.0000e+00 lr:1.0000e-04
2023-04-01 03:12:05,025 			Learning rate: weights:   1.000e-04    
2023-04-01 03:12:05,025 			Last test performance: 73.42%
2023-04-01 03:12:05,025 ----------------
2023-04-01 03:12:17,460   89  =>  92   		Training 486 pattern with 74.38% 	Forward time: 	12.21 sec
2023-04-01 03:12:17,460 			Loss:    6.054e-01    			Backward time: 	 0.22 sec 
2023-04-01 03:12:17,460 ADAM: Layer 0 -> dw_min:9.9997e-01  dw_max:1.0000e+00 lr:1.0000e-04
2023-04-01 03:12:17,461 ADAM: Layer 1 -> dw_min:9.9995e-01  dw_max:1.0000e+00 lr:1.0000e-04
2023-04-01 03:12:17,461 ADAM: Layer 2 -> dw_min:9.9990e-01  dw_max:1.0001e+00 lr:1.0000e-04
2023-04-01 03:12:17,461 ADAM: Layer 3 -> dw_min:9.9996e-01  dw_max:1.0000e+00 lr:1.0000e-04
2023-04-01 03:12:17,605 			Learning rate: weights:   1.000e-04    
2023-04-01 03:12:17,605 			Last test performance: 73.42%
2023-04-01 03:12:17,606 ----------------
2023-04-01 03:12:29,597   89  =>  93   		Training 486 pattern with 75.83% 	Forward time: 	11.76 sec
2023-04-01 03:12:29,597 			Loss:    5.764e-01    			Backward time: 	 0.22 sec 
2023-04-01 03:12:29,597 ADAM: Layer 0 -> dw_min:9.9998e-01  dw_max:1.0000e+00 lr:1.0000e-04
2023-04-01 03:12:29,598 ADAM: Layer 1 -> dw_min:9.9995e-01  dw_max:1.0001e+00 lr:1.0000e-04
2023-04-01 03:12:29,598 ADAM: Layer 2 -> dw_min:9.9991e-01  dw_max:1.0001e+00 lr:1.0000e-04
2023-04-01 03:12:29,598 ADAM: Layer 3 -> dw_min:9.9996e-01  dw_max:1.0000e+00 lr:1.0000e-04
2023-04-01 03:12:29,682 			Learning rate: weights:   1.000e-04    
2023-04-01 03:12:29,682 			Last test performance: 73.42%
2023-04-01 03:12:29,682 ----------------
2023-04-01 03:12:41,815   89  =>  94   		Training 486 pattern with 75.83% 	Forward time: 	11.90 sec
2023-04-01 03:12:41,816 			Loss:    5.747e-01    			Backward time: 	 0.22 sec 
2023-04-01 03:12:41,816 ADAM: Layer 0 -> dw_min:9.9998e-01  dw_max:1.0000e+00 lr:1.0000e-04
2023-04-01 03:12:41,816 ADAM: Layer 1 -> dw_min:9.9995e-01  dw_max:1.0001e+00 lr:1.0000e-04
2023-04-01 03:12:41,816 ADAM: Layer 2 -> dw_min:9.9989e-01  dw_max:1.0001e+00 lr:1.0000e-04
2023-04-01 03:12:41,816 ADAM: Layer 3 -> dw_min:9.9997e-01  dw_max:1.0000e+00 lr:1.0000e-04
2023-04-01 03:12:41,881 			Learning rate: weights:   1.000e-04    
2023-04-01 03:12:41,881 			Last test performance: 73.42%
2023-04-01 03:12:41,881 ----------------
2023-04-01 03:12:54,014   89  =>  95   		Training 486 pattern with 77.29% 	Forward time: 	11.91 sec
2023-04-01 03:12:54,014 			Loss:    5.293e-01    			Backward time: 	 0.22 sec 
2023-04-01 03:12:54,014 ADAM: Layer 0 -> dw_min:9.9998e-01  dw_max:1.0000e+00 lr:1.0000e-04
2023-04-01 03:12:54,014 ADAM: Layer 1 -> dw_min:9.9995e-01  dw_max:1.0001e+00 lr:1.0000e-04
2023-04-01 03:12:54,015 ADAM: Layer 2 -> dw_min:9.9988e-01  dw_max:1.0001e+00 lr:1.0000e-04
2023-04-01 03:12:54,015 ADAM: Layer 3 -> dw_min:9.9995e-01  dw_max:1.0000e+00 lr:1.0000e-04
2023-04-01 03:12:54,044 			Learning rate: weights:   1.000e-04    
2023-04-01 03:12:54,044 			Last test performance: 73.42%
2023-04-01 03:12:54,044 ----------------
2023-04-01 03:13:06,021   89  =>  96   		Training 486 pattern with 76.88% 	Forward time: 	11.75 sec
2023-04-01 03:13:06,021 			Loss:    5.720e-01    			Backward time: 	 0.22 sec 
2023-04-01 03:13:06,022 ADAM: Layer 0 -> dw_min:9.9998e-01  dw_max:1.0000e+00 lr:1.0000e-04
2023-04-01 03:13:06,022 ADAM: Layer 1 -> dw_min:9.9995e-01  dw_max:1.0000e+00 lr:1.0000e-04
2023-04-01 03:13:06,022 ADAM: Layer 2 -> dw_min:9.9989e-01  dw_max:1.0001e+00 lr:1.0000e-04
2023-04-01 03:13:06,022 ADAM: Layer 3 -> dw_min:9.9996e-01  dw_max:1.0000e+00 lr:1.0000e-04
2023-04-01 03:13:06,079 			Learning rate: weights:   1.000e-04    
2023-04-01 03:13:06,079 			Last test performance: 73.42%
2023-04-01 03:13:06,080 ----------------
2023-04-01 03:13:18,690   89  =>  97   		Training 486 pattern with 72.71% 	Forward time: 	12.38 sec
2023-04-01 03:13:18,691 			Loss:    6.140e-01    			Backward time: 	 0.22 sec 
2023-04-01 03:13:18,691 ADAM: Layer 0 -> dw_min:9.9997e-01  dw_max:1.0000e+00 lr:1.0000e-04
2023-04-01 03:13:18,691 ADAM: Layer 1 -> dw_min:9.9995e-01  dw_max:1.0001e+00 lr:1.0000e-04
2023-04-01 03:13:18,691 ADAM: Layer 2 -> dw_min:9.9990e-01  dw_max:1.0001e+00 lr:1.0000e-04
2023-04-01 03:13:18,691 ADAM: Layer 3 -> dw_min:9.9996e-01  dw_max:1.0001e+00 lr:1.0000e-04
2023-04-01 03:13:18,792 			Learning rate: weights:   1.000e-04    
2023-04-01 03:13:18,793 			Last test performance: 73.42%
2023-04-01 03:13:18,793 ----------------
2023-04-01 03:13:30,779   89  =>  98   		Training 486 pattern with 76.88% 	Forward time: 	11.76 sec
2023-04-01 03:13:30,779 			Loss:    5.390e-01    			Backward time: 	 0.22 sec 
2023-04-01 03:13:30,779 ADAM: Layer 0 -> dw_min:9.9997e-01  dw_max:1.0000e+00 lr:1.0000e-04
2023-04-01 03:13:30,779 ADAM: Layer 1 -> dw_min:9.9996e-01  dw_max:1.0001e+00 lr:1.0000e-04
2023-04-01 03:13:30,780 ADAM: Layer 2 -> dw_min:9.9990e-01  dw_max:1.0001e+00 lr:1.0000e-04
2023-04-01 03:13:30,780 ADAM: Layer 3 -> dw_min:9.9996e-01  dw_max:1.0001e+00 lr:1.0000e-04
2023-04-01 03:13:30,867 			Learning rate: weights:   1.000e-04    
2023-04-01 03:13:30,867 			Last test performance: 73.42%
2023-04-01 03:13:30,867 ----------------
2023-04-01 03:13:43,252   89  =>  99   		Training 486 pattern with 77.92% 	Forward time: 	12.16 sec
2023-04-01 03:13:43,252 			Loss:    5.121e-01    			Backward time: 	 0.22 sec 
2023-04-01 03:13:43,252 ADAM: Layer 0 -> dw_min:9.9998e-01  dw_max:1.0000e+00 lr:1.0000e-04
2023-04-01 03:13:43,252 ADAM: Layer 1 -> dw_min:9.9996e-01  dw_max:1.0000e+00 lr:1.0000e-04
2023-04-01 03:13:43,252 ADAM: Layer 2 -> dw_min:9.9990e-01  dw_max:1.0001e+00 lr:1.0000e-04
2023-04-01 03:13:43,253 ADAM: Layer 3 -> dw_min:9.9997e-01  dw_max:1.0001e+00 lr:1.0000e-04
2023-04-01 03:13:43,335 			Learning rate: weights:   1.000e-04    
2023-04-01 03:13:43,335 			Last test performance: 73.42%
2023-04-01 03:13:43,335 ----------------
2023-04-01 03:13:55,379   89  => 100   		Training 486 pattern with 76.04% 	Forward time: 	11.82 sec
2023-04-01 03:13:55,380 			Loss:    5.708e-01    			Backward time: 	 0.22 sec 
2023-04-01 03:13:55,380 ADAM: Layer 0 -> dw_min:9.9997e-01  dw_max:1.0000e+00 lr:1.0000e-04
2023-04-01 03:13:55,380 ADAM: Layer 1 -> dw_min:9.9996e-01  dw_max:1.0001e+00 lr:1.0000e-04
2023-04-01 03:13:55,380 ADAM: Layer 2 -> dw_min:9.9988e-01  dw_max:1.0001e+00 lr:1.0000e-04
2023-04-01 03:13:55,380 ADAM: Layer 3 -> dw_min:9.9997e-01  dw_max:1.0001e+00 lr:1.0000e-04
2023-04-01 03:13:55,482 			Learning rate: weights:   1.000e-04    
2023-04-01 03:13:55,482 			Last test performance: 73.42%
2023-04-01 03:13:55,482 ----------------
2023-04-01 03:14:07,732   89  => 101   		Training 486 pattern with 75.21% 	Forward time: 	12.02 sec
2023-04-01 03:14:07,732 			Loss:    5.777e-01    			Backward time: 	 0.22 sec 
2023-04-01 03:14:07,732 ADAM: Layer 0 -> dw_min:9.9997e-01  dw_max:1.0000e+00 lr:1.0000e-04
2023-04-01 03:14:07,733 ADAM: Layer 1 -> dw_min:9.9995e-01  dw_max:1.0000e+00 lr:1.0000e-04
2023-04-01 03:14:07,733 ADAM: Layer 2 -> dw_min:9.9989e-01  dw_max:1.0001e+00 lr:1.0000e-04
2023-04-01 03:14:07,733 ADAM: Layer 3 -> dw_min:9.9995e-01  dw_max:1.0001e+00 lr:1.0000e-04
2023-04-01 03:14:07,840 			Learning rate: weights:   1.000e-04    
2023-04-01 03:14:07,840 			Last test performance: 73.42%
2023-04-01 03:14:07,840 ----------------
2023-04-01 03:14:20,367   89  => 102   		Training 486 pattern with 77.71% 	Forward time: 	12.30 sec
2023-04-01 03:14:20,367 			Loss:    5.602e-01    			Backward time: 	 0.22 sec 
2023-04-01 03:14:20,368 ADAM: Layer 0 -> dw_min:9.9997e-01  dw_max:1.0000e+00 lr:1.0000e-04
2023-04-01 03:14:20,368 ADAM: Layer 1 -> dw_min:9.9995e-01  dw_max:1.0000e+00 lr:1.0000e-04
2023-04-01 03:14:20,368 ADAM: Layer 2 -> dw_min:9.9990e-01  dw_max:1.0001e+00 lr:1.0000e-04
2023-04-01 03:14:20,368 ADAM: Layer 3 -> dw_min:9.9995e-01  dw_max:1.0001e+00 lr:1.0000e-04
2023-04-01 03:14:20,403 			Learning rate: weights:   1.000e-04    
2023-04-01 03:14:20,403 			Last test performance: 73.42%
2023-04-01 03:14:20,403 ----------------
2023-04-01 03:14:32,454   89  => 103   		Training 486 pattern with 72.92% 	Forward time: 	11.82 sec
2023-04-01 03:14:32,454 			Loss:    6.114e-01    			Backward time: 	 0.22 sec 
2023-04-01 03:14:32,454 ADAM: Layer 0 -> dw_min:9.9998e-01  dw_max:1.0000e+00 lr:1.0000e-04
2023-04-01 03:14:32,454 ADAM: Layer 1 -> dw_min:9.9995e-01  dw_max:1.0000e+00 lr:1.0000e-04
2023-04-01 03:14:32,455 ADAM: Layer 2 -> dw_min:9.9991e-01  dw_max:1.0001e+00 lr:1.0000e-04
2023-04-01 03:14:32,455 ADAM: Layer 3 -> dw_min:9.9996e-01  dw_max:1.0001e+00 lr:1.0000e-04
2023-04-01 03:14:32,541 			Learning rate: weights:   1.000e-04    
2023-04-01 03:14:32,541 			Last test performance: 73.42%
2023-04-01 03:14:32,541 ----------------
2023-04-01 03:14:34,718 
2023-04-01 03:14:34,718 Testing:
2023-04-01 03:14:35,307 		24 of 10000 with 75.00% 	 Time used:  0.59 sec
2023-04-01 03:14:35,885 		48 of 10000 with 70.83% 	 Time used:  0.58 sec
2023-04-01 03:14:36,522 		72 of 10000 with 69.44% 	 Time used:  0.64 sec
2023-04-01 03:14:37,137 		96 of 10000 with 69.79% 	 Time used:  0.61 sec
2023-04-01 03:14:37,794 		120 of 10000 with 73.33% 	 Time used:  0.66 sec
2023-04-01 03:14:38,359 		144 of 10000 with 73.61% 	 Time used:  0.57 sec
2023-04-01 03:14:38,948 		168 of 10000 with 73.81% 	 Time used:  0.59 sec
2023-04-01 03:14:39,543 		192 of 10000 with 73.96% 	 Time used:  0.59 sec
2023-04-01 03:14:40,099 		216 of 10000 with 74.54% 	 Time used:  0.56 sec
2023-04-01 03:14:40,682 		240 of 10000 with 73.33% 	 Time used:  0.58 sec
2023-04-01 03:14:41,391 		264 of 10000 with 73.11% 	 Time used:  0.71 sec
2023-04-01 03:14:42,009 		288 of 10000 with 72.92% 	 Time used:  0.62 sec
2023-04-01 03:14:42,566 		312 of 10000 with 72.76% 	 Time used:  0.56 sec
2023-04-01 03:14:43,202 		336 of 10000 with 73.21% 	 Time used:  0.64 sec
2023-04-01 03:14:43,707 		360 of 10000 with 73.89% 	 Time used:  0.50 sec
2023-04-01 03:14:44,218 		384 of 10000 with 72.92% 	 Time used:  0.51 sec
2023-04-01 03:14:44,775 		408 of 10000 with 72.06% 	 Time used:  0.56 sec
2023-04-01 03:14:45,402 		432 of 10000 with 71.53% 	 Time used:  0.63 sec
2023-04-01 03:14:45,962 		456 of 10000 with 71.49% 	 Time used:  0.56 sec
2023-04-01 03:14:46,517 		480 of 10000 with 71.46% 	 Time used:  0.55 sec
2023-04-01 03:14:47,066 		504 of 10000 with 72.22% 	 Time used:  0.55 sec
2023-04-01 03:14:47,653 		528 of 10000 with 72.35% 	 Time used:  0.59 sec
2023-04-01 03:14:48,206 		552 of 10000 with 71.92% 	 Time used:  0.55 sec
2023-04-01 03:14:48,794 		576 of 10000 with 71.88% 	 Time used:  0.59 sec
2023-04-01 03:14:49,331 		600 of 10000 with 72.17% 	 Time used:  0.54 sec
2023-04-01 03:14:49,916 		624 of 10000 with 72.76% 	 Time used:  0.58 sec
2023-04-01 03:14:50,487 		648 of 10000 with 72.84% 	 Time used:  0.57 sec
2023-04-01 03:14:51,155 		672 of 10000 with 72.92% 	 Time used:  0.67 sec
2023-04-01 03:14:51,727 		696 of 10000 with 72.27% 	 Time used:  0.57 sec
2023-04-01 03:14:52,290 		720 of 10000 with 72.64% 	 Time used:  0.56 sec
2023-04-01 03:14:52,866 		744 of 10000 with 72.45% 	 Time used:  0.58 sec
2023-04-01 03:14:53,414 		768 of 10000 with 72.53% 	 Time used:  0.55 sec
2023-04-01 03:14:53,999 		792 of 10000 with 72.60% 	 Time used:  0.58 sec
2023-04-01 03:14:54,535 		816 of 10000 with 72.67% 	 Time used:  0.54 sec
2023-04-01 03:14:55,099 		840 of 10000 with 72.62% 	 Time used:  0.56 sec
2023-04-01 03:14:55,671 		864 of 10000 with 72.57% 	 Time used:  0.57 sec
2023-04-01 03:14:56,291 		888 of 10000 with 72.75% 	 Time used:  0.62 sec
2023-04-01 03:14:56,894 		912 of 10000 with 72.48% 	 Time used:  0.60 sec
2023-04-01 03:14:57,497 		936 of 10000 with 72.33% 	 Time used:  0.60 sec
2023-04-01 03:14:58,111 		960 of 10000 with 72.40% 	 Time used:  0.61 sec
2023-04-01 03:14:58,699 		984 of 10000 with 72.46% 	 Time used:  0.59 sec
2023-04-01 03:14:59,318 		1008 of 10000 with 72.72% 	 Time used:  0.62 sec
2023-04-01 03:14:59,852 		1032 of 10000 with 72.97% 	 Time used:  0.53 sec
2023-04-01 03:15:00,457 		1056 of 10000 with 72.82% 	 Time used:  0.61 sec
2023-04-01 03:15:01,060 		1080 of 10000 with 72.69% 	 Time used:  0.60 sec
2023-04-01 03:15:01,655 		1104 of 10000 with 72.92% 	 Time used:  0.59 sec
2023-04-01 03:15:02,259 		1128 of 10000 with 73.05% 	 Time used:  0.60 sec
2023-04-01 03:15:02,826 		1152 of 10000 with 73.09% 	 Time used:  0.57 sec
2023-04-01 03:15:03,425 		1176 of 10000 with 73.30% 	 Time used:  0.60 sec
2023-04-01 03:15:03,983 		1200 of 10000 with 73.17% 	 Time used:  0.56 sec
2023-04-01 03:15:04,555 		1224 of 10000 with 73.12% 	 Time used:  0.57 sec
2023-04-01 03:15:05,229 		1248 of 10000 with 73.00% 	 Time used:  0.67 sec
2023-04-01 03:15:05,799 		1272 of 10000 with 72.88% 	 Time used:  0.57 sec
2023-04-01 03:15:06,358 		1296 of 10000 with 73.23% 	 Time used:  0.56 sec
2023-04-01 03:15:06,924 		1320 of 10000 with 73.26% 	 Time used:  0.57 sec
2023-04-01 03:15:07,467 		1344 of 10000 with 73.14% 	 Time used:  0.54 sec
2023-04-01 03:15:07,961 		1368 of 10000 with 73.25% 	 Time used:  0.49 sec
2023-04-01 03:15:08,579 		1392 of 10000 with 73.49% 	 Time used:  0.62 sec
2023-04-01 03:15:09,149 		1416 of 10000 with 73.59% 	 Time used:  0.57 sec
2023-04-01 03:15:09,680 		1440 of 10000 with 73.47% 	 Time used:  0.53 sec
2023-04-01 03:15:10,229 		1464 of 10000 with 73.50% 	 Time used:  0.55 sec
2023-04-01 03:15:10,808 		1488 of 10000 with 73.39% 	 Time used:  0.58 sec
2023-04-01 03:15:11,373 		1512 of 10000 with 73.35% 	 Time used:  0.56 sec
2023-04-01 03:15:11,924 		1536 of 10000 with 73.37% 	 Time used:  0.55 sec
2023-04-01 03:15:12,513 		1560 of 10000 with 73.21% 	 Time used:  0.59 sec
2023-04-01 03:15:13,110 		1584 of 10000 with 73.30% 	 Time used:  0.60 sec
2023-04-01 03:15:13,716 		1608 of 10000 with 73.32% 	 Time used:  0.61 sec
2023-04-01 03:15:14,301 		1632 of 10000 with 73.53% 	 Time used:  0.58 sec
2023-04-01 03:15:14,884 		1656 of 10000 with 73.73% 	 Time used:  0.58 sec
2023-04-01 03:15:15,483 		1680 of 10000 with 73.93% 	 Time used:  0.60 sec
2023-04-01 03:15:16,076 		1704 of 10000 with 73.88% 	 Time used:  0.59 sec
2023-04-01 03:15:16,650 		1728 of 10000 with 73.78% 	 Time used:  0.57 sec
2023-04-01 03:15:17,288 		1752 of 10000 with 73.74% 	 Time used:  0.64 sec
2023-04-01 03:15:17,906 		1776 of 10000 with 73.65% 	 Time used:  0.62 sec
2023-04-01 03:15:18,508 		1800 of 10000 with 73.72% 	 Time used:  0.60 sec
2023-04-01 03:15:19,079 		1824 of 10000 with 73.74% 	 Time used:  0.57 sec
2023-04-01 03:15:19,617 		1848 of 10000 with 73.59% 	 Time used:  0.54 sec
2023-04-01 03:15:20,215 		1872 of 10000 with 73.66% 	 Time used:  0.60 sec
2023-04-01 03:15:20,786 		1896 of 10000 with 73.84% 	 Time used:  0.57 sec
2023-04-01 03:15:21,322 		1920 of 10000 with 73.91% 	 Time used:  0.54 sec
2023-04-01 03:15:21,869 		1944 of 10000 with 73.66% 	 Time used:  0.55 sec
2023-04-01 03:15:22,460 		1968 of 10000 with 73.73% 	 Time used:  0.59 sec
2023-04-01 03:15:23,057 		1992 of 10000 with 73.74% 	 Time used:  0.60 sec
2023-04-01 03:15:23,642 		2016 of 10000 with 73.66% 	 Time used:  0.59 sec
2023-04-01 03:15:24,244 		2040 of 10000 with 73.33% 	 Time used:  0.60 sec
2023-04-01 03:15:24,861 		2064 of 10000 with 73.40% 	 Time used:  0.62 sec
2023-04-01 03:15:25,369 		2088 of 10000 with 73.37% 	 Time used:  0.51 sec
2023-04-01 03:15:26,008 		2112 of 10000 with 73.48% 	 Time used:  0.64 sec
2023-04-01 03:15:26,568 		2136 of 10000 with 73.36% 	 Time used:  0.56 sec
2023-04-01 03:15:27,154 		2160 of 10000 with 73.38% 	 Time used:  0.59 sec
2023-04-01 03:15:27,717 		2184 of 10000 with 73.40% 	 Time used:  0.56 sec
2023-04-01 03:15:28,266 		2208 of 10000 with 73.37% 	 Time used:  0.55 sec
2023-04-01 03:15:28,805 		2232 of 10000 with 73.43% 	 Time used:  0.54 sec
2023-04-01 03:15:29,437 		2256 of 10000 with 73.36% 	 Time used:  0.63 sec
2023-04-01 03:15:30,008 		2280 of 10000 with 73.42% 	 Time used:  0.57 sec
2023-04-01 03:15:30,600 		2304 of 10000 with 73.35% 	 Time used:  0.59 sec
2023-04-01 03:15:31,195 		2328 of 10000 with 73.20% 	 Time used:  0.59 sec
2023-04-01 03:15:31,757 		2352 of 10000 with 73.26% 	 Time used:  0.56 sec
2023-04-01 03:15:32,319 		2376 of 10000 with 73.23% 	 Time used:  0.56 sec
2023-04-01 03:15:32,949 		2400 of 10000 with 73.38% 	 Time used:  0.63 sec
2023-04-01 03:15:33,510 		2424 of 10000 with 73.31% 	 Time used:  0.56 sec
2023-04-01 03:15:34,081 		2448 of 10000 with 73.37% 	 Time used:  0.57 sec
2023-04-01 03:15:34,718 		2472 of 10000 with 73.50% 	 Time used:  0.64 sec
2023-04-01 03:15:35,300 		2496 of 10000 with 73.56% 	 Time used:  0.58 sec
2023-04-01 03:15:35,887 		2520 of 10000 with 73.49% 	 Time used:  0.59 sec
2023-04-01 03:15:36,499 		2544 of 10000 with 73.35% 	 Time used:  0.61 sec
2023-04-01 03:15:37,058 		2568 of 10000 with 73.44% 	 Time used:  0.56 sec
2023-04-01 03:15:37,667 		2592 of 10000 with 73.46% 	 Time used:  0.61 sec
2023-04-01 03:15:38,162 		2616 of 10000 with 73.36% 	 Time used:  0.50 sec
2023-04-01 03:15:38,725 		2640 of 10000 with 73.33% 	 Time used:  0.56 sec
2023-04-01 03:15:39,301 		2664 of 10000 with 73.27% 	 Time used:  0.58 sec
2023-04-01 03:15:39,834 		2688 of 10000 with 73.25% 	 Time used:  0.53 sec
2023-04-01 03:15:40,413 		2712 of 10000 with 73.19% 	 Time used:  0.58 sec
2023-04-01 03:15:40,995 		2736 of 10000 with 73.25% 	 Time used:  0.58 sec
2023-04-01 03:15:41,695 		2760 of 10000 with 73.22% 	 Time used:  0.70 sec
2023-04-01 03:15:42,278 		2784 of 10000 with 73.20% 	 Time used:  0.58 sec
2023-04-01 03:15:42,870 		2808 of 10000 with 73.18% 	 Time used:  0.59 sec
2023-04-01 03:15:43,446 		2832 of 10000 with 73.16% 	 Time used:  0.58 sec
2023-04-01 03:15:44,064 		2856 of 10000 with 73.07% 	 Time used:  0.62 sec
2023-04-01 03:15:44,612 		2880 of 10000 with 73.16% 	 Time used:  0.55 sec
2023-04-01 03:15:45,225 		2904 of 10000 with 73.24% 	 Time used:  0.61 sec
2023-04-01 03:15:45,783 		2928 of 10000 with 73.26% 	 Time used:  0.56 sec
2023-04-01 03:15:46,442 		2952 of 10000 with 73.24% 	 Time used:  0.66 sec
2023-04-01 03:15:47,043 		2976 of 10000 with 73.22% 	 Time used:  0.60 sec
2023-04-01 03:15:47,632 		3000 of 10000 with 73.13% 	 Time used:  0.59 sec
2023-04-01 03:15:48,285 		3024 of 10000 with 73.21% 	 Time used:  0.65 sec
2023-04-01 03:15:48,860 		3048 of 10000 with 73.23% 	 Time used:  0.57 sec
2023-04-01 03:15:49,429 		3072 of 10000 with 73.14% 	 Time used:  0.57 sec
2023-04-01 03:15:49,996 		3096 of 10000 with 73.06% 	 Time used:  0.57 sec
2023-04-01 03:15:50,601 		3120 of 10000 with 73.11% 	 Time used:  0.60 sec
2023-04-01 03:15:51,190 		3144 of 10000 with 73.16% 	 Time used:  0.59 sec
2023-04-01 03:15:51,796 		3168 of 10000 with 73.17% 	 Time used:  0.60 sec
2023-04-01 03:15:52,347 		3192 of 10000 with 73.06% 	 Time used:  0.55 sec
2023-04-01 03:15:52,919 		3216 of 10000 with 73.01% 	 Time used:  0.57 sec
2023-04-01 03:15:53,470 		3240 of 10000 with 72.96% 	 Time used:  0.55 sec
2023-04-01 03:15:54,085 		3264 of 10000 with 73.01% 	 Time used:  0.61 sec
2023-04-01 03:15:54,660 		3288 of 10000 with 73.05% 	 Time used:  0.57 sec
2023-04-01 03:15:55,224 		3312 of 10000 with 73.13% 	 Time used:  0.56 sec
2023-04-01 03:15:55,827 		3336 of 10000 with 73.05% 	 Time used:  0.60 sec
2023-04-01 03:15:56,470 		3360 of 10000 with 72.98% 	 Time used:  0.64 sec
2023-04-01 03:15:57,072 		3384 of 10000 with 73.02% 	 Time used:  0.60 sec
2023-04-01 03:15:57,665 		3408 of 10000 with 73.09% 	 Time used:  0.59 sec
2023-04-01 03:15:58,226 		3432 of 10000 with 72.99% 	 Time used:  0.56 sec
2023-04-01 03:15:58,760 		3456 of 10000 with 72.89% 	 Time used:  0.53 sec
2023-04-01 03:15:59,287 		3480 of 10000 with 72.84% 	 Time used:  0.53 sec
2023-04-01 03:15:59,852 		3504 of 10000 with 72.75% 	 Time used:  0.56 sec
2023-04-01 03:16:00,420 		3528 of 10000 with 72.70% 	 Time used:  0.57 sec
2023-04-01 03:16:00,982 		3552 of 10000 with 72.78% 	 Time used:  0.56 sec
2023-04-01 03:16:01,576 		3576 of 10000 with 72.79% 	 Time used:  0.59 sec
2023-04-01 03:16:02,315 		3600 of 10000 with 72.81% 	 Time used:  0.74 sec
2023-04-01 03:16:02,885 		3624 of 10000 with 72.76% 	 Time used:  0.57 sec
2023-04-01 03:16:03,453 		3648 of 10000 with 72.70% 	 Time used:  0.57 sec
2023-04-01 03:16:04,004 		3672 of 10000 with 72.79% 	 Time used:  0.55 sec
2023-04-01 03:16:04,543 		3696 of 10000 with 72.81% 	 Time used:  0.54 sec
2023-04-01 03:16:05,162 		3720 of 10000 with 72.77% 	 Time used:  0.62 sec
2023-04-01 03:16:05,830 		3744 of 10000 with 72.73% 	 Time used:  0.67 sec
2023-04-01 03:16:06,518 		3768 of 10000 with 72.74% 	 Time used:  0.69 sec
2023-04-01 03:16:07,108 		3792 of 10000 with 72.73% 	 Time used:  0.59 sec
2023-04-01 03:16:07,666 		3816 of 10000 with 72.80% 	 Time used:  0.56 sec
2023-04-01 03:16:08,241 		3840 of 10000 with 72.84% 	 Time used:  0.57 sec
2023-04-01 03:16:08,802 		3864 of 10000 with 72.96% 	 Time used:  0.56 sec
2023-04-01 03:16:09,423 		3888 of 10000 with 72.89% 	 Time used:  0.62 sec
2023-04-01 03:16:09,951 		3912 of 10000 with 72.90% 	 Time used:  0.53 sec
2023-04-01 03:16:10,495 		3936 of 10000 with 72.92% 	 Time used:  0.54 sec
2023-04-01 03:16:11,018 		3960 of 10000 with 72.90% 	 Time used:  0.52 sec
2023-04-01 03:16:11,629 		3984 of 10000 with 72.89% 	 Time used:  0.61 sec
2023-04-01 03:16:12,251 		4008 of 10000 with 72.83% 	 Time used:  0.62 sec
2023-04-01 03:16:12,844 		4032 of 10000 with 72.84% 	 Time used:  0.59 sec
2023-04-01 03:16:13,511 		4056 of 10000 with 72.83% 	 Time used:  0.67 sec
2023-04-01 03:16:14,115 		4080 of 10000 with 72.92% 	 Time used:  0.60 sec
2023-04-01 03:16:14,628 		4104 of 10000 with 72.98% 	 Time used:  0.51 sec
2023-04-01 03:16:15,205 		4128 of 10000 with 72.97% 	 Time used:  0.58 sec
2023-04-01 03:16:15,841 		4152 of 10000 with 73.00% 	 Time used:  0.64 sec
2023-04-01 03:16:16,479 		4176 of 10000 with 73.08% 	 Time used:  0.64 sec
2023-04-01 03:16:17,005 		4200 of 10000 with 73.17% 	 Time used:  0.53 sec
2023-04-01 03:16:17,574 		4224 of 10000 with 73.13% 	 Time used:  0.57 sec
2023-04-01 03:16:18,104 		4248 of 10000 with 73.23% 	 Time used:  0.53 sec
2023-04-01 03:16:18,688 		4272 of 10000 with 73.34% 	 Time used:  0.58 sec
2023-04-01 03:16:19,228 		4296 of 10000 with 73.25% 	 Time used:  0.54 sec
2023-04-01 03:16:19,807 		4320 of 10000 with 73.22% 	 Time used:  0.58 sec
2023-04-01 03:16:20,394 		4344 of 10000 with 73.23% 	 Time used:  0.59 sec
2023-04-01 03:16:20,991 		4368 of 10000 with 73.28% 	 Time used:  0.60 sec
2023-04-01 03:16:21,563 		4392 of 10000 with 73.25% 	 Time used:  0.57 sec
2023-04-01 03:16:22,151 		4416 of 10000 with 73.28% 	 Time used:  0.59 sec
2023-04-01 03:16:22,750 		4440 of 10000 with 73.31% 	 Time used:  0.60 sec
2023-04-01 03:16:23,338 		4464 of 10000 with 73.39% 	 Time used:  0.59 sec
2023-04-01 03:16:23,979 		4488 of 10000 with 73.33% 	 Time used:  0.64 sec
2023-04-01 03:16:24,564 		4512 of 10000 with 73.29% 	 Time used:  0.58 sec
2023-04-01 03:16:25,109 		4536 of 10000 with 73.32% 	 Time used:  0.54 sec
2023-04-01 03:16:25,744 		4560 of 10000 with 73.29% 	 Time used:  0.64 sec
2023-04-01 03:16:26,323 		4584 of 10000 with 73.34% 	 Time used:  0.58 sec
2023-04-01 03:16:26,925 		4608 of 10000 with 73.35% 	 Time used:  0.60 sec
2023-04-01 03:16:27,518 		4632 of 10000 with 73.27% 	 Time used:  0.59 sec
2023-04-01 03:16:28,107 		4656 of 10000 with 73.24% 	 Time used:  0.59 sec
2023-04-01 03:16:28,718 		4680 of 10000 with 73.31% 	 Time used:  0.61 sec
2023-04-01 03:16:29,308 		4704 of 10000 with 73.24% 	 Time used:  0.59 sec
2023-04-01 03:16:29,906 		4728 of 10000 with 73.29% 	 Time used:  0.60 sec
2023-04-01 03:16:30,470 		4752 of 10000 with 73.25% 	 Time used:  0.56 sec
2023-04-01 03:16:31,027 		4776 of 10000 with 73.28% 	 Time used:  0.56 sec
2023-04-01 03:16:31,597 		4800 of 10000 with 73.27% 	 Time used:  0.57 sec
2023-04-01 03:16:32,246 		4824 of 10000 with 73.28% 	 Time used:  0.65 sec
2023-04-01 03:16:32,847 		4848 of 10000 with 73.29% 	 Time used:  0.60 sec
2023-04-01 03:16:33,397 		4872 of 10000 with 73.34% 	 Time used:  0.55 sec
2023-04-01 03:16:33,976 		4896 of 10000 with 73.28% 	 Time used:  0.58 sec
2023-04-01 03:16:34,644 		4920 of 10000 with 73.27% 	 Time used:  0.67 sec
2023-04-01 03:16:35,264 		4944 of 10000 with 73.12% 	 Time used:  0.62 sec
2023-04-01 03:16:35,824 		4968 of 10000 with 73.07% 	 Time used:  0.56 sec
2023-04-01 03:16:36,437 		4992 of 10000 with 73.04% 	 Time used:  0.61 sec
2023-04-01 03:16:37,000 		5016 of 10000 with 73.01% 	 Time used:  0.56 sec
2023-04-01 03:16:37,560 		5040 of 10000 with 73.06% 	 Time used:  0.56 sec
2023-04-01 03:16:38,136 		5064 of 10000 with 73.06% 	 Time used:  0.58 sec
2023-04-01 03:16:38,711 		5088 of 10000 with 73.11% 	 Time used:  0.57 sec
2023-04-01 03:16:39,236 		5112 of 10000 with 73.10% 	 Time used:  0.52 sec
2023-04-01 03:16:39,906 		5136 of 10000 with 73.13% 	 Time used:  0.67 sec
2023-04-01 03:16:40,486 		5160 of 10000 with 73.14% 	 Time used:  0.58 sec
2023-04-01 03:16:41,023 		5184 of 10000 with 73.15% 	 Time used:  0.54 sec
2023-04-01 03:16:41,611 		5208 of 10000 with 73.10% 	 Time used:  0.59 sec
2023-04-01 03:16:42,236 		5232 of 10000 with 73.15% 	 Time used:  0.63 sec
2023-04-01 03:16:42,812 		5256 of 10000 with 73.17% 	 Time used:  0.58 sec
2023-04-01 03:16:43,445 		5280 of 10000 with 73.16% 	 Time used:  0.63 sec
2023-04-01 03:16:44,071 		5304 of 10000 with 73.17% 	 Time used:  0.63 sec
2023-04-01 03:16:44,595 		5328 of 10000 with 73.14% 	 Time used:  0.52 sec
2023-04-01 03:16:45,212 		5352 of 10000 with 73.11% 	 Time used:  0.62 sec
2023-04-01 03:16:45,790 		5376 of 10000 with 73.08% 	 Time used:  0.58 sec
2023-04-01 03:16:46,433 		5400 of 10000 with 73.06% 	 Time used:  0.64 sec
2023-04-01 03:16:47,008 		5424 of 10000 with 73.05% 	 Time used:  0.57 sec
2023-04-01 03:16:47,600 		5448 of 10000 with 73.04% 	 Time used:  0.59 sec
2023-04-01 03:16:48,314 		5472 of 10000 with 73.01% 	 Time used:  0.71 sec
2023-04-01 03:16:48,996 		5496 of 10000 with 73.00% 	 Time used:  0.68 sec
2023-04-01 03:16:49,600 		5520 of 10000 with 73.04% 	 Time used:  0.60 sec
2023-04-01 03:16:50,194 		5544 of 10000 with 73.03% 	 Time used:  0.59 sec
2023-04-01 03:16:50,812 		5568 of 10000 with 72.95% 	 Time used:  0.62 sec
2023-04-01 03:16:51,387 		5592 of 10000 with 72.98% 	 Time used:  0.57 sec
2023-04-01 03:16:51,961 		5616 of 10000 with 73.02% 	 Time used:  0.57 sec
2023-04-01 03:16:52,552 		5640 of 10000 with 73.03% 	 Time used:  0.59 sec
2023-04-01 03:16:53,159 		5664 of 10000 with 72.97% 	 Time used:  0.61 sec
2023-04-01 03:16:53,855 		5688 of 10000 with 72.93% 	 Time used:  0.70 sec
2023-04-01 03:16:54,469 		5712 of 10000 with 72.95% 	 Time used:  0.61 sec
2023-04-01 03:16:55,066 		5736 of 10000 with 73.00% 	 Time used:  0.60 sec
2023-04-01 03:16:55,682 		5760 of 10000 with 73.00% 	 Time used:  0.62 sec
2023-04-01 03:16:56,254 		5784 of 10000 with 72.99% 	 Time used:  0.57 sec
2023-04-01 03:16:56,826 		5808 of 10000 with 72.97% 	 Time used:  0.57 sec
2023-04-01 03:16:57,444 		5832 of 10000 with 72.93% 	 Time used:  0.62 sec
2023-04-01 03:16:58,133 		5856 of 10000 with 72.90% 	 Time used:  0.69 sec
2023-04-01 03:16:58,746 		5880 of 10000 with 72.89% 	 Time used:  0.61 sec
2023-04-01 03:16:59,275 		5904 of 10000 with 72.87% 	 Time used:  0.53 sec
2023-04-01 03:16:59,911 		5928 of 10000 with 72.79% 	 Time used:  0.63 sec
2023-04-01 03:17:00,448 		5952 of 10000 with 72.85% 	 Time used:  0.54 sec
2023-04-01 03:17:01,037 		5976 of 10000 with 72.89% 	 Time used:  0.59 sec
2023-04-01 03:17:01,598 		6000 of 10000 with 72.87% 	 Time used:  0.56 sec
2023-04-01 03:17:02,213 		6024 of 10000 with 72.84% 	 Time used:  0.62 sec
2023-04-01 03:17:02,774 		6048 of 10000 with 72.87% 	 Time used:  0.56 sec
2023-04-01 03:17:03,338 		6072 of 10000 with 72.81% 	 Time used:  0.56 sec
2023-04-01 03:17:03,891 		6096 of 10000 with 72.83% 	 Time used:  0.55 sec
2023-04-01 03:17:04,484 		6120 of 10000 with 72.91% 	 Time used:  0.59 sec
2023-04-01 03:17:05,031 		6144 of 10000 with 72.90% 	 Time used:  0.55 sec
2023-04-01 03:17:05,608 		6168 of 10000 with 72.81% 	 Time used:  0.58 sec
2023-04-01 03:17:06,232 		6192 of 10000 with 72.82% 	 Time used:  0.62 sec
2023-04-01 03:17:06,817 		6216 of 10000 with 72.81% 	 Time used:  0.58 sec
2023-04-01 03:17:07,558 		6240 of 10000 with 72.90% 	 Time used:  0.74 sec
2023-04-01 03:17:08,107 		6264 of 10000 with 72.89% 	 Time used:  0.55 sec
2023-04-01 03:17:08,726 		6288 of 10000 with 72.96% 	 Time used:  0.62 sec
2023-04-01 03:17:09,286 		6312 of 10000 with 73.02% 	 Time used:  0.56 sec
2023-04-01 03:17:09,836 		6336 of 10000 with 73.04% 	 Time used:  0.55 sec
2023-04-01 03:17:10,364 		6360 of 10000 with 73.10% 	 Time used:  0.53 sec
2023-04-01 03:17:11,012 		6384 of 10000 with 73.07% 	 Time used:  0.65 sec
2023-04-01 03:17:11,599 		6408 of 10000 with 73.14% 	 Time used:  0.59 sec
2023-04-01 03:17:12,187 		6432 of 10000 with 73.15% 	 Time used:  0.59 sec
2023-04-01 03:17:12,729 		6456 of 10000 with 73.16% 	 Time used:  0.54 sec
2023-04-01 03:17:13,327 		6480 of 10000 with 73.19% 	 Time used:  0.60 sec
2023-04-01 03:17:13,911 		6504 of 10000 with 73.17% 	 Time used:  0.58 sec
2023-04-01 03:17:14,515 		6528 of 10000 with 73.21% 	 Time used:  0.60 sec
2023-04-01 03:17:15,099 		6552 of 10000 with 73.21% 	 Time used:  0.58 sec
2023-04-01 03:17:15,752 		6576 of 10000 with 73.22% 	 Time used:  0.65 sec
2023-04-01 03:17:16,377 		6600 of 10000 with 73.24% 	 Time used:  0.63 sec
2023-04-01 03:17:16,975 		6624 of 10000 with 73.31% 	 Time used:  0.60 sec
2023-04-01 03:17:17,570 		6648 of 10000 with 73.29% 	 Time used:  0.60 sec
2023-04-01 03:17:18,126 		6672 of 10000 with 73.26% 	 Time used:  0.56 sec
2023-04-01 03:17:18,759 		6696 of 10000 with 73.24% 	 Time used:  0.63 sec
2023-04-01 03:17:19,358 		6720 of 10000 with 73.24% 	 Time used:  0.60 sec
2023-04-01 03:17:19,927 		6744 of 10000 with 73.28% 	 Time used:  0.57 sec
2023-04-01 03:17:20,500 		6768 of 10000 with 73.26% 	 Time used:  0.57 sec
2023-04-01 03:17:21,043 		6792 of 10000 with 73.25% 	 Time used:  0.54 sec
2023-04-01 03:17:21,595 		6816 of 10000 with 73.31% 	 Time used:  0.55 sec
2023-04-01 03:17:22,137 		6840 of 10000 with 73.29% 	 Time used:  0.54 sec
2023-04-01 03:17:22,667 		6864 of 10000 with 73.24% 	 Time used:  0.53 sec
2023-04-01 03:17:23,458 		6888 of 10000 with 73.23% 	 Time used:  0.79 sec
2023-04-01 03:17:24,110 		6912 of 10000 with 73.23% 	 Time used:  0.65 sec
2023-04-01 03:17:24,668 		6936 of 10000 with 73.20% 	 Time used:  0.56 sec
2023-04-01 03:17:25,244 		6960 of 10000 with 73.16% 	 Time used:  0.58 sec
2023-04-01 03:17:25,805 		6984 of 10000 with 73.15% 	 Time used:  0.56 sec
2023-04-01 03:17:26,418 		7008 of 10000 with 73.10% 	 Time used:  0.61 sec
2023-04-01 03:17:26,973 		7032 of 10000 with 73.11% 	 Time used:  0.55 sec
2023-04-01 03:17:27,542 		7056 of 10000 with 73.13% 	 Time used:  0.57 sec
2023-04-01 03:17:28,067 		7080 of 10000 with 73.16% 	 Time used:  0.52 sec
2023-04-01 03:17:28,649 		7104 of 10000 with 73.14% 	 Time used:  0.58 sec
2023-04-01 03:17:29,214 		7128 of 10000 with 73.11% 	 Time used:  0.57 sec
2023-04-01 03:17:29,800 		7152 of 10000 with 73.11% 	 Time used:  0.58 sec
2023-04-01 03:17:30,418 		7176 of 10000 with 73.13% 	 Time used:  0.62 sec
2023-04-01 03:17:30,934 		7200 of 10000 with 73.12% 	 Time used:  0.52 sec
2023-04-01 03:17:31,518 		7224 of 10000 with 73.08% 	 Time used:  0.58 sec
2023-04-01 03:17:32,137 		7248 of 10000 with 73.10% 	 Time used:  0.62 sec
2023-04-01 03:17:32,667 		7272 of 10000 with 73.12% 	 Time used:  0.53 sec
2023-04-01 03:17:33,261 		7296 of 10000 with 73.08% 	 Time used:  0.59 sec
2023-04-01 03:17:33,769 		7320 of 10000 with 73.11% 	 Time used:  0.51 sec
2023-04-01 03:17:34,394 		7344 of 10000 with 73.15% 	 Time used:  0.63 sec
2023-04-01 03:17:34,975 		7368 of 10000 with 73.15% 	 Time used:  0.58 sec
2023-04-01 03:17:35,568 		7392 of 10000 with 73.17% 	 Time used:  0.59 sec
2023-04-01 03:17:36,187 		7416 of 10000 with 73.14% 	 Time used:  0.62 sec
2023-04-01 03:17:36,772 		7440 of 10000 with 73.13% 	 Time used:  0.58 sec
2023-04-01 03:17:37,362 		7464 of 10000 with 73.10% 	 Time used:  0.59 sec
2023-04-01 03:17:37,931 		7488 of 10000 with 73.17% 	 Time used:  0.57 sec
2023-04-01 03:17:38,517 		7512 of 10000 with 73.15% 	 Time used:  0.59 sec
2023-04-01 03:17:39,094 		7536 of 10000 with 73.14% 	 Time used:  0.58 sec
2023-04-01 03:17:39,693 		7560 of 10000 with 73.12% 	 Time used:  0.60 sec
2023-04-01 03:17:40,268 		7584 of 10000 with 73.13% 	 Time used:  0.58 sec
2023-04-01 03:17:40,868 		7608 of 10000 with 73.15% 	 Time used:  0.60 sec
2023-04-01 03:17:41,435 		7632 of 10000 with 73.15% 	 Time used:  0.57 sec
2023-04-01 03:17:41,995 		7656 of 10000 with 73.17% 	 Time used:  0.56 sec
2023-04-01 03:17:42,541 		7680 of 10000 with 73.22% 	 Time used:  0.55 sec
2023-04-01 03:17:43,053 		7704 of 10000 with 73.27% 	 Time used:  0.51 sec
2023-04-01 03:17:43,626 		7728 of 10000 with 73.25% 	 Time used:  0.57 sec
2023-04-01 03:17:44,212 		7752 of 10000 with 73.26% 	 Time used:  0.59 sec
2023-04-01 03:17:44,832 		7776 of 10000 with 73.28% 	 Time used:  0.62 sec
2023-04-01 03:17:45,492 		7800 of 10000 with 73.23% 	 Time used:  0.66 sec
2023-04-01 03:17:46,062 		7824 of 10000 with 73.24% 	 Time used:  0.57 sec
2023-04-01 03:17:46,647 		7848 of 10000 with 73.24% 	 Time used:  0.58 sec
2023-04-01 03:17:47,322 		7872 of 10000 with 73.25% 	 Time used:  0.67 sec
2023-04-01 03:17:47,905 		7896 of 10000 with 73.26% 	 Time used:  0.58 sec
2023-04-01 03:17:48,510 		7920 of 10000 with 73.19% 	 Time used:  0.60 sec
2023-04-01 03:17:49,074 		7944 of 10000 with 73.14% 	 Time used:  0.56 sec
2023-04-01 03:17:49,616 		7968 of 10000 with 73.12% 	 Time used:  0.54 sec
2023-04-01 03:17:50,185 		7992 of 10000 with 73.09% 	 Time used:  0.57 sec
2023-04-01 03:17:50,753 		8016 of 10000 with 73.08% 	 Time used:  0.57 sec
2023-04-01 03:17:51,302 		8040 of 10000 with 73.11% 	 Time used:  0.55 sec
2023-04-01 03:17:51,882 		8064 of 10000 with 73.12% 	 Time used:  0.58 sec
2023-04-01 03:17:52,509 		8088 of 10000 with 73.12% 	 Time used:  0.63 sec
2023-04-01 03:17:53,091 		8112 of 10000 with 73.13% 	 Time used:  0.58 sec
2023-04-01 03:17:53,640 		8136 of 10000 with 73.12% 	 Time used:  0.55 sec
2023-04-01 03:17:54,220 		8160 of 10000 with 73.17% 	 Time used:  0.58 sec
2023-04-01 03:17:54,828 		8184 of 10000 with 73.17% 	 Time used:  0.61 sec
2023-04-01 03:17:55,390 		8208 of 10000 with 73.16% 	 Time used:  0.56 sec
2023-04-01 03:17:55,969 		8232 of 10000 with 73.18% 	 Time used:  0.58 sec
2023-04-01 03:17:56,685 		8256 of 10000 with 73.18% 	 Time used:  0.72 sec
2023-04-01 03:17:57,266 		8280 of 10000 with 73.20% 	 Time used:  0.58 sec
2023-04-01 03:17:57,850 		8304 of 10000 with 73.15% 	 Time used:  0.58 sec
2023-04-01 03:17:58,440 		8328 of 10000 with 73.10% 	 Time used:  0.59 sec
2023-04-01 03:17:59,037 		8352 of 10000 with 73.10% 	 Time used:  0.60 sec
2023-04-01 03:17:59,620 		8376 of 10000 with 73.10% 	 Time used:  0.58 sec
2023-04-01 03:18:00,281 		8400 of 10000 with 73.11% 	 Time used:  0.66 sec
2023-04-01 03:18:00,842 		8424 of 10000 with 73.10% 	 Time used:  0.56 sec
2023-04-01 03:18:01,458 		8448 of 10000 with 73.09% 	 Time used:  0.62 sec
2023-04-01 03:18:02,200 		8472 of 10000 with 73.08% 	 Time used:  0.74 sec
2023-04-01 03:18:02,780 		8496 of 10000 with 73.07% 	 Time used:  0.58 sec
2023-04-01 03:18:03,304 		8520 of 10000 with 73.13% 	 Time used:  0.52 sec
2023-04-01 03:18:03,923 		8544 of 10000 with 73.12% 	 Time used:  0.62 sec
2023-04-01 03:18:04,568 		8568 of 10000 with 73.11% 	 Time used:  0.64 sec
2023-04-01 03:18:05,106 		8592 of 10000 with 73.09% 	 Time used:  0.54 sec
2023-04-01 03:18:05,774 		8616 of 10000 with 73.10% 	 Time used:  0.67 sec
2023-04-01 03:18:06,381 		8640 of 10000 with 73.04% 	 Time used:  0.61 sec
2023-04-01 03:18:06,946 		8664 of 10000 with 73.05% 	 Time used:  0.56 sec
2023-04-01 03:18:07,546 		8688 of 10000 with 73.03% 	 Time used:  0.60 sec
2023-04-01 03:18:08,082 		8712 of 10000 with 73.07% 	 Time used:  0.54 sec
2023-04-01 03:18:08,774 		8736 of 10000 with 73.04% 	 Time used:  0.69 sec
2023-04-01 03:18:09,378 		8760 of 10000 with 73.06% 	 Time used:  0.60 sec
2023-04-01 03:18:09,992 		8784 of 10000 with 73.05% 	 Time used:  0.61 sec
2023-04-01 03:18:10,570 		8808 of 10000 with 73.07% 	 Time used:  0.58 sec
2023-04-01 03:18:11,155 		8832 of 10000 with 73.08% 	 Time used:  0.58 sec
2023-04-01 03:18:11,777 		8856 of 10000 with 73.06% 	 Time used:  0.62 sec
2023-04-01 03:18:12,318 		8880 of 10000 with 73.09% 	 Time used:  0.54 sec
2023-04-01 03:18:12,868 		8904 of 10000 with 73.12% 	 Time used:  0.55 sec
2023-04-01 03:18:13,419 		8928 of 10000 with 73.17% 	 Time used:  0.55 sec
2023-04-01 03:18:13,984 		8952 of 10000 with 73.17% 	 Time used:  0.56 sec
2023-04-01 03:18:14,542 		8976 of 10000 with 73.13% 	 Time used:  0.56 sec
2023-04-01 03:18:15,167 		9000 of 10000 with 73.12% 	 Time used:  0.63 sec
2023-04-01 03:18:15,762 		9024 of 10000 with 73.12% 	 Time used:  0.59 sec
2023-04-01 03:18:16,336 		9048 of 10000 with 73.10% 	 Time used:  0.57 sec
2023-04-01 03:18:16,950 		9072 of 10000 with 73.12% 	 Time used:  0.61 sec
2023-04-01 03:18:17,536 		9096 of 10000 with 73.11% 	 Time used:  0.59 sec
2023-04-01 03:18:18,093 		9120 of 10000 with 73.15% 	 Time used:  0.56 sec
2023-04-01 03:18:18,655 		9144 of 10000 with 73.15% 	 Time used:  0.56 sec
2023-04-01 03:18:19,197 		9168 of 10000 with 73.19% 	 Time used:  0.54 sec
2023-04-01 03:18:19,776 		9192 of 10000 with 73.23% 	 Time used:  0.58 sec
2023-04-01 03:18:20,412 		9216 of 10000 with 73.27% 	 Time used:  0.64 sec
2023-04-01 03:18:20,962 		9240 of 10000 with 73.27% 	 Time used:  0.55 sec
2023-04-01 03:18:21,780 		9264 of 10000 with 73.28% 	 Time used:  0.82 sec
2023-04-01 03:18:22,380 		9288 of 10000 with 73.30% 	 Time used:  0.60 sec
2023-04-01 03:18:23,023 		9312 of 10000 with 73.29% 	 Time used:  0.64 sec
2023-04-01 03:18:23,593 		9336 of 10000 with 73.32% 	 Time used:  0.57 sec
2023-04-01 03:18:24,226 		9360 of 10000 with 73.30% 	 Time used:  0.63 sec
2023-04-01 03:18:24,797 		9384 of 10000 with 73.29% 	 Time used:  0.57 sec
2023-04-01 03:18:25,455 		9408 of 10000 with 73.29% 	 Time used:  0.66 sec
2023-04-01 03:18:26,038 		9432 of 10000 with 73.27% 	 Time used:  0.58 sec
2023-04-01 03:18:26,622 		9456 of 10000 with 73.22% 	 Time used:  0.58 sec
2023-04-01 03:18:27,170 		9480 of 10000 with 73.23% 	 Time used:  0.55 sec
2023-04-01 03:18:27,723 		9504 of 10000 with 73.23% 	 Time used:  0.55 sec
2023-04-01 03:18:28,310 		9528 of 10000 with 73.25% 	 Time used:  0.59 sec
2023-04-01 03:18:28,811 		9552 of 10000 with 73.26% 	 Time used:  0.50 sec
2023-04-01 03:18:29,377 		9576 of 10000 with 73.29% 	 Time used:  0.57 sec
2023-04-01 03:18:29,972 		9600 of 10000 with 73.30% 	 Time used:  0.59 sec
2023-04-01 03:18:30,529 		9624 of 10000 with 73.29% 	 Time used:  0.56 sec
2023-04-01 03:18:31,072 		9648 of 10000 with 73.32% 	 Time used:  0.54 sec
2023-04-01 03:18:31,612 		9672 of 10000 with 73.37% 	 Time used:  0.54 sec
2023-04-01 03:18:32,253 		9696 of 10000 with 73.40% 	 Time used:  0.64 sec
2023-04-01 03:18:32,833 		9720 of 10000 with 73.41% 	 Time used:  0.58 sec
2023-04-01 03:18:33,427 		9744 of 10000 with 73.41% 	 Time used:  0.59 sec
2023-04-01 03:18:34,060 		9768 of 10000 with 73.40% 	 Time used:  0.63 sec
2023-04-01 03:18:34,648 		9792 of 10000 with 73.35% 	 Time used:  0.59 sec
2023-04-01 03:18:35,221 		9816 of 10000 with 73.35% 	 Time used:  0.57 sec
2023-04-01 03:18:35,817 		9840 of 10000 with 73.34% 	 Time used:  0.60 sec
2023-04-01 03:18:36,366 		9864 of 10000 with 73.34% 	 Time used:  0.55 sec
2023-04-01 03:18:36,945 		9888 of 10000 with 73.33% 	 Time used:  0.58 sec
2023-04-01 03:18:37,514 		9912 of 10000 with 73.35% 	 Time used:  0.57 sec
2023-04-01 03:18:38,041 		9936 of 10000 with 73.33% 	 Time used:  0.53 sec
2023-04-01 03:18:38,623 		9960 of 10000 with 73.35% 	 Time used:  0.58 sec
2023-04-01 03:18:39,189 		9984 of 10000 with 73.32% 	 Time used:  0.57 sec
2023-04-01 03:18:39,643 		10000 of 10000 with 73.32% 	 Time used:  0.45 sec
2023-04-01 03:18:39,643 
2023-04-01 03:18:39,645 			Learning rate: weights:   1.000e-04    
2023-04-01 03:18:39,645 			Last test performance: 73.32%
2023-04-01 03:18:39,645 ----------------
2023-04-01 03:18:52,184   90  =>  0    		Training 486 pattern with 78.75% 	Forward time: 	12.31 sec
2023-04-01 03:18:52,184 			Loss:    5.306e-01    			Backward time: 	 0.22 sec 
2023-04-01 03:18:52,184 ADAM: Layer 0 -> dw_min:9.9998e-01  dw_max:1.0000e+00 lr:1.0000e-04
2023-04-01 03:18:52,185 ADAM: Layer 1 -> dw_min:9.9996e-01  dw_max:1.0000e+00 lr:1.0000e-04
2023-04-01 03:18:52,185 ADAM: Layer 2 -> dw_min:9.9992e-01  dw_max:1.0001e+00 lr:1.0000e-04
2023-04-01 03:18:52,185 ADAM: Layer 3 -> dw_min:9.9996e-01  dw_max:1.0001e+00 lr:1.0000e-04
2023-04-01 03:18:52,310 			Learning rate: weights:   1.000e-04    
2023-04-01 03:18:52,310 			Last test performance: 73.32%
2023-04-01 03:18:52,310 ----------------
2023-04-01 03:19:04,315   90  =>  1    		Training 486 pattern with 76.67% 	Forward time: 	11.78 sec
2023-04-01 03:19:04,316 			Loss:    5.290e-01    			Backward time: 	 0.22 sec 
2023-04-01 03:19:04,316 ADAM: Layer 0 -> dw_min:9.9997e-01  dw_max:1.0000e+00 lr:1.0000e-04
2023-04-01 03:19:04,316 ADAM: Layer 1 -> dw_min:9.9996e-01  dw_max:1.0000e+00 lr:1.0000e-04
2023-04-01 03:19:04,316 ADAM: Layer 2 -> dw_min:9.9992e-01  dw_max:1.0001e+00 lr:1.0000e-04
2023-04-01 03:19:04,316 ADAM: Layer 3 -> dw_min:9.9997e-01  dw_max:1.0000e+00 lr:1.0000e-04
2023-04-01 03:19:04,401 			Learning rate: weights:   1.000e-04    
2023-04-01 03:19:04,401 			Last test performance: 73.32%
2023-04-01 03:19:04,401 ----------------
2023-04-01 03:19:16,573   90  =>  2    		Training 486 pattern with 71.25% 	Forward time: 	11.94 sec
2023-04-01 03:19:16,573 			Loss:    6.284e-01    			Backward time: 	 0.22 sec 
2023-04-01 03:19:16,574 ADAM: Layer 0 -> dw_min:9.9997e-01  dw_max:1.0000e+00 lr:1.0000e-04
2023-04-01 03:19:16,574 ADAM: Layer 1 -> dw_min:9.9996e-01  dw_max:1.0001e+00 lr:1.0000e-04
2023-04-01 03:19:16,574 ADAM: Layer 2 -> dw_min:9.9986e-01  dw_max:1.0001e+00 lr:1.0000e-04
2023-04-01 03:19:16,574 ADAM: Layer 3 -> dw_min:9.9996e-01  dw_max:1.0000e+00 lr:1.0000e-04
2023-04-01 03:19:16,621 			Learning rate: weights:   1.000e-04    
2023-04-01 03:19:16,621 			Last test performance: 73.32%
2023-04-01 03:19:16,622 ----------------
2023-04-01 03:19:28,763   90  =>  3    		Training 486 pattern with 81.04% 	Forward time: 	11.91 sec
2023-04-01 03:19:28,763 			Loss:    5.318e-01    			Backward time: 	 0.22 sec 
2023-04-01 03:19:28,764 ADAM: Layer 0 -> dw_min:9.9997e-01  dw_max:1.0000e+00 lr:1.0000e-04
2023-04-01 03:19:28,764 ADAM: Layer 1 -> dw_min:9.9995e-01  dw_max:1.0001e+00 lr:1.0000e-04
2023-04-01 03:19:28,764 ADAM: Layer 2 -> dw_min:9.9988e-01  dw_max:1.0001e+00 lr:1.0000e-04
2023-04-01 03:19:28,764 ADAM: Layer 3 -> dw_min:9.9997e-01  dw_max:1.0000e+00 lr:1.0000e-04
2023-04-01 03:19:28,845 			Learning rate: weights:   1.000e-04    
2023-04-01 03:19:28,845 			Last test performance: 73.32%
2023-04-01 03:19:28,845 ----------------
2023-04-01 03:19:41,155   90  =>  4    		Training 486 pattern with 77.92% 	Forward time: 	12.08 sec
2023-04-01 03:19:41,155 			Loss:    5.195e-01    			Backward time: 	 0.22 sec 
2023-04-01 03:19:41,155 ADAM: Layer 0 -> dw_min:9.9998e-01  dw_max:1.0000e+00 lr:1.0000e-04
2023-04-01 03:19:41,155 ADAM: Layer 1 -> dw_min:9.9995e-01  dw_max:1.0000e+00 lr:1.0000e-04
2023-04-01 03:19:41,155 ADAM: Layer 2 -> dw_min:9.9989e-01  dw_max:1.0001e+00 lr:1.0000e-04
2023-04-01 03:19:41,156 ADAM: Layer 3 -> dw_min:9.9996e-01  dw_max:1.0000e+00 lr:1.0000e-04
2023-04-01 03:19:41,181 			Learning rate: weights:   1.000e-04    
2023-04-01 03:19:41,181 			Last test performance: 73.32%
2023-04-01 03:19:41,181 ----------------
2023-04-01 03:19:53,470   90  =>  5    		Training 486 pattern with 78.33% 	Forward time: 	12.06 sec
2023-04-01 03:19:53,471 			Loss:    5.167e-01    			Backward time: 	 0.22 sec 
2023-04-01 03:19:53,471 ADAM: Layer 0 -> dw_min:9.9998e-01  dw_max:1.0000e+00 lr:1.0000e-04
2023-04-01 03:19:53,471 ADAM: Layer 1 -> dw_min:9.9996e-01  dw_max:1.0000e+00 lr:1.0000e-04
2023-04-01 03:19:53,471 ADAM: Layer 2 -> dw_min:9.9987e-01  dw_max:1.0001e+00 lr:1.0000e-04
2023-04-01 03:19:53,471 ADAM: Layer 3 -> dw_min:9.9996e-01  dw_max:1.0000e+00 lr:1.0000e-04
2023-04-01 03:19:53,572 			Learning rate: weights:   1.000e-04    
2023-04-01 03:19:53,572 			Last test performance: 73.32%
2023-04-01 03:19:53,572 ----------------
2023-04-01 03:20:05,767   90  =>  6    		Training 486 pattern with 74.38% 	Forward time: 	11.97 sec
2023-04-01 03:20:05,767 			Loss:    5.823e-01    			Backward time: 	 0.22 sec 
2023-04-01 03:20:05,767 ADAM: Layer 0 -> dw_min:9.9998e-01  dw_max:1.0000e+00 lr:1.0000e-04
2023-04-01 03:20:05,767 ADAM: Layer 1 -> dw_min:9.9996e-01  dw_max:1.0000e+00 lr:1.0000e-04
2023-04-01 03:20:05,767 ADAM: Layer 2 -> dw_min:9.9989e-01  dw_max:1.0001e+00 lr:1.0000e-04
2023-04-01 03:20:05,767 ADAM: Layer 3 -> dw_min:9.9995e-01  dw_max:1.0000e+00 lr:1.0000e-04
2023-04-01 03:20:05,796 			Learning rate: weights:   1.000e-04    
2023-04-01 03:20:05,796 			Last test performance: 73.32%
2023-04-01 03:20:05,796 ----------------
2023-04-01 03:20:17,738   90  =>  7    		Training 486 pattern with 80.83% 	Forward time: 	11.71 sec
2023-04-01 03:20:17,738 			Loss:    4.844e-01    			Backward time: 	 0.22 sec 
2023-04-01 03:20:17,738 ADAM: Layer 0 -> dw_min:9.9998e-01  dw_max:1.0000e+00 lr:1.0000e-04
2023-04-01 03:20:17,739 ADAM: Layer 1 -> dw_min:9.9997e-01  dw_max:1.0000e+00 lr:1.0000e-04
2023-04-01 03:20:17,739 ADAM: Layer 2 -> dw_min:9.9990e-01  dw_max:1.0001e+00 lr:1.0000e-04
2023-04-01 03:20:17,739 ADAM: Layer 3 -> dw_min:9.9996e-01  dw_max:1.0000e+00 lr:1.0000e-04
2023-04-01 03:20:17,883 			Learning rate: weights:   1.000e-04    
2023-04-01 03:20:17,883 			Last test performance: 73.32%
2023-04-01 03:20:17,883 ----------------
2023-04-01 03:20:30,301   90  =>  8    		Training 486 pattern with 77.92% 	Forward time: 	12.19 sec
2023-04-01 03:20:30,301 			Loss:    5.501e-01    			Backward time: 	 0.22 sec 
2023-04-01 03:20:30,302 ADAM: Layer 0 -> dw_min:9.9997e-01  dw_max:1.0000e+00 lr:1.0000e-04
2023-04-01 03:20:30,302 ADAM: Layer 1 -> dw_min:9.9995e-01  dw_max:1.0000e+00 lr:1.0000e-04
2023-04-01 03:20:30,302 ADAM: Layer 2 -> dw_min:9.9991e-01  dw_max:1.0001e+00 lr:1.0000e-04
2023-04-01 03:20:30,302 ADAM: Layer 3 -> dw_min:9.9996e-01  dw_max:1.0000e+00 lr:1.0000e-04
2023-04-01 03:20:30,403 			Learning rate: weights:   1.000e-04    
2023-04-01 03:20:30,403 			Last test performance: 73.32%
2023-04-01 03:20:30,403 ----------------
2023-04-01 03:20:42,381   90  =>  9    		Training 486 pattern with 77.71% 	Forward time: 	11.75 sec
2023-04-01 03:20:42,381 			Loss:    5.570e-01    			Backward time: 	 0.22 sec 
2023-04-01 03:20:42,381 ADAM: Layer 0 -> dw_min:9.9997e-01  dw_max:1.0000e+00 lr:1.0000e-04
2023-04-01 03:20:42,381 ADAM: Layer 1 -> dw_min:9.9995e-01  dw_max:1.0000e+00 lr:1.0000e-04
2023-04-01 03:20:42,381 ADAM: Layer 2 -> dw_min:9.9991e-01  dw_max:1.0001e+00 lr:1.0000e-04
2023-04-01 03:20:42,381 ADAM: Layer 3 -> dw_min:9.9997e-01  dw_max:1.0000e+00 lr:1.0000e-04
2023-04-01 03:20:42,423 			Learning rate: weights:   1.000e-04    
2023-04-01 03:20:42,423 			Last test performance: 73.32%
2023-04-01 03:20:42,423 ----------------
2023-04-01 03:20:54,761   90  =>  10   		Training 486 pattern with 77.29% 	Forward time: 	12.11 sec
2023-04-01 03:20:54,761 			Loss:    5.826e-01    			Backward time: 	 0.22 sec 
2023-04-01 03:20:54,762 ADAM: Layer 0 -> dw_min:9.9997e-01  dw_max:1.0000e+00 lr:1.0000e-04
2023-04-01 03:20:54,762 ADAM: Layer 1 -> dw_min:9.9995e-01  dw_max:1.0000e+00 lr:1.0000e-04
2023-04-01 03:20:54,762 ADAM: Layer 2 -> dw_min:9.9991e-01  dw_max:1.0001e+00 lr:1.0000e-04
2023-04-01 03:20:54,762 ADAM: Layer 3 -> dw_min:9.9996e-01  dw_max:1.0000e+00 lr:1.0000e-04
2023-04-01 03:20:54,888 			Learning rate: weights:   1.000e-04    
2023-04-01 03:20:54,888 			Last test performance: 73.32%
2023-04-01 03:20:54,888 ----------------
2023-04-01 03:21:07,753   90  =>  11   		Training 486 pattern with 77.50% 	Forward time: 	12.64 sec
2023-04-01 03:21:07,754 			Loss:    5.461e-01    			Backward time: 	 0.22 sec 
2023-04-01 03:21:07,754 ADAM: Layer 0 -> dw_min:9.9997e-01  dw_max:1.0000e+00 lr:1.0000e-04
2023-04-01 03:21:07,754 ADAM: Layer 1 -> dw_min:9.9995e-01  dw_max:1.0000e+00 lr:1.0000e-04
2023-04-01 03:21:07,754 ADAM: Layer 2 -> dw_min:9.9987e-01  dw_max:1.0001e+00 lr:1.0000e-04
2023-04-01 03:21:07,754 ADAM: Layer 3 -> dw_min:9.9996e-01  dw_max:1.0000e+00 lr:1.0000e-04
2023-04-01 03:21:07,866 			Learning rate: weights:   1.000e-04    
2023-04-01 03:21:07,866 			Last test performance: 73.32%
2023-04-01 03:21:07,866 ----------------
2023-04-01 03:21:20,074   90  =>  12   		Training 486 pattern with 73.96% 	Forward time: 	11.98 sec
2023-04-01 03:21:20,074 			Loss:    6.366e-01    			Backward time: 	 0.22 sec 
2023-04-01 03:21:20,075 ADAM: Layer 0 -> dw_min:9.9997e-01  dw_max:1.0000e+00 lr:1.0000e-04
2023-04-01 03:21:20,075 ADAM: Layer 1 -> dw_min:9.9995e-01  dw_max:1.0000e+00 lr:1.0000e-04
2023-04-01 03:21:20,075 ADAM: Layer 2 -> dw_min:9.9988e-01  dw_max:1.0001e+00 lr:1.0000e-04
2023-04-01 03:21:20,075 ADAM: Layer 3 -> dw_min:9.9996e-01  dw_max:1.0000e+00 lr:1.0000e-04
2023-04-01 03:21:20,099 			Learning rate: weights:   1.000e-04    
2023-04-01 03:21:20,099 			Last test performance: 73.32%
2023-04-01 03:21:20,099 ----------------
2023-04-01 03:21:32,201   90  =>  13   		Training 486 pattern with 80.62% 	Forward time: 	11.87 sec
2023-04-01 03:21:32,201 			Loss:    4.688e-01    			Backward time: 	 0.22 sec 
2023-04-01 03:21:32,201 ADAM: Layer 0 -> dw_min:9.9997e-01  dw_max:1.0000e+00 lr:1.0000e-04
2023-04-01 03:21:32,202 ADAM: Layer 1 -> dw_min:9.9994e-01  dw_max:1.0000e+00 lr:1.0000e-04
2023-04-01 03:21:32,202 ADAM: Layer 2 -> dw_min:9.9990e-01  dw_max:1.0001e+00 lr:1.0000e-04
2023-04-01 03:21:32,202 ADAM: Layer 3 -> dw_min:9.9997e-01  dw_max:1.0000e+00 lr:1.0000e-04
2023-04-01 03:21:32,319 			Learning rate: weights:   1.000e-04    
2023-04-01 03:21:32,319 			Last test performance: 73.32%
2023-04-01 03:21:32,319 ----------------
2023-04-01 03:21:44,928   90  =>  14   		Training 486 pattern with 76.46% 	Forward time: 	12.38 sec
2023-04-01 03:21:44,928 			Loss:    5.687e-01    			Backward time: 	 0.22 sec 
2023-04-01 03:21:44,928 ADAM: Layer 0 -> dw_min:9.9997e-01  dw_max:1.0000e+00 lr:1.0000e-04
2023-04-01 03:21:44,929 ADAM: Layer 1 -> dw_min:9.9996e-01  dw_max:1.0000e+00 lr:1.0000e-04
2023-04-01 03:21:44,929 ADAM: Layer 2 -> dw_min:9.9990e-01  dw_max:1.0001e+00 lr:1.0000e-04
2023-04-01 03:21:44,929 ADAM: Layer 3 -> dw_min:9.9996e-01  dw_max:1.0001e+00 lr:1.0000e-04
2023-04-01 03:21:44,962 			Learning rate: weights:   1.000e-04    
2023-04-01 03:21:44,962 			Last test performance: 73.32%
2023-04-01 03:21:44,962 ----------------
2023-04-01 03:21:57,292   90  =>  15   		Training 486 pattern with 75.00% 	Forward time: 	12.10 sec
2023-04-01 03:21:57,292 			Loss:    6.047e-01    			Backward time: 	 0.22 sec 
2023-04-01 03:21:57,292 ADAM: Layer 0 -> dw_min:9.9997e-01  dw_max:1.0000e+00 lr:1.0000e-04
2023-04-01 03:21:57,292 ADAM: Layer 1 -> dw_min:9.9996e-01  dw_max:1.0000e+00 lr:1.0000e-04
2023-04-01 03:21:57,292 ADAM: Layer 2 -> dw_min:9.9991e-01  dw_max:1.0001e+00 lr:1.0000e-04
2023-04-01 03:21:57,292 ADAM: Layer 3 -> dw_min:9.9996e-01  dw_max:1.0001e+00 lr:1.0000e-04
2023-04-01 03:21:57,348 			Learning rate: weights:   1.000e-04    
2023-04-01 03:21:57,348 			Last test performance: 73.32%
2023-04-01 03:21:57,348 ----------------
2023-04-01 03:22:09,421   90  =>  16   		Training 486 pattern with 76.46% 	Forward time: 	11.84 sec
2023-04-01 03:22:09,421 			Loss:    5.481e-01    			Backward time: 	 0.22 sec 
2023-04-01 03:22:09,421 ADAM: Layer 0 -> dw_min:9.9997e-01  dw_max:1.0000e+00 lr:1.0000e-04
2023-04-01 03:22:09,421 ADAM: Layer 1 -> dw_min:9.9996e-01  dw_max:1.0001e+00 lr:1.0000e-04
2023-04-01 03:22:09,422 ADAM: Layer 2 -> dw_min:9.9991e-01  dw_max:1.0001e+00 lr:1.0000e-04
2023-04-01 03:22:09,422 ADAM: Layer 3 -> dw_min:9.9996e-01  dw_max:1.0001e+00 lr:1.0000e-04
2023-04-01 03:22:09,525 			Learning rate: weights:   1.000e-04    
2023-04-01 03:22:09,525 			Last test performance: 73.32%
2023-04-01 03:22:09,525 ----------------
2023-04-01 03:22:21,662   90  =>  17   		Training 486 pattern with 78.75% 	Forward time: 	11.91 sec
2023-04-01 03:22:21,662 			Loss:    5.231e-01    			Backward time: 	 0.22 sec 
2023-04-01 03:22:21,662 ADAM: Layer 0 -> dw_min:9.9997e-01  dw_max:1.0000e+00 lr:1.0000e-04
2023-04-01 03:22:21,662 ADAM: Layer 1 -> dw_min:9.9996e-01  dw_max:1.0001e+00 lr:1.0000e-04
2023-04-01 03:22:21,662 ADAM: Layer 2 -> dw_min:9.9988e-01  dw_max:1.0001e+00 lr:1.0000e-04
2023-04-01 03:22:21,662 ADAM: Layer 3 -> dw_min:9.9996e-01  dw_max:1.0001e+00 lr:1.0000e-04
2023-04-01 03:22:21,779 			Learning rate: weights:   1.000e-04    
2023-04-01 03:22:21,779 			Last test performance: 73.32%
2023-04-01 03:22:21,779 ----------------
2023-04-01 03:22:34,039   90  =>  18   		Training 486 pattern with 75.00% 	Forward time: 	12.03 sec
2023-04-01 03:22:34,039 			Loss:    5.877e-01    			Backward time: 	 0.22 sec 
2023-04-01 03:22:34,039 ADAM: Layer 0 -> dw_min:9.9997e-01  dw_max:1.0000e+00 lr:1.0000e-04
2023-04-01 03:22:34,040 ADAM: Layer 1 -> dw_min:9.9996e-01  dw_max:1.0000e+00 lr:1.0000e-04
2023-04-01 03:22:34,040 ADAM: Layer 2 -> dw_min:9.9989e-01  dw_max:1.0001e+00 lr:1.0000e-04
2023-04-01 03:22:34,040 ADAM: Layer 3 -> dw_min:9.9997e-01  dw_max:1.0001e+00 lr:1.0000e-04
2023-04-01 03:22:34,134 			Learning rate: weights:   1.000e-04    
2023-04-01 03:22:34,134 			Last test performance: 73.32%
2023-04-01 03:22:34,134 ----------------
2023-04-01 03:22:46,330   90  =>  19   		Training 486 pattern with 75.62% 	Forward time: 	11.97 sec
2023-04-01 03:22:46,330 			Loss:    5.935e-01    			Backward time: 	 0.22 sec 
2023-04-01 03:22:46,330 ADAM: Layer 0 -> dw_min:9.9998e-01  dw_max:1.0000e+00 lr:1.0000e-04
2023-04-01 03:22:46,331 ADAM: Layer 1 -> dw_min:9.9995e-01  dw_max:1.0000e+00 lr:1.0000e-04
2023-04-01 03:22:46,331 ADAM: Layer 2 -> dw_min:9.9990e-01  dw_max:1.0001e+00 lr:1.0000e-04
2023-04-01 03:22:46,331 ADAM: Layer 3 -> dw_min:9.9997e-01  dw_max:1.0001e+00 lr:1.0000e-04
2023-04-01 03:22:46,418 			Learning rate: weights:   1.000e-04    
2023-04-01 03:22:46,418 			Last test performance: 73.32%
2023-04-01 03:22:46,418 ----------------
2023-04-01 03:22:58,640   90  =>  20   		Training 486 pattern with 77.50% 	Forward time: 	11.99 sec
2023-04-01 03:22:58,640 			Loss:    5.623e-01    			Backward time: 	 0.22 sec 
2023-04-01 03:22:58,640 ADAM: Layer 0 -> dw_min:9.9998e-01  dw_max:1.0000e+00 lr:1.0000e-04
2023-04-01 03:22:58,640 ADAM: Layer 1 -> dw_min:9.9996e-01  dw_max:1.0000e+00 lr:1.0000e-04
2023-04-01 03:22:58,640 ADAM: Layer 2 -> dw_min:9.9991e-01  dw_max:1.0001e+00 lr:1.0000e-04
2023-04-01 03:22:58,640 ADAM: Layer 3 -> dw_min:9.9995e-01  dw_max:1.0000e+00 lr:1.0000e-04
2023-04-01 03:22:58,772 			Learning rate: weights:   1.000e-04    
2023-04-01 03:22:58,772 			Last test performance: 73.32%
2023-04-01 03:22:58,772 ----------------
2023-04-01 03:23:11,035   90  =>  21   		Training 486 pattern with 76.04% 	Forward time: 	12.04 sec
2023-04-01 03:23:11,035 			Loss:    5.752e-01    			Backward time: 	 0.22 sec 
2023-04-01 03:23:11,036 ADAM: Layer 0 -> dw_min:9.9997e-01  dw_max:1.0000e+00 lr:1.0000e-04
2023-04-01 03:23:11,036 ADAM: Layer 1 -> dw_min:9.9995e-01  dw_max:1.0000e+00 lr:1.0000e-04
2023-04-01 03:23:11,036 ADAM: Layer 2 -> dw_min:9.9990e-01  dw_max:1.0001e+00 lr:1.0000e-04
2023-04-01 03:23:11,036 ADAM: Layer 3 -> dw_min:9.9995e-01  dw_max:1.0000e+00 lr:1.0000e-04
2023-04-01 03:23:11,064 			Learning rate: weights:   1.000e-04    
2023-04-01 03:23:11,064 			Last test performance: 73.32%
2023-04-01 03:23:11,064 ----------------
2023-04-01 03:23:23,276   90  =>  22   		Training 486 pattern with 72.08% 	Forward time: 	11.98 sec
2023-04-01 03:23:23,277 			Loss:    6.245e-01    			Backward time: 	 0.22 sec 
2023-04-01 03:23:23,277 ADAM: Layer 0 -> dw_min:9.9998e-01  dw_max:1.0000e+00 lr:1.0000e-04
2023-04-01 03:23:23,277 ADAM: Layer 1 -> dw_min:9.9995e-01  dw_max:1.0000e+00 lr:1.0000e-04
2023-04-01 03:23:23,277 ADAM: Layer 2 -> dw_min:9.9991e-01  dw_max:1.0001e+00 lr:1.0000e-04
2023-04-01 03:23:23,277 ADAM: Layer 3 -> dw_min:9.9996e-01  dw_max:1.0000e+00 lr:1.0000e-04
2023-04-01 03:23:23,358 			Learning rate: weights:   1.000e-04    
2023-04-01 03:23:23,358 			Last test performance: 73.32%
2023-04-01 03:23:23,358 ----------------
2023-04-01 03:23:35,741   90  =>  23   		Training 486 pattern with 73.12% 	Forward time: 	12.16 sec
2023-04-01 03:23:35,742 			Loss:    6.361e-01    			Backward time: 	 0.22 sec 
2023-04-01 03:23:35,742 ADAM: Layer 0 -> dw_min:9.9997e-01  dw_max:1.0000e+00 lr:1.0000e-04
2023-04-01 03:23:35,742 ADAM: Layer 1 -> dw_min:9.9995e-01  dw_max:1.0001e+00 lr:1.0000e-04
2023-04-01 03:23:35,742 ADAM: Layer 2 -> dw_min:9.9990e-01  dw_max:1.0001e+00 lr:1.0000e-04
2023-04-01 03:23:35,742 ADAM: Layer 3 -> dw_min:9.9997e-01  dw_max:1.0000e+00 lr:1.0000e-04
2023-04-01 03:23:35,923 			Learning rate: weights:   1.000e-04    
2023-04-01 03:23:35,923 			Last test performance: 73.32%
2023-04-01 03:23:35,923 ----------------
2023-04-01 03:23:48,368   90  =>  24   		Training 486 pattern with 77.50% 	Forward time: 	12.22 sec
2023-04-01 03:23:48,368 			Loss:    5.563e-01    			Backward time: 	 0.22 sec 
2023-04-01 03:23:48,369 ADAM: Layer 0 -> dw_min:9.9997e-01  dw_max:1.0000e+00 lr:1.0000e-04
2023-04-01 03:23:48,369 ADAM: Layer 1 -> dw_min:9.9995e-01  dw_max:1.0000e+00 lr:1.0000e-04
2023-04-01 03:23:48,369 ADAM: Layer 2 -> dw_min:9.9991e-01  dw_max:1.0001e+00 lr:1.0000e-04
2023-04-01 03:23:48,369 ADAM: Layer 3 -> dw_min:9.9996e-01  dw_max:1.0000e+00 lr:1.0000e-04
2023-04-01 03:23:48,407 			Learning rate: weights:   1.000e-04    
2023-04-01 03:23:48,407 			Last test performance: 73.32%
2023-04-01 03:23:48,407 ----------------
2023-04-01 03:24:00,514   90  =>  25   		Training 486 pattern with 76.46% 	Forward time: 	11.88 sec
2023-04-01 03:24:00,514 			Loss:    5.853e-01    			Backward time: 	 0.22 sec 
2023-04-01 03:24:00,515 ADAM: Layer 0 -> dw_min:9.9997e-01  dw_max:1.0000e+00 lr:1.0000e-04
2023-04-01 03:24:00,515 ADAM: Layer 1 -> dw_min:9.9995e-01  dw_max:1.0000e+00 lr:1.0000e-04
2023-04-01 03:24:00,515 ADAM: Layer 2 -> dw_min:9.9992e-01  dw_max:1.0001e+00 lr:1.0000e-04
2023-04-01 03:24:00,515 ADAM: Layer 3 -> dw_min:9.9997e-01  dw_max:1.0000e+00 lr:1.0000e-04
2023-04-01 03:24:00,643 			Learning rate: weights:   1.000e-04    
2023-04-01 03:24:00,643 			Last test performance: 73.32%
2023-04-01 03:24:00,643 ----------------
2023-04-01 03:24:12,799   90  =>  26   		Training 486 pattern with 78.33% 	Forward time: 	11.93 sec
2023-04-01 03:24:12,799 			Loss:    5.442e-01    			Backward time: 	 0.22 sec 
2023-04-01 03:24:12,799 ADAM: Layer 0 -> dw_min:9.9997e-01  dw_max:1.0000e+00 lr:1.0000e-04
2023-04-01 03:24:12,799 ADAM: Layer 1 -> dw_min:9.9996e-01  dw_max:1.0000e+00 lr:1.0000e-04
2023-04-01 03:24:12,800 ADAM: Layer 2 -> dw_min:9.9993e-01  dw_max:1.0001e+00 lr:1.0000e-04
2023-04-01 03:24:12,800 ADAM: Layer 3 -> dw_min:9.9996e-01  dw_max:1.0000e+00 lr:1.0000e-04
2023-04-01 03:24:12,920 			Learning rate: weights:   1.000e-04    
2023-04-01 03:24:12,920 			Last test performance: 73.32%
2023-04-01 03:24:12,920 ----------------
2023-04-01 03:24:25,108   90  =>  27   		Training 486 pattern with 74.79% 	Forward time: 	11.96 sec
2023-04-01 03:24:25,108 			Loss:    6.010e-01    			Backward time: 	 0.22 sec 
2023-04-01 03:24:25,109 ADAM: Layer 0 -> dw_min:9.9998e-01  dw_max:1.0000e+00 lr:1.0000e-04
2023-04-01 03:24:25,109 ADAM: Layer 1 -> dw_min:9.9995e-01  dw_max:1.0000e+00 lr:1.0000e-04
2023-04-01 03:24:25,109 ADAM: Layer 2 -> dw_min:9.9991e-01  dw_max:1.0001e+00 lr:1.0000e-04
2023-04-01 03:24:25,109 ADAM: Layer 3 -> dw_min:9.9996e-01  dw_max:1.0000e+00 lr:1.0000e-04
2023-04-01 03:24:25,243 			Learning rate: weights:   1.000e-04    
2023-04-01 03:24:25,243 			Last test performance: 73.32%
2023-04-01 03:24:25,243 ----------------
2023-04-01 03:24:37,170   90  =>  28   		Training 486 pattern with 75.21% 	Forward time: 	11.70 sec
2023-04-01 03:24:37,170 			Loss:    5.819e-01    			Backward time: 	 0.22 sec 
2023-04-01 03:24:37,170 ADAM: Layer 0 -> dw_min:9.9998e-01  dw_max:1.0000e+00 lr:1.0000e-04
2023-04-01 03:24:37,170 ADAM: Layer 1 -> dw_min:9.9995e-01  dw_max:1.0000e+00 lr:1.0000e-04
2023-04-01 03:24:37,170 ADAM: Layer 2 -> dw_min:9.9990e-01  dw_max:1.0001e+00 lr:1.0000e-04
2023-04-01 03:24:37,171 ADAM: Layer 3 -> dw_min:9.9996e-01  dw_max:1.0000e+00 lr:1.0000e-04
2023-04-01 03:24:37,271 			Learning rate: weights:   1.000e-04    
2023-04-01 03:24:37,272 			Last test performance: 73.32%
2023-04-01 03:24:37,272 ----------------
2023-04-01 03:24:49,211   90  =>  29   		Training 486 pattern with 71.25% 	Forward time: 	11.71 sec
2023-04-01 03:24:49,212 			Loss:    6.319e-01    			Backward time: 	 0.22 sec 
2023-04-01 03:24:49,212 ADAM: Layer 0 -> dw_min:9.9998e-01  dw_max:1.0000e+00 lr:1.0000e-04
2023-04-01 03:24:49,212 ADAM: Layer 1 -> dw_min:9.9995e-01  dw_max:1.0000e+00 lr:1.0000e-04
2023-04-01 03:24:49,212 ADAM: Layer 2 -> dw_min:9.9990e-01  dw_max:1.0001e+00 lr:1.0000e-04
2023-04-01 03:24:49,212 ADAM: Layer 3 -> dw_min:9.9996e-01  dw_max:1.0000e+00 lr:1.0000e-04
2023-04-01 03:24:49,295 			Learning rate: weights:   1.000e-04    
2023-04-01 03:24:49,295 			Last test performance: 73.32%
2023-04-01 03:24:49,295 ----------------
2023-04-01 03:25:01,505   90  =>  30   		Training 486 pattern with 78.12% 	Forward time: 	11.98 sec
2023-04-01 03:25:01,505 			Loss:    5.660e-01    			Backward time: 	 0.22 sec 
2023-04-01 03:25:01,505 ADAM: Layer 0 -> dw_min:9.9998e-01  dw_max:1.0000e+00 lr:1.0000e-04
2023-04-01 03:25:01,505 ADAM: Layer 1 -> dw_min:9.9996e-01  dw_max:1.0001e+00 lr:1.0000e-04
2023-04-01 03:25:01,506 ADAM: Layer 2 -> dw_min:9.9988e-01  dw_max:1.0001e+00 lr:1.0000e-04
2023-04-01 03:25:01,506 ADAM: Layer 3 -> dw_min:9.9997e-01  dw_max:1.0000e+00 lr:1.0000e-04
2023-04-01 03:25:01,559 			Learning rate: weights:   1.000e-04    
2023-04-01 03:25:01,559 			Last test performance: 73.32%
2023-04-01 03:25:01,559 ----------------
2023-04-01 03:25:13,903   90  =>  31   		Training 486 pattern with 75.21% 	Forward time: 	12.12 sec
2023-04-01 03:25:13,903 			Loss:    5.817e-01    			Backward time: 	 0.22 sec 
2023-04-01 03:25:13,903 ADAM: Layer 0 -> dw_min:9.9997e-01  dw_max:1.0000e+00 lr:1.0000e-04
2023-04-01 03:25:13,903 ADAM: Layer 1 -> dw_min:9.9994e-01  dw_max:1.0001e+00 lr:1.0000e-04
2023-04-01 03:25:13,903 ADAM: Layer 2 -> dw_min:9.9989e-01  dw_max:1.0001e+00 lr:1.0000e-04
2023-04-01 03:25:13,903 ADAM: Layer 3 -> dw_min:9.9996e-01  dw_max:1.0000e+00 lr:1.0000e-04
2023-04-01 03:25:13,957 			Learning rate: weights:   1.000e-04    
2023-04-01 03:25:13,957 			Last test performance: 73.32%
2023-04-01 03:25:13,958 ----------------
2023-04-01 03:25:26,215   90  =>  32   		Training 486 pattern with 75.62% 	Forward time: 	12.03 sec
2023-04-01 03:25:26,215 			Loss:    5.595e-01    			Backward time: 	 0.22 sec 
2023-04-01 03:25:26,215 ADAM: Layer 0 -> dw_min:9.9997e-01  dw_max:1.0000e+00 lr:1.0000e-04
2023-04-01 03:25:26,215 ADAM: Layer 1 -> dw_min:9.9995e-01  dw_max:1.0001e+00 lr:1.0000e-04
2023-04-01 03:25:26,215 ADAM: Layer 2 -> dw_min:9.9989e-01  dw_max:1.0001e+00 lr:1.0000e-04
2023-04-01 03:25:26,215 ADAM: Layer 3 -> dw_min:9.9996e-01  dw_max:1.0000e+00 lr:1.0000e-04
2023-04-01 03:25:26,323 			Learning rate: weights:   1.000e-04    
2023-04-01 03:25:26,324 			Last test performance: 73.32%
2023-04-01 03:25:26,324 ----------------
2023-04-01 03:25:38,878   90  =>  33   		Training 486 pattern with 72.50% 	Forward time: 	12.33 sec
2023-04-01 03:25:38,878 			Loss:    6.011e-01    			Backward time: 	 0.22 sec 
2023-04-01 03:25:38,878 ADAM: Layer 0 -> dw_min:9.9997e-01  dw_max:1.0000e+00 lr:1.0000e-04
2023-04-01 03:25:38,879 ADAM: Layer 1 -> dw_min:9.9995e-01  dw_max:1.0001e+00 lr:1.0000e-04
2023-04-01 03:25:38,879 ADAM: Layer 2 -> dw_min:9.9990e-01  dw_max:1.0001e+00 lr:1.0000e-04
2023-04-01 03:25:38,879 ADAM: Layer 3 -> dw_min:9.9997e-01  dw_max:1.0000e+00 lr:1.0000e-04
2023-04-01 03:25:38,959 			Learning rate: weights:   1.000e-04    
2023-04-01 03:25:38,959 			Last test performance: 73.32%
2023-04-01 03:25:38,960 ----------------
2023-04-01 03:25:51,137   90  =>  34   		Training 486 pattern with 77.29% 	Forward time: 	11.95 sec
2023-04-01 03:25:51,137 			Loss:    5.644e-01    			Backward time: 	 0.22 sec 
2023-04-01 03:25:51,138 ADAM: Layer 0 -> dw_min:9.9996e-01  dw_max:1.0000e+00 lr:1.0000e-04
2023-04-01 03:25:51,138 ADAM: Layer 1 -> dw_min:9.9994e-01  dw_max:1.0001e+00 lr:1.0000e-04
2023-04-01 03:25:51,138 ADAM: Layer 2 -> dw_min:9.9991e-01  dw_max:1.0001e+00 lr:1.0000e-04
2023-04-01 03:25:51,138 ADAM: Layer 3 -> dw_min:9.9996e-01  dw_max:1.0000e+00 lr:1.0000e-04
2023-04-01 03:25:51,330 			Learning rate: weights:   1.000e-04    
2023-04-01 03:25:51,330 			Last test performance: 73.32%
2023-04-01 03:25:51,330 ----------------
2023-04-01 03:26:03,181   90  =>  35   		Training 486 pattern with 78.33% 	Forward time: 	11.62 sec
2023-04-01 03:26:03,181 			Loss:    5.372e-01    			Backward time: 	 0.22 sec 
2023-04-01 03:26:03,182 ADAM: Layer 0 -> dw_min:9.9996e-01  dw_max:1.0000e+00 lr:1.0000e-04
2023-04-01 03:26:03,182 ADAM: Layer 1 -> dw_min:9.9994e-01  dw_max:1.0001e+00 lr:1.0000e-04
2023-04-01 03:26:03,182 ADAM: Layer 2 -> dw_min:9.9991e-01  dw_max:1.0001e+00 lr:1.0000e-04
2023-04-01 03:26:03,182 ADAM: Layer 3 -> dw_min:9.9996e-01  dw_max:1.0000e+00 lr:1.0000e-04
2023-04-01 03:26:03,284 			Learning rate: weights:   1.000e-04    
2023-04-01 03:26:03,284 			Last test performance: 73.32%
2023-04-01 03:26:03,284 ----------------
2023-04-01 03:26:15,424   90  =>  36   		Training 486 pattern with 76.67% 	Forward time: 	11.91 sec
2023-04-01 03:26:15,424 			Loss:    5.140e-01    			Backward time: 	 0.22 sec 
2023-04-01 03:26:15,425 ADAM: Layer 0 -> dw_min:9.9996e-01  dw_max:1.0000e+00 lr:1.0000e-04
2023-04-01 03:26:15,425 ADAM: Layer 1 -> dw_min:9.9994e-01  dw_max:1.0000e+00 lr:1.0000e-04
2023-04-01 03:26:15,425 ADAM: Layer 2 -> dw_min:9.9992e-01  dw_max:1.0001e+00 lr:1.0000e-04
2023-04-01 03:26:15,425 ADAM: Layer 3 -> dw_min:9.9996e-01  dw_max:1.0000e+00 lr:1.0000e-04
2023-04-01 03:26:15,454 			Learning rate: weights:   1.000e-04    
2023-04-01 03:26:15,454 			Last test performance: 73.32%
2023-04-01 03:26:15,454 ----------------
2023-04-01 03:26:27,669   90  =>  37   		Training 486 pattern with 78.54% 	Forward time: 	11.99 sec
2023-04-01 03:26:27,669 			Loss:    5.183e-01    			Backward time: 	 0.22 sec 
2023-04-01 03:26:27,669 ADAM: Layer 0 -> dw_min:9.9997e-01  dw_max:1.0000e+00 lr:1.0000e-04
2023-04-01 03:26:27,670 ADAM: Layer 1 -> dw_min:9.9995e-01  dw_max:1.0001e+00 lr:1.0000e-04
2023-04-01 03:26:27,670 ADAM: Layer 2 -> dw_min:9.9993e-01  dw_max:1.0001e+00 lr:1.0000e-04
2023-04-01 03:26:27,670 ADAM: Layer 3 -> dw_min:9.9996e-01  dw_max:1.0001e+00 lr:1.0000e-04
2023-04-01 03:26:27,751 			Learning rate: weights:   1.000e-04    
2023-04-01 03:26:27,751 			Last test performance: 73.32%
2023-04-01 03:26:27,751 ----------------
2023-04-01 03:26:40,027   90  =>  38   		Training 486 pattern with 74.58% 	Forward time: 	12.05 sec
2023-04-01 03:26:40,027 			Loss:    6.060e-01    			Backward time: 	 0.22 sec 
2023-04-01 03:26:40,027 ADAM: Layer 0 -> dw_min:9.9996e-01  dw_max:1.0000e+00 lr:1.0000e-04
2023-04-01 03:26:40,027 ADAM: Layer 1 -> dw_min:9.9994e-01  dw_max:1.0001e+00 lr:1.0000e-04
2023-04-01 03:26:40,027 ADAM: Layer 2 -> dw_min:9.9991e-01  dw_max:1.0001e+00 lr:1.0000e-04
2023-04-01 03:26:40,027 ADAM: Layer 3 -> dw_min:9.9996e-01  dw_max:1.0001e+00 lr:1.0000e-04
2023-04-01 03:26:40,154 			Learning rate: weights:   1.000e-04    
2023-04-01 03:26:40,154 			Last test performance: 73.32%
2023-04-01 03:26:40,154 ----------------
2023-04-01 03:26:52,443   90  =>  39   		Training 486 pattern with 81.67% 	Forward time: 	12.06 sec
2023-04-01 03:26:52,443 			Loss:    4.579e-01    			Backward time: 	 0.22 sec 
2023-04-01 03:26:52,444 ADAM: Layer 0 -> dw_min:9.9997e-01  dw_max:1.0000e+00 lr:1.0000e-04
2023-04-01 03:26:52,444 ADAM: Layer 1 -> dw_min:9.9995e-01  dw_max:1.0001e+00 lr:1.0000e-04
2023-04-01 03:26:52,444 ADAM: Layer 2 -> dw_min:9.9992e-01  dw_max:1.0001e+00 lr:1.0000e-04
2023-04-01 03:26:52,444 ADAM: Layer 3 -> dw_min:9.9994e-01  dw_max:1.0000e+00 lr:1.0000e-04
2023-04-01 03:26:52,527 			Learning rate: weights:   1.000e-04    
2023-04-01 03:26:52,527 			Last test performance: 73.32%
2023-04-01 03:26:52,527 ----------------
2023-04-01 03:27:04,680   90  =>  40   		Training 486 pattern with 74.38% 	Forward time: 	11.93 sec
2023-04-01 03:27:04,680 			Loss:    6.063e-01    			Backward time: 	 0.22 sec 
2023-04-01 03:27:04,680 ADAM: Layer 0 -> dw_min:9.9997e-01  dw_max:1.0000e+00 lr:1.0000e-04
2023-04-01 03:27:04,681 ADAM: Layer 1 -> dw_min:9.9994e-01  dw_max:1.0001e+00 lr:1.0000e-04
2023-04-01 03:27:04,681 ADAM: Layer 2 -> dw_min:9.9989e-01  dw_max:1.0001e+00 lr:1.0000e-04
2023-04-01 03:27:04,681 ADAM: Layer 3 -> dw_min:9.9995e-01  dw_max:1.0000e+00 lr:1.0000e-04
2023-04-01 03:27:04,786 			Learning rate: weights:   1.000e-04    
2023-04-01 03:27:04,786 			Last test performance: 73.32%
2023-04-01 03:27:04,786 ----------------
2023-04-01 03:27:16,621   90  =>  41   		Training 486 pattern with 78.75% 	Forward time: 	11.61 sec
2023-04-01 03:27:16,621 			Loss:    4.644e-01    			Backward time: 	 0.22 sec 
2023-04-01 03:27:16,621 ADAM: Layer 0 -> dw_min:9.9997e-01  dw_max:1.0000e+00 lr:1.0000e-04
2023-04-01 03:27:16,622 ADAM: Layer 1 -> dw_min:9.9994e-01  dw_max:1.0001e+00 lr:1.0000e-04
2023-04-01 03:27:16,622 ADAM: Layer 2 -> dw_min:9.9990e-01  dw_max:1.0001e+00 lr:1.0000e-04
2023-04-01 03:27:16,622 ADAM: Layer 3 -> dw_min:9.9995e-01  dw_max:1.0000e+00 lr:1.0000e-04
2023-04-01 03:27:16,711 			Learning rate: weights:   1.000e-04    
2023-04-01 03:27:16,711 			Last test performance: 73.32%
2023-04-01 03:27:16,711 ----------------
2023-04-01 03:27:28,904   90  =>  42   		Training 486 pattern with 76.25% 	Forward time: 	11.97 sec
2023-04-01 03:27:28,904 			Loss:    5.967e-01    			Backward time: 	 0.22 sec 
2023-04-01 03:27:28,904 ADAM: Layer 0 -> dw_min:9.9997e-01  dw_max:1.0000e+00 lr:1.0000e-04
2023-04-01 03:27:28,904 ADAM: Layer 1 -> dw_min:9.9995e-01  dw_max:1.0001e+00 lr:1.0000e-04
2023-04-01 03:27:28,905 ADAM: Layer 2 -> dw_min:9.9991e-01  dw_max:1.0001e+00 lr:1.0000e-04
2023-04-01 03:27:28,905 ADAM: Layer 3 -> dw_min:9.9995e-01  dw_max:1.0000e+00 lr:1.0000e-04
2023-04-01 03:27:28,930 			Learning rate: weights:   1.000e-04    
2023-04-01 03:27:28,930 			Last test performance: 73.32%
2023-04-01 03:27:28,930 ----------------
2023-04-01 03:27:40,914   90  =>  43   		Training 486 pattern with 76.25% 	Forward time: 	11.76 sec
2023-04-01 03:27:40,914 			Loss:    5.809e-01    			Backward time: 	 0.22 sec 
2023-04-01 03:27:40,915 ADAM: Layer 0 -> dw_min:9.9997e-01  dw_max:1.0000e+00 lr:1.0000e-04
2023-04-01 03:27:40,915 ADAM: Layer 1 -> dw_min:9.9995e-01  dw_max:1.0001e+00 lr:1.0000e-04
2023-04-01 03:27:40,915 ADAM: Layer 2 -> dw_min:9.9990e-01  dw_max:1.0001e+00 lr:1.0000e-04
2023-04-01 03:27:40,915 ADAM: Layer 3 -> dw_min:9.9996e-01  dw_max:1.0000e+00 lr:1.0000e-04
2023-04-01 03:27:40,973 			Learning rate: weights:   1.000e-04    
2023-04-01 03:27:40,973 			Last test performance: 73.32%
2023-04-01 03:27:40,973 ----------------
2023-04-01 03:27:53,349   90  =>  44   		Training 486 pattern with 76.46% 	Forward time: 	12.15 sec
2023-04-01 03:27:53,349 			Loss:    5.707e-01    			Backward time: 	 0.22 sec 
2023-04-01 03:27:53,349 ADAM: Layer 0 -> dw_min:9.9997e-01  dw_max:1.0000e+00 lr:1.0000e-04
2023-04-01 03:27:53,350 ADAM: Layer 1 -> dw_min:9.9995e-01  dw_max:1.0001e+00 lr:1.0000e-04
2023-04-01 03:27:53,350 ADAM: Layer 2 -> dw_min:9.9991e-01  dw_max:1.0001e+00 lr:1.0000e-04
2023-04-01 03:27:53,350 ADAM: Layer 3 -> dw_min:9.9996e-01  dw_max:1.0000e+00 lr:1.0000e-04
2023-04-01 03:27:53,468 			Learning rate: weights:   1.000e-04    
2023-04-01 03:27:53,468 			Last test performance: 73.32%
2023-04-01 03:27:53,468 ----------------
2023-04-01 03:28:05,925   90  =>  45   		Training 486 pattern with 76.88% 	Forward time: 	12.23 sec
2023-04-01 03:28:05,925 			Loss:    5.083e-01    			Backward time: 	 0.22 sec 
2023-04-01 03:28:05,926 ADAM: Layer 0 -> dw_min:9.9998e-01  dw_max:1.0000e+00 lr:1.0000e-04
2023-04-01 03:28:05,926 ADAM: Layer 1 -> dw_min:9.9996e-01  dw_max:1.0000e+00 lr:1.0000e-04
2023-04-01 03:28:05,926 ADAM: Layer 2 -> dw_min:9.9991e-01  dw_max:1.0001e+00 lr:1.0000e-04
2023-04-01 03:28:05,926 ADAM: Layer 3 -> dw_min:9.9996e-01  dw_max:1.0000e+00 lr:1.0000e-04
2023-04-01 03:28:05,955 			Learning rate: weights:   1.000e-04    
2023-04-01 03:28:05,955 			Last test performance: 73.32%
2023-04-01 03:28:05,955 ----------------
2023-04-01 03:28:18,120   90  =>  46   		Training 486 pattern with 78.96% 	Forward time: 	11.94 sec
2023-04-01 03:28:18,120 			Loss:    5.418e-01    			Backward time: 	 0.22 sec 
2023-04-01 03:28:18,120 ADAM: Layer 0 -> dw_min:9.9998e-01  dw_max:1.0000e+00 lr:1.0000e-04
2023-04-01 03:28:18,121 ADAM: Layer 1 -> dw_min:9.9994e-01  dw_max:1.0000e+00 lr:1.0000e-04
2023-04-01 03:28:18,121 ADAM: Layer 2 -> dw_min:9.9991e-01  dw_max:1.0001e+00 lr:1.0000e-04
2023-04-01 03:28:18,121 ADAM: Layer 3 -> dw_min:9.9997e-01  dw_max:1.0000e+00 lr:1.0000e-04
2023-04-01 03:28:18,205 			Learning rate: weights:   1.000e-04    
2023-04-01 03:28:18,205 			Last test performance: 73.32%
2023-04-01 03:28:18,205 ----------------
2023-04-01 03:28:30,382   90  =>  47   		Training 486 pattern with 80.00% 	Forward time: 	11.95 sec
2023-04-01 03:28:30,382 			Loss:    4.824e-01    			Backward time: 	 0.22 sec 
2023-04-01 03:28:30,382 ADAM: Layer 0 -> dw_min:9.9998e-01  dw_max:1.0000e+00 lr:1.0000e-04
2023-04-01 03:28:30,382 ADAM: Layer 1 -> dw_min:9.9995e-01  dw_max:1.0000e+00 lr:1.0000e-04
2023-04-01 03:28:30,382 ADAM: Layer 2 -> dw_min:9.9991e-01  dw_max:1.0001e+00 lr:1.0000e-04
2023-04-01 03:28:30,382 ADAM: Layer 3 -> dw_min:9.9997e-01  dw_max:1.0000e+00 lr:1.0000e-04
2023-04-01 03:28:30,489 			Learning rate: weights:   1.000e-04    
2023-04-01 03:28:30,489 			Last test performance: 73.32%
2023-04-01 03:28:30,489 ----------------
2023-04-01 03:28:42,700   90  =>  48   		Training 486 pattern with 74.38% 	Forward time: 	11.98 sec
2023-04-01 03:28:42,700 			Loss:    6.046e-01    			Backward time: 	 0.22 sec 
2023-04-01 03:28:42,700 ADAM: Layer 0 -> dw_min:9.9997e-01  dw_max:1.0000e+00 lr:1.0000e-04
2023-04-01 03:28:42,700 ADAM: Layer 1 -> dw_min:9.9995e-01  dw_max:1.0000e+00 lr:1.0000e-04
2023-04-01 03:28:42,701 ADAM: Layer 2 -> dw_min:9.9991e-01  dw_max:1.0001e+00 lr:1.0000e-04
2023-04-01 03:28:42,701 ADAM: Layer 3 -> dw_min:9.9995e-01  dw_max:1.0000e+00 lr:1.0000e-04
2023-04-01 03:28:42,779 			Learning rate: weights:   1.000e-04    
2023-04-01 03:28:42,779 			Last test performance: 73.32%
2023-04-01 03:28:42,779 ----------------
2023-04-01 03:28:55,165   90  =>  49   		Training 486 pattern with 74.38% 	Forward time: 	12.16 sec
2023-04-01 03:28:55,165 			Loss:    5.875e-01    			Backward time: 	 0.22 sec 
2023-04-01 03:28:55,165 ADAM: Layer 0 -> dw_min:9.9997e-01  dw_max:1.0000e+00 lr:1.0000e-04
2023-04-01 03:28:55,165 ADAM: Layer 1 -> dw_min:9.9995e-01  dw_max:1.0000e+00 lr:1.0000e-04
2023-04-01 03:28:55,165 ADAM: Layer 2 -> dw_min:9.9990e-01  dw_max:1.0001e+00 lr:1.0000e-04
2023-04-01 03:28:55,165 ADAM: Layer 3 -> dw_min:9.9995e-01  dw_max:1.0001e+00 lr:1.0000e-04
2023-04-01 03:28:55,246 			Learning rate: weights:   1.000e-04    
2023-04-01 03:28:55,246 			Last test performance: 73.32%
2023-04-01 03:28:55,246 ----------------
2023-04-01 03:29:07,483   90  =>  50   		Training 486 pattern with 77.08% 	Forward time: 	12.01 sec
2023-04-01 03:29:07,483 			Loss:    5.889e-01    			Backward time: 	 0.22 sec 
2023-04-01 03:29:07,483 ADAM: Layer 0 -> dw_min:9.9997e-01  dw_max:1.0000e+00 lr:1.0000e-04
2023-04-01 03:29:07,483 ADAM: Layer 1 -> dw_min:9.9995e-01  dw_max:1.0001e+00 lr:1.0000e-04
2023-04-01 03:29:07,483 ADAM: Layer 2 -> dw_min:9.9990e-01  dw_max:1.0001e+00 lr:1.0000e-04
2023-04-01 03:29:07,483 ADAM: Layer 3 -> dw_min:9.9995e-01  dw_max:1.0000e+00 lr:1.0000e-04
2023-04-01 03:29:07,543 			Learning rate: weights:   1.000e-04    
2023-04-01 03:29:07,543 			Last test performance: 73.32%
2023-04-01 03:29:07,543 ----------------
2023-04-01 03:29:19,766   90  =>  51   		Training 486 pattern with 76.46% 	Forward time: 	11.99 sec
2023-04-01 03:29:19,766 			Loss:    6.014e-01    			Backward time: 	 0.22 sec 
2023-04-01 03:29:19,766 ADAM: Layer 0 -> dw_min:9.9997e-01  dw_max:1.0000e+00 lr:1.0000e-04
2023-04-01 03:29:19,766 ADAM: Layer 1 -> dw_min:9.9996e-01  dw_max:1.0000e+00 lr:1.0000e-04
2023-04-01 03:29:19,766 ADAM: Layer 2 -> dw_min:9.9989e-01  dw_max:1.0001e+00 lr:1.0000e-04
2023-04-01 03:29:19,766 ADAM: Layer 3 -> dw_min:9.9996e-01  dw_max:1.0000e+00 lr:1.0000e-04
2023-04-01 03:29:19,792 			Learning rate: weights:   1.000e-04    
2023-04-01 03:29:19,792 			Last test performance: 73.32%
2023-04-01 03:29:19,793 ----------------
2023-04-01 03:29:31,935   90  =>  52   		Training 486 pattern with 76.25% 	Forward time: 	11.92 sec
2023-04-01 03:29:31,935 			Loss:    5.485e-01    			Backward time: 	 0.22 sec 
2023-04-01 03:29:31,936 ADAM: Layer 0 -> dw_min:9.9997e-01  dw_max:1.0000e+00 lr:1.0000e-04
2023-04-01 03:29:31,936 ADAM: Layer 1 -> dw_min:9.9996e-01  dw_max:1.0000e+00 lr:1.0000e-04
2023-04-01 03:29:31,936 ADAM: Layer 2 -> dw_min:9.9990e-01  dw_max:1.0001e+00 lr:1.0000e-04
2023-04-01 03:29:31,936 ADAM: Layer 3 -> dw_min:9.9996e-01  dw_max:1.0000e+00 lr:1.0000e-04
2023-04-01 03:29:32,021 			Learning rate: weights:   1.000e-04    
2023-04-01 03:29:32,021 			Last test performance: 73.32%
2023-04-01 03:29:32,021 ----------------
2023-04-01 03:29:44,230   90  =>  53   		Training 486 pattern with 78.75% 	Forward time: 	11.98 sec
2023-04-01 03:29:44,230 			Loss:    5.188e-01    			Backward time: 	 0.22 sec 
2023-04-01 03:29:44,230 ADAM: Layer 0 -> dw_min:9.9997e-01  dw_max:1.0000e+00 lr:1.0000e-04
2023-04-01 03:29:44,230 ADAM: Layer 1 -> dw_min:9.9996e-01  dw_max:1.0000e+00 lr:1.0000e-04
2023-04-01 03:29:44,230 ADAM: Layer 2 -> dw_min:9.9991e-01  dw_max:1.0001e+00 lr:1.0000e-04
2023-04-01 03:29:44,231 ADAM: Layer 3 -> dw_min:9.9996e-01  dw_max:1.0000e+00 lr:1.0000e-04
2023-04-01 03:29:44,314 			Learning rate: weights:   1.000e-04    
2023-04-01 03:29:44,314 			Last test performance: 73.32%
2023-04-01 03:29:44,314 ----------------
2023-04-01 03:29:56,645   90  =>  54   		Training 486 pattern with 75.00% 	Forward time: 	12.10 sec
2023-04-01 03:29:56,645 			Loss:    5.882e-01    			Backward time: 	 0.22 sec 
2023-04-01 03:29:56,646 ADAM: Layer 0 -> dw_min:9.9998e-01  dw_max:1.0000e+00 lr:1.0000e-04
2023-04-01 03:29:56,646 ADAM: Layer 1 -> dw_min:9.9995e-01  dw_max:1.0000e+00 lr:1.0000e-04
2023-04-01 03:29:56,646 ADAM: Layer 2 -> dw_min:9.9992e-01  dw_max:1.0001e+00 lr:1.0000e-04
2023-04-01 03:29:56,646 ADAM: Layer 3 -> dw_min:9.9996e-01  dw_max:1.0000e+00 lr:1.0000e-04
2023-04-01 03:29:56,681 			Learning rate: weights:   1.000e-04    
2023-04-01 03:29:56,681 			Last test performance: 73.32%
2023-04-01 03:29:56,681 ----------------
2023-04-01 03:30:09,067   90  =>  55   		Training 486 pattern with 71.88% 	Forward time: 	12.16 sec
2023-04-01 03:30:09,067 			Loss:    6.418e-01    			Backward time: 	 0.22 sec 
2023-04-01 03:30:09,067 ADAM: Layer 0 -> dw_min:9.9997e-01  dw_max:1.0000e+00 lr:1.0000e-04
2023-04-01 03:30:09,068 ADAM: Layer 1 -> dw_min:9.9995e-01  dw_max:1.0000e+00 lr:1.0000e-04
2023-04-01 03:30:09,068 ADAM: Layer 2 -> dw_min:9.9991e-01  dw_max:1.0001e+00 lr:1.0000e-04
2023-04-01 03:30:09,068 ADAM: Layer 3 -> dw_min:9.9997e-01  dw_max:1.0000e+00 lr:1.0000e-04
2023-04-01 03:30:09,151 			Learning rate: weights:   1.000e-04    
2023-04-01 03:30:09,151 			Last test performance: 73.32%
2023-04-01 03:30:09,151 ----------------
2023-04-01 03:30:21,556   90  =>  56   		Training 486 pattern with 74.79% 	Forward time: 	12.18 sec
2023-04-01 03:30:21,557 			Loss:    5.882e-01    			Backward time: 	 0.22 sec 
2023-04-01 03:30:21,557 ADAM: Layer 0 -> dw_min:9.9997e-01  dw_max:1.0000e+00 lr:1.0000e-04
2023-04-01 03:30:21,557 ADAM: Layer 1 -> dw_min:9.9995e-01  dw_max:1.0000e+00 lr:1.0000e-04
2023-04-01 03:30:21,557 ADAM: Layer 2 -> dw_min:9.9990e-01  dw_max:1.0001e+00 lr:1.0000e-04
2023-04-01 03:30:21,557 ADAM: Layer 3 -> dw_min:9.9996e-01  dw_max:1.0000e+00 lr:1.0000e-04
2023-04-01 03:30:21,580 			Learning rate: weights:   1.000e-04    
2023-04-01 03:30:21,580 			Last test performance: 73.32%
2023-04-01 03:30:21,580 ----------------
2023-04-01 03:30:33,868   90  =>  57   		Training 486 pattern with 75.83% 	Forward time: 	12.06 sec
2023-04-01 03:30:33,868 			Loss:    5.865e-01    			Backward time: 	 0.22 sec 
2023-04-01 03:30:33,868 ADAM: Layer 0 -> dw_min:9.9998e-01  dw_max:1.0000e+00 lr:1.0000e-04
2023-04-01 03:30:33,868 ADAM: Layer 1 -> dw_min:9.9996e-01  dw_max:1.0000e+00 lr:1.0000e-04
2023-04-01 03:30:33,868 ADAM: Layer 2 -> dw_min:9.9990e-01  dw_max:1.0001e+00 lr:1.0000e-04
2023-04-01 03:30:33,868 ADAM: Layer 3 -> dw_min:9.9996e-01  dw_max:1.0000e+00 lr:1.0000e-04
2023-04-01 03:30:33,913 			Learning rate: weights:   1.000e-04    
2023-04-01 03:30:33,913 			Last test performance: 73.32%
2023-04-01 03:30:33,914 ----------------
2023-04-01 03:30:46,171   90  =>  58   		Training 486 pattern with 76.04% 	Forward time: 	12.03 sec
2023-04-01 03:30:46,171 			Loss:    5.720e-01    			Backward time: 	 0.22 sec 
2023-04-01 03:30:46,172 ADAM: Layer 0 -> dw_min:9.9997e-01  dw_max:1.0000e+00 lr:1.0000e-04
2023-04-01 03:30:46,172 ADAM: Layer 1 -> dw_min:9.9996e-01  dw_max:1.0000e+00 lr:1.0000e-04
2023-04-01 03:30:46,172 ADAM: Layer 2 -> dw_min:9.9991e-01  dw_max:1.0001e+00 lr:1.0000e-04
2023-04-01 03:30:46,172 ADAM: Layer 3 -> dw_min:9.9996e-01  dw_max:1.0000e+00 lr:1.0000e-04
2023-04-01 03:30:46,199 			Learning rate: weights:   1.000e-04    
2023-04-01 03:30:46,199 			Last test performance: 73.32%
2023-04-01 03:30:46,199 ----------------
2023-04-01 03:30:58,385   90  =>  59   		Training 486 pattern with 75.42% 	Forward time: 	11.96 sec
2023-04-01 03:30:58,385 			Loss:    5.889e-01    			Backward time: 	 0.22 sec 
2023-04-01 03:30:58,385 ADAM: Layer 0 -> dw_min:9.9997e-01  dw_max:1.0000e+00 lr:1.0000e-04
2023-04-01 03:30:58,386 ADAM: Layer 1 -> dw_min:9.9996e-01  dw_max:1.0001e+00 lr:1.0000e-04
2023-04-01 03:30:58,386 ADAM: Layer 2 -> dw_min:9.9992e-01  dw_max:1.0001e+00 lr:1.0000e-04
2023-04-01 03:30:58,386 ADAM: Layer 3 -> dw_min:9.9996e-01  dw_max:1.0000e+00 lr:1.0000e-04
2023-04-01 03:30:58,445 			Learning rate: weights:   1.000e-04    
2023-04-01 03:30:58,445 			Last test performance: 73.32%
2023-04-01 03:30:58,445 ----------------
2023-04-01 03:31:10,470   90  =>  60   		Training 486 pattern with 74.79% 	Forward time: 	11.80 sec
2023-04-01 03:31:10,470 			Loss:    6.061e-01    			Backward time: 	 0.22 sec 
2023-04-01 03:31:10,471 ADAM: Layer 0 -> dw_min:9.9997e-01  dw_max:1.0000e+00 lr:1.0000e-04
2023-04-01 03:31:10,471 ADAM: Layer 1 -> dw_min:9.9995e-01  dw_max:1.0000e+00 lr:1.0000e-04
2023-04-01 03:31:10,471 ADAM: Layer 2 -> dw_min:9.9987e-01  dw_max:1.0001e+00 lr:1.0000e-04
2023-04-01 03:31:10,471 ADAM: Layer 3 -> dw_min:9.9996e-01  dw_max:1.0000e+00 lr:1.0000e-04
2023-04-01 03:31:10,578 			Learning rate: weights:   1.000e-04    
2023-04-01 03:31:10,578 			Last test performance: 73.32%
2023-04-01 03:31:10,578 ----------------
2023-04-01 03:31:22,555   90  =>  61   		Training 486 pattern with 75.83% 	Forward time: 	11.75 sec
2023-04-01 03:31:22,555 			Loss:    5.881e-01    			Backward time: 	 0.22 sec 
2023-04-01 03:31:22,555 ADAM: Layer 0 -> dw_min:9.9997e-01  dw_max:1.0000e+00 lr:1.0000e-04
2023-04-01 03:31:22,555 ADAM: Layer 1 -> dw_min:9.9995e-01  dw_max:1.0000e+00 lr:1.0000e-04
2023-04-01 03:31:22,556 ADAM: Layer 2 -> dw_min:9.9989e-01  dw_max:1.0001e+00 lr:1.0000e-04
2023-04-01 03:31:22,556 ADAM: Layer 3 -> dw_min:9.9996e-01  dw_max:1.0000e+00 lr:1.0000e-04
2023-04-01 03:31:22,672 			Learning rate: weights:   1.000e-04    
2023-04-01 03:31:22,672 			Last test performance: 73.32%
2023-04-01 03:31:22,672 ----------------
2023-04-01 03:31:34,877   90  =>  62   		Training 486 pattern with 77.29% 	Forward time: 	11.98 sec
2023-04-01 03:31:34,877 			Loss:    5.314e-01    			Backward time: 	 0.22 sec 
2023-04-01 03:31:34,878 ADAM: Layer 0 -> dw_min:9.9997e-01  dw_max:1.0000e+00 lr:1.0000e-04
2023-04-01 03:31:34,878 ADAM: Layer 1 -> dw_min:9.9995e-01  dw_max:1.0000e+00 lr:1.0000e-04
2023-04-01 03:31:34,878 ADAM: Layer 2 -> dw_min:9.9990e-01  dw_max:1.0001e+00 lr:1.0000e-04
2023-04-01 03:31:34,878 ADAM: Layer 3 -> dw_min:9.9997e-01  dw_max:1.0000e+00 lr:1.0000e-04
2023-04-01 03:31:34,984 			Learning rate: weights:   1.000e-04    
2023-04-01 03:31:34,984 			Last test performance: 73.32%
2023-04-01 03:31:34,984 ----------------
2023-04-01 03:31:47,682   90  =>  63   		Training 486 pattern with 75.83% 	Forward time: 	12.47 sec
2023-04-01 03:31:47,682 			Loss:    6.022e-01    			Backward time: 	 0.22 sec 
2023-04-01 03:31:47,682 ADAM: Layer 0 -> dw_min:9.9997e-01  dw_max:1.0000e+00 lr:1.0000e-04
2023-04-01 03:31:47,682 ADAM: Layer 1 -> dw_min:9.9995e-01  dw_max:1.0000e+00 lr:1.0000e-04
2023-04-01 03:31:47,683 ADAM: Layer 2 -> dw_min:9.9991e-01  dw_max:1.0001e+00 lr:1.0000e-04
2023-04-01 03:31:47,683 ADAM: Layer 3 -> dw_min:9.9997e-01  dw_max:1.0000e+00 lr:1.0000e-04
2023-04-01 03:31:47,766 			Learning rate: weights:   1.000e-04    
2023-04-01 03:31:47,766 			Last test performance: 73.32%
2023-04-01 03:31:47,766 ----------------
2023-04-01 03:31:59,961   90  =>  64   		Training 486 pattern with 74.58% 	Forward time: 	11.97 sec
2023-04-01 03:31:59,961 			Loss:    5.931e-01    			Backward time: 	 0.22 sec 
2023-04-01 03:31:59,962 ADAM: Layer 0 -> dw_min:9.9997e-01  dw_max:1.0000e+00 lr:1.0000e-04
2023-04-01 03:31:59,962 ADAM: Layer 1 -> dw_min:9.9995e-01  dw_max:1.0000e+00 lr:1.0000e-04
2023-04-01 03:31:59,962 ADAM: Layer 2 -> dw_min:9.9990e-01  dw_max:1.0001e+00 lr:1.0000e-04
2023-04-01 03:31:59,962 ADAM: Layer 3 -> dw_min:9.9996e-01  dw_max:1.0000e+00 lr:1.0000e-04
2023-04-01 03:31:59,990 			Learning rate: weights:   1.000e-04    
2023-04-01 03:31:59,990 			Last test performance: 73.32%
2023-04-01 03:31:59,990 ----------------
2023-04-01 03:32:12,397   90  =>  65   		Training 486 pattern with 78.12% 	Forward time: 	12.18 sec
2023-04-01 03:32:12,397 			Loss:    5.063e-01    			Backward time: 	 0.22 sec 
2023-04-01 03:32:12,398 ADAM: Layer 0 -> dw_min:9.9997e-01  dw_max:1.0000e+00 lr:1.0000e-04
2023-04-01 03:32:12,398 ADAM: Layer 1 -> dw_min:9.9995e-01  dw_max:1.0001e+00 lr:1.0000e-04
2023-04-01 03:32:12,398 ADAM: Layer 2 -> dw_min:9.9991e-01  dw_max:1.0001e+00 lr:1.0000e-04
2023-04-01 03:32:12,398 ADAM: Layer 3 -> dw_min:9.9997e-01  dw_max:1.0000e+00 lr:1.0000e-04
2023-04-01 03:32:12,482 			Learning rate: weights:   1.000e-04    
2023-04-01 03:32:12,482 			Last test performance: 73.32%
2023-04-01 03:32:12,482 ----------------
2023-04-01 03:32:24,942   90  =>  66   		Training 486 pattern with 74.58% 	Forward time: 	12.23 sec
2023-04-01 03:32:24,942 			Loss:    6.070e-01    			Backward time: 	 0.22 sec 
2023-04-01 03:32:24,942 ADAM: Layer 0 -> dw_min:9.9998e-01  dw_max:1.0000e+00 lr:1.0000e-04
2023-04-01 03:32:24,942 ADAM: Layer 1 -> dw_min:9.9996e-01  dw_max:1.0001e+00 lr:1.0000e-04
2023-04-01 03:32:24,942 ADAM: Layer 2 -> dw_min:9.9992e-01  dw_max:1.0001e+00 lr:1.0000e-04
2023-04-01 03:32:24,942 ADAM: Layer 3 -> dw_min:9.9997e-01  dw_max:1.0000e+00 lr:1.0000e-04
2023-04-01 03:32:25,131 			Learning rate: weights:   1.000e-04    
2023-04-01 03:32:25,131 			Last test performance: 73.32%
2023-04-01 03:32:25,131 ----------------
2023-04-01 03:32:37,520   90  =>  67   		Training 486 pattern with 75.42% 	Forward time: 	12.16 sec
2023-04-01 03:32:37,520 			Loss:    5.409e-01    			Backward time: 	 0.22 sec 
2023-04-01 03:32:37,521 ADAM: Layer 0 -> dw_min:9.9997e-01  dw_max:1.0000e+00 lr:1.0000e-04
2023-04-01 03:32:37,521 ADAM: Layer 1 -> dw_min:9.9996e-01  dw_max:1.0001e+00 lr:1.0000e-04
2023-04-01 03:32:37,521 ADAM: Layer 2 -> dw_min:9.9991e-01  dw_max:1.0001e+00 lr:1.0000e-04
2023-04-01 03:32:37,521 ADAM: Layer 3 -> dw_min:9.9994e-01  dw_max:1.0000e+00 lr:1.0000e-04
2023-04-01 03:32:37,611 			Learning rate: weights:   1.000e-04    
2023-04-01 03:32:37,611 			Last test performance: 73.32%
2023-04-01 03:32:37,611 ----------------
2023-04-01 03:32:49,980   90  =>  68   		Training 486 pattern with 75.00% 	Forward time: 	12.14 sec
2023-04-01 03:32:49,980 			Loss:    5.741e-01    			Backward time: 	 0.22 sec 
2023-04-01 03:32:49,981 ADAM: Layer 0 -> dw_min:9.9997e-01  dw_max:1.0000e+00 lr:1.0000e-04
2023-04-01 03:32:49,981 ADAM: Layer 1 -> dw_min:9.9995e-01  dw_max:1.0001e+00 lr:1.0000e-04
2023-04-01 03:32:49,981 ADAM: Layer 2 -> dw_min:9.9991e-01  dw_max:1.0001e+00 lr:1.0000e-04
2023-04-01 03:32:49,981 ADAM: Layer 3 -> dw_min:9.9995e-01  dw_max:1.0000e+00 lr:1.0000e-04
2023-04-01 03:32:50,079 			Learning rate: weights:   1.000e-04    
2023-04-01 03:32:50,079 			Last test performance: 73.32%
2023-04-01 03:32:50,079 ----------------
2023-04-01 03:33:02,829   90  =>  69   		Training 486 pattern with 77.92% 	Forward time: 	12.52 sec
2023-04-01 03:33:02,829 			Loss:    5.576e-01    			Backward time: 	 0.22 sec 
2023-04-01 03:33:02,829 ADAM: Layer 0 -> dw_min:9.9996e-01  dw_max:1.0000e+00 lr:1.0000e-04
2023-04-01 03:33:02,829 ADAM: Layer 1 -> dw_min:9.9995e-01  dw_max:1.0001e+00 lr:1.0000e-04
2023-04-01 03:33:02,829 ADAM: Layer 2 -> dw_min:9.9986e-01  dw_max:1.0001e+00 lr:1.0000e-04
2023-04-01 03:33:02,829 ADAM: Layer 3 -> dw_min:9.9995e-01  dw_max:1.0000e+00 lr:1.0000e-04
2023-04-01 03:33:02,869 			Learning rate: weights:   1.000e-04    
2023-04-01 03:33:02,869 			Last test performance: 73.32%
2023-04-01 03:33:02,869 ----------------
2023-04-01 03:33:15,309   90  =>  70   		Training 486 pattern with 76.67% 	Forward time: 	12.21 sec
2023-04-01 03:33:15,309 			Loss:    5.871e-01    			Backward time: 	 0.22 sec 
2023-04-01 03:33:15,309 ADAM: Layer 0 -> dw_min:9.9997e-01  dw_max:1.0000e+00 lr:1.0000e-04
2023-04-01 03:33:15,310 ADAM: Layer 1 -> dw_min:9.9995e-01  dw_max:1.0001e+00 lr:1.0000e-04
2023-04-01 03:33:15,310 ADAM: Layer 2 -> dw_min:9.9988e-01  dw_max:1.0001e+00 lr:1.0000e-04
2023-04-01 03:33:15,310 ADAM: Layer 3 -> dw_min:9.9996e-01  dw_max:1.0000e+00 lr:1.0000e-04
2023-04-01 03:33:15,394 			Learning rate: weights:   1.000e-04    
2023-04-01 03:33:15,394 			Last test performance: 73.32%
2023-04-01 03:33:15,394 ----------------
2023-04-01 03:33:27,725   90  =>  71   		Training 486 pattern with 74.58% 	Forward time: 	12.10 sec
2023-04-01 03:33:27,725 			Loss:    5.898e-01    			Backward time: 	 0.22 sec 
2023-04-01 03:33:27,726 ADAM: Layer 0 -> dw_min:9.9997e-01  dw_max:1.0000e+00 lr:1.0000e-04
2023-04-01 03:33:27,726 ADAM: Layer 1 -> dw_min:9.9996e-01  dw_max:1.0001e+00 lr:1.0000e-04
2023-04-01 03:33:27,726 ADAM: Layer 2 -> dw_min:9.9986e-01  dw_max:1.0001e+00 lr:1.0000e-04
2023-04-01 03:33:27,726 ADAM: Layer 3 -> dw_min:9.9996e-01  dw_max:1.0000e+00 lr:1.0000e-04
2023-04-01 03:33:27,803 			Learning rate: weights:   1.000e-04    
2023-04-01 03:33:27,803 			Last test performance: 73.32%
2023-04-01 03:33:27,803 ----------------
2023-04-01 03:33:39,661   90  =>  72   		Training 486 pattern with 75.83% 	Forward time: 	11.63 sec
2023-04-01 03:33:39,661 			Loss:    5.581e-01    			Backward time: 	 0.22 sec 
2023-04-01 03:33:39,661 ADAM: Layer 0 -> dw_min:9.9998e-01  dw_max:1.0000e+00 lr:1.0000e-04
2023-04-01 03:33:39,661 ADAM: Layer 1 -> dw_min:9.9996e-01  dw_max:1.0001e+00 lr:1.0000e-04
2023-04-01 03:33:39,661 ADAM: Layer 2 -> dw_min:9.9988e-01  dw_max:1.0001e+00 lr:1.0000e-04
2023-04-01 03:33:39,661 ADAM: Layer 3 -> dw_min:9.9996e-01  dw_max:1.0000e+00 lr:1.0000e-04
2023-04-01 03:33:39,789 			Learning rate: weights:   1.000e-04    
2023-04-01 03:33:39,789 			Last test performance: 73.32%
2023-04-01 03:33:39,789 ----------------
2023-04-01 03:33:51,790   90  =>  73   		Training 486 pattern with 74.17% 	Forward time: 	11.77 sec
2023-04-01 03:33:51,790 			Loss:    6.040e-01    			Backward time: 	 0.22 sec 
2023-04-01 03:33:51,791 ADAM: Layer 0 -> dw_min:9.9998e-01  dw_max:1.0000e+00 lr:1.0000e-04
2023-04-01 03:33:51,791 ADAM: Layer 1 -> dw_min:9.9996e-01  dw_max:1.0001e+00 lr:1.0000e-04
2023-04-01 03:33:51,791 ADAM: Layer 2 -> dw_min:9.9989e-01  dw_max:1.0001e+00 lr:1.0000e-04
2023-04-01 03:33:51,791 ADAM: Layer 3 -> dw_min:9.9996e-01  dw_max:1.0000e+00 lr:1.0000e-04
2023-04-01 03:33:51,867 			Learning rate: weights:   1.000e-04    
2023-04-01 03:33:51,867 			Last test performance: 73.32%
2023-04-01 03:33:51,867 ----------------
2023-04-01 03:34:04,068   90  =>  74   		Training 486 pattern with 80.42% 	Forward time: 	11.97 sec
2023-04-01 03:34:04,068 			Loss:    4.875e-01    			Backward time: 	 0.22 sec 
2023-04-01 03:34:04,069 ADAM: Layer 0 -> dw_min:9.9998e-01  dw_max:1.0000e+00 lr:1.0000e-04
2023-04-01 03:34:04,069 ADAM: Layer 1 -> dw_min:9.9995e-01  dw_max:1.0000e+00 lr:1.0000e-04
2023-04-01 03:34:04,069 ADAM: Layer 2 -> dw_min:9.9989e-01  dw_max:1.0001e+00 lr:1.0000e-04
2023-04-01 03:34:04,069 ADAM: Layer 3 -> dw_min:9.9997e-01  dw_max:1.0000e+00 lr:1.0000e-04
2023-04-01 03:34:04,151 			Learning rate: weights:   1.000e-04    
2023-04-01 03:34:04,151 			Last test performance: 73.32%
2023-04-01 03:34:04,151 ----------------
2023-04-01 03:34:16,615   90  =>  75   		Training 486 pattern with 78.75% 	Forward time: 	12.24 sec
2023-04-01 03:34:16,615 			Loss:    5.617e-01    			Backward time: 	 0.22 sec 
2023-04-01 03:34:16,615 ADAM: Layer 0 -> dw_min:9.9998e-01  dw_max:1.0000e+00 lr:1.0000e-04
2023-04-01 03:34:16,615 ADAM: Layer 1 -> dw_min:9.9995e-01  dw_max:1.0000e+00 lr:1.0000e-04
2023-04-01 03:34:16,616 ADAM: Layer 2 -> dw_min:9.9990e-01  dw_max:1.0001e+00 lr:1.0000e-04
2023-04-01 03:34:16,616 ADAM: Layer 3 -> dw_min:9.9995e-01  dw_max:1.0000e+00 lr:1.0000e-04
2023-04-01 03:34:16,644 			Learning rate: weights:   1.000e-04    
2023-04-01 03:34:16,644 			Last test performance: 73.32%
2023-04-01 03:34:16,644 ----------------
2023-04-01 03:34:29,015   90  =>  76   		Training 486 pattern with 77.50% 	Forward time: 	12.14 sec
2023-04-01 03:34:29,015 			Loss:    5.663e-01    			Backward time: 	 0.22 sec 
2023-04-01 03:34:29,015 ADAM: Layer 0 -> dw_min:9.9998e-01  dw_max:1.0000e+00 lr:1.0000e-04
2023-04-01 03:34:29,015 ADAM: Layer 1 -> dw_min:9.9995e-01  dw_max:1.0000e+00 lr:1.0000e-04
2023-04-01 03:34:29,015 ADAM: Layer 2 -> dw_min:9.9991e-01  dw_max:1.0001e+00 lr:1.0000e-04
2023-04-01 03:34:29,016 ADAM: Layer 3 -> dw_min:9.9996e-01  dw_max:1.0000e+00 lr:1.0000e-04
2023-04-01 03:34:29,098 			Learning rate: weights:   1.000e-04    
2023-04-01 03:34:29,098 			Last test performance: 73.32%
2023-04-01 03:34:29,098 ----------------
2023-04-01 03:34:41,050   90  =>  77   		Training 486 pattern with 77.08% 	Forward time: 	11.72 sec
2023-04-01 03:34:41,050 			Loss:    5.602e-01    			Backward time: 	 0.22 sec 
2023-04-01 03:34:41,051 ADAM: Layer 0 -> dw_min:9.9998e-01  dw_max:1.0000e+00 lr:1.0000e-04
2023-04-01 03:34:41,051 ADAM: Layer 1 -> dw_min:9.9996e-01  dw_max:1.0000e+00 lr:1.0000e-04
2023-04-01 03:34:41,051 ADAM: Layer 2 -> dw_min:9.9989e-01  dw_max:1.0001e+00 lr:1.0000e-04
2023-04-01 03:34:41,051 ADAM: Layer 3 -> dw_min:9.9996e-01  dw_max:1.0000e+00 lr:1.0000e-04
2023-04-01 03:34:41,156 			Learning rate: weights:   1.000e-04    
2023-04-01 03:34:41,156 			Last test performance: 73.32%
2023-04-01 03:34:41,156 ----------------
2023-04-01 03:34:53,451   90  =>  78   		Training 486 pattern with 73.33% 	Forward time: 	12.07 sec
2023-04-01 03:34:53,452 			Loss:    5.941e-01    			Backward time: 	 0.22 sec 
2023-04-01 03:34:53,452 ADAM: Layer 0 -> dw_min:9.9997e-01  dw_max:1.0000e+00 lr:1.0000e-04
2023-04-01 03:34:53,452 ADAM: Layer 1 -> dw_min:9.9996e-01  dw_max:1.0000e+00 lr:1.0000e-04
2023-04-01 03:34:53,452 ADAM: Layer 2 -> dw_min:9.9989e-01  dw_max:1.0001e+00 lr:1.0000e-04
2023-04-01 03:34:53,452 ADAM: Layer 3 -> dw_min:9.9996e-01  dw_max:1.0001e+00 lr:1.0000e-04
2023-04-01 03:34:53,530 			Learning rate: weights:   1.000e-04    
2023-04-01 03:34:53,530 			Last test performance: 73.32%
2023-04-01 03:34:53,530 ----------------
2023-04-01 03:35:05,916   90  =>  79   		Training 486 pattern with 78.75% 	Forward time: 	12.16 sec
2023-04-01 03:35:05,916 			Loss:    5.421e-01    			Backward time: 	 0.22 sec 
2023-04-01 03:35:05,916 ADAM: Layer 0 -> dw_min:9.9997e-01  dw_max:1.0000e+00 lr:1.0000e-04
2023-04-01 03:35:05,916 ADAM: Layer 1 -> dw_min:9.9996e-01  dw_max:1.0000e+00 lr:1.0000e-04
2023-04-01 03:35:05,916 ADAM: Layer 2 -> dw_min:9.9990e-01  dw_max:1.0001e+00 lr:1.0000e-04
2023-04-01 03:35:05,916 ADAM: Layer 3 -> dw_min:9.9996e-01  dw_max:1.0000e+00 lr:1.0000e-04
2023-04-01 03:35:05,974 			Learning rate: weights:   1.000e-04    
2023-04-01 03:35:05,974 			Last test performance: 73.32%
2023-04-01 03:35:05,974 ----------------
2023-04-01 03:35:18,601   90  =>  80   		Training 486 pattern with 78.75% 	Forward time: 	12.40 sec
2023-04-01 03:35:18,601 			Loss:    5.434e-01    			Backward time: 	 0.22 sec 
2023-04-01 03:35:18,601 ADAM: Layer 0 -> dw_min:9.9998e-01  dw_max:1.0000e+00 lr:1.0000e-04
2023-04-01 03:35:18,602 ADAM: Layer 1 -> dw_min:9.9995e-01  dw_max:1.0000e+00 lr:1.0000e-04
2023-04-01 03:35:18,602 ADAM: Layer 2 -> dw_min:9.9991e-01  dw_max:1.0001e+00 lr:1.0000e-04
2023-04-01 03:35:18,602 ADAM: Layer 3 -> dw_min:9.9996e-01  dw_max:1.0000e+00 lr:1.0000e-04
2023-04-01 03:35:18,697 			Learning rate: weights:   1.000e-04    
2023-04-01 03:35:18,697 			Last test performance: 73.32%
2023-04-01 03:35:18,697 ----------------
2023-04-01 03:35:30,783   90  =>  81   		Training 486 pattern with 80.83% 	Forward time: 	11.86 sec
2023-04-01 03:35:30,783 			Loss:    4.775e-01    			Backward time: 	 0.22 sec 
2023-04-01 03:35:30,783 ADAM: Layer 0 -> dw_min:9.9997e-01  dw_max:1.0000e+00 lr:1.0000e-04
2023-04-01 03:35:30,783 ADAM: Layer 1 -> dw_min:9.9995e-01  dw_max:1.0000e+00 lr:1.0000e-04
2023-04-01 03:35:30,784 ADAM: Layer 2 -> dw_min:9.9992e-01  dw_max:1.0001e+00 lr:1.0000e-04
2023-04-01 03:35:30,784 ADAM: Layer 3 -> dw_min:9.9996e-01  dw_max:1.0000e+00 lr:1.0000e-04
2023-04-01 03:35:30,866 			Learning rate: weights:   1.000e-04    
2023-04-01 03:35:30,866 			Last test performance: 73.32%
2023-04-01 03:35:30,866 ----------------
2023-04-01 03:35:43,105   90  =>  82   		Training 486 pattern with 77.71% 	Forward time: 	12.01 sec
2023-04-01 03:35:43,105 			Loss:    5.249e-01    			Backward time: 	 0.22 sec 
2023-04-01 03:35:43,105 ADAM: Layer 0 -> dw_min:9.9997e-01  dw_max:1.0000e+00 lr:1.0000e-04
2023-04-01 03:35:43,105 ADAM: Layer 1 -> dw_min:9.9995e-01  dw_max:1.0000e+00 lr:1.0000e-04
2023-04-01 03:35:43,105 ADAM: Layer 2 -> dw_min:9.9991e-01  dw_max:1.0001e+00 lr:1.0000e-04
2023-04-01 03:35:43,105 ADAM: Layer 3 -> dw_min:9.9996e-01  dw_max:1.0000e+00 lr:1.0000e-04
2023-04-01 03:35:43,187 			Learning rate: weights:   1.000e-04    
2023-04-01 03:35:43,187 			Last test performance: 73.32%
2023-04-01 03:35:43,187 ----------------
2023-04-01 03:35:55,637   90  =>  83   		Training 486 pattern with 77.08% 	Forward time: 	12.22 sec
2023-04-01 03:35:55,637 			Loss:    5.725e-01    			Backward time: 	 0.22 sec 
2023-04-01 03:35:55,637 ADAM: Layer 0 -> dw_min:9.9997e-01  dw_max:1.0000e+00 lr:1.0000e-04
2023-04-01 03:35:55,637 ADAM: Layer 1 -> dw_min:9.9995e-01  dw_max:1.0000e+00 lr:1.0000e-04
2023-04-01 03:35:55,638 ADAM: Layer 2 -> dw_min:9.9990e-01  dw_max:1.0001e+00 lr:1.0000e-04
2023-04-01 03:35:55,638 ADAM: Layer 3 -> dw_min:9.9996e-01  dw_max:1.0000e+00 lr:1.0000e-04
2023-04-01 03:35:55,669 			Learning rate: weights:   1.000e-04    
2023-04-01 03:35:55,669 			Last test performance: 73.32%
2023-04-01 03:35:55,669 ----------------
2023-04-01 03:36:07,882   90  =>  84   		Training 486 pattern with 75.21% 	Forward time: 	11.99 sec
2023-04-01 03:36:07,882 			Loss:    5.739e-01    			Backward time: 	 0.22 sec 
2023-04-01 03:36:07,882 ADAM: Layer 0 -> dw_min:9.9998e-01  dw_max:1.0000e+00 lr:1.0000e-04
2023-04-01 03:36:07,882 ADAM: Layer 1 -> dw_min:9.9996e-01  dw_max:1.0000e+00 lr:1.0000e-04
2023-04-01 03:36:07,882 ADAM: Layer 2 -> dw_min:9.9991e-01  dw_max:1.0001e+00 lr:1.0000e-04
2023-04-01 03:36:07,883 ADAM: Layer 3 -> dw_min:9.9995e-01  dw_max:1.0000e+00 lr:1.0000e-04
2023-04-01 03:36:07,963 			Learning rate: weights:   1.000e-04    
2023-04-01 03:36:07,963 			Last test performance: 73.32%
2023-04-01 03:36:07,963 ----------------
2023-04-01 03:36:20,278   90  =>  85   		Training 486 pattern with 79.79% 	Forward time: 	12.09 sec
2023-04-01 03:36:20,278 			Loss:    5.148e-01    			Backward time: 	 0.22 sec 
2023-04-01 03:36:20,278 ADAM: Layer 0 -> dw_min:9.9998e-01  dw_max:1.0000e+00 lr:1.0000e-04
2023-04-01 03:36:20,278 ADAM: Layer 1 -> dw_min:9.9996e-01  dw_max:1.0000e+00 lr:1.0000e-04
2023-04-01 03:36:20,279 ADAM: Layer 2 -> dw_min:9.9990e-01  dw_max:1.0001e+00 lr:1.0000e-04
2023-04-01 03:36:20,279 ADAM: Layer 3 -> dw_min:9.9995e-01  dw_max:1.0000e+00 lr:1.0000e-04
2023-04-01 03:36:20,358 			Learning rate: weights:   1.000e-04    
2023-04-01 03:36:20,358 			Last test performance: 73.32%
2023-04-01 03:36:20,358 ----------------
2023-04-01 03:36:32,642   90  =>  86   		Training 486 pattern with 79.79% 	Forward time: 	12.06 sec
2023-04-01 03:36:32,642 			Loss:    5.415e-01    			Backward time: 	 0.22 sec 
2023-04-01 03:36:32,642 ADAM: Layer 0 -> dw_min:9.9998e-01  dw_max:1.0000e+00 lr:1.0000e-04
2023-04-01 03:36:32,642 ADAM: Layer 1 -> dw_min:9.9995e-01  dw_max:1.0000e+00 lr:1.0000e-04
2023-04-01 03:36:32,642 ADAM: Layer 2 -> dw_min:9.9991e-01  dw_max:1.0001e+00 lr:1.0000e-04
2023-04-01 03:36:32,642 ADAM: Layer 3 -> dw_min:9.9996e-01  dw_max:1.0000e+00 lr:1.0000e-04
2023-04-01 03:36:32,671 			Learning rate: weights:   1.000e-04    
2023-04-01 03:36:32,672 			Last test performance: 73.32%
2023-04-01 03:36:32,672 ----------------
2023-04-01 03:36:44,909   90  =>  87   		Training 486 pattern with 72.71% 	Forward time: 	12.01 sec
2023-04-01 03:36:44,909 			Loss:    6.428e-01    			Backward time: 	 0.22 sec 
2023-04-01 03:36:44,909 ADAM: Layer 0 -> dw_min:9.9997e-01  dw_max:1.0000e+00 lr:1.0000e-04
2023-04-01 03:36:44,910 ADAM: Layer 1 -> dw_min:9.9995e-01  dw_max:1.0001e+00 lr:1.0000e-04
2023-04-01 03:36:44,910 ADAM: Layer 2 -> dw_min:9.9992e-01  dw_max:1.0001e+00 lr:1.0000e-04
2023-04-01 03:36:44,910 ADAM: Layer 3 -> dw_min:9.9997e-01  dw_max:1.0000e+00 lr:1.0000e-04
2023-04-01 03:36:44,971 			Learning rate: weights:   1.000e-04    
2023-04-01 03:36:44,972 			Last test performance: 73.32%
2023-04-01 03:36:44,972 ----------------
2023-04-01 03:36:57,194   90  =>  88   		Training 486 pattern with 78.12% 	Forward time: 	11.99 sec
2023-04-01 03:36:57,194 			Loss:    5.543e-01    			Backward time: 	 0.22 sec 
2023-04-01 03:36:57,195 ADAM: Layer 0 -> dw_min:9.9997e-01  dw_max:1.0000e+00 lr:1.0000e-04
2023-04-01 03:36:57,195 ADAM: Layer 1 -> dw_min:9.9994e-01  dw_max:1.0001e+00 lr:1.0000e-04
2023-04-01 03:36:57,195 ADAM: Layer 2 -> dw_min:9.9992e-01  dw_max:1.0001e+00 lr:1.0000e-04
2023-04-01 03:36:57,195 ADAM: Layer 3 -> dw_min:9.9997e-01  dw_max:1.0000e+00 lr:1.0000e-04
2023-04-01 03:36:57,282 			Learning rate: weights:   1.000e-04    
2023-04-01 03:36:57,282 			Last test performance: 73.32%
2023-04-01 03:36:57,282 ----------------
2023-04-01 03:37:09,866   90  =>  89   		Training 486 pattern with 77.50% 	Forward time: 	12.36 sec
2023-04-01 03:37:09,866 			Loss:    5.589e-01    			Backward time: 	 0.22 sec 
2023-04-01 03:37:09,867 ADAM: Layer 0 -> dw_min:9.9998e-01  dw_max:1.0000e+00 lr:1.0000e-04
2023-04-01 03:37:09,867 ADAM: Layer 1 -> dw_min:9.9995e-01  dw_max:1.0001e+00 lr:1.0000e-04
2023-04-01 03:37:09,867 ADAM: Layer 2 -> dw_min:9.9993e-01  dw_max:1.0001e+00 lr:1.0000e-04
2023-04-01 03:37:09,867 ADAM: Layer 3 -> dw_min:9.9997e-01  dw_max:1.0001e+00 lr:1.0000e-04
2023-04-01 03:37:09,969 			Learning rate: weights:   1.000e-04    
2023-04-01 03:37:09,969 			Last test performance: 73.32%
2023-04-01 03:37:09,969 ----------------
2023-04-01 03:37:22,290   90  =>  90   		Training 486 pattern with 80.83% 	Forward time: 	12.09 sec
2023-04-01 03:37:22,290 			Loss:    4.665e-01    			Backward time: 	 0.22 sec 
2023-04-01 03:37:22,291 ADAM: Layer 0 -> dw_min:9.9997e-01  dw_max:1.0000e+00 lr:1.0000e-04
2023-04-01 03:37:22,291 ADAM: Layer 1 -> dw_min:9.9995e-01  dw_max:1.0001e+00 lr:1.0000e-04
2023-04-01 03:37:22,291 ADAM: Layer 2 -> dw_min:9.9993e-01  dw_max:1.0001e+00 lr:1.0000e-04
2023-04-01 03:37:22,291 ADAM: Layer 3 -> dw_min:9.9997e-01  dw_max:1.0000e+00 lr:1.0000e-04
2023-04-01 03:37:22,377 			Learning rate: weights:   1.000e-04    
2023-04-01 03:37:22,377 			Last test performance: 73.32%
2023-04-01 03:37:22,377 ----------------
2023-04-01 03:37:34,886   90  =>  91   		Training 486 pattern with 74.17% 	Forward time: 	12.28 sec
2023-04-01 03:37:34,886 			Loss:    6.438e-01    			Backward time: 	 0.22 sec 
2023-04-01 03:37:34,886 ADAM: Layer 0 -> dw_min:9.9998e-01  dw_max:1.0000e+00 lr:1.0000e-04
2023-04-01 03:37:34,886 ADAM: Layer 1 -> dw_min:9.9995e-01  dw_max:1.0000e+00 lr:1.0000e-04
2023-04-01 03:37:34,886 ADAM: Layer 2 -> dw_min:9.9985e-01  dw_max:1.0001e+00 lr:1.0000e-04
2023-04-01 03:37:34,886 ADAM: Layer 3 -> dw_min:9.9997e-01  dw_max:1.0000e+00 lr:1.0000e-04
2023-04-01 03:37:34,951 			Learning rate: weights:   1.000e-04    
2023-04-01 03:37:34,951 			Last test performance: 73.32%
2023-04-01 03:37:34,951 ----------------
2023-04-01 03:37:47,253   90  =>  92   		Training 486 pattern with 73.54% 	Forward time: 	12.07 sec
2023-04-01 03:37:47,253 			Loss:    6.253e-01    			Backward time: 	 0.22 sec 
2023-04-01 03:37:47,254 ADAM: Layer 0 -> dw_min:9.9997e-01  dw_max:1.0000e+00 lr:1.0000e-04
2023-04-01 03:37:47,254 ADAM: Layer 1 -> dw_min:9.9996e-01  dw_max:1.0000e+00 lr:1.0000e-04
2023-04-01 03:37:47,254 ADAM: Layer 2 -> dw_min:9.9986e-01  dw_max:1.0001e+00 lr:1.0000e-04
2023-04-01 03:37:47,254 ADAM: Layer 3 -> dw_min:9.9997e-01  dw_max:1.0000e+00 lr:1.0000e-04
2023-04-01 03:37:47,303 			Learning rate: weights:   1.000e-04    
2023-04-01 03:37:47,303 			Last test performance: 73.32%
2023-04-01 03:37:47,303 ----------------
2023-04-01 03:37:59,688   90  =>  93   		Training 486 pattern with 81.04% 	Forward time: 	12.16 sec
2023-04-01 03:37:59,688 			Loss:    4.920e-01    			Backward time: 	 0.22 sec 
2023-04-01 03:37:59,688 ADAM: Layer 0 -> dw_min:9.9997e-01  dw_max:1.0000e+00 lr:1.0000e-04
2023-04-01 03:37:59,688 ADAM: Layer 1 -> dw_min:9.9995e-01  dw_max:1.0000e+00 lr:1.0000e-04
2023-04-01 03:37:59,689 ADAM: Layer 2 -> dw_min:9.9988e-01  dw_max:1.0001e+00 lr:1.0000e-04
2023-04-01 03:37:59,689 ADAM: Layer 3 -> dw_min:9.9996e-01  dw_max:1.0000e+00 lr:1.0000e-04
2023-04-01 03:37:59,788 			Learning rate: weights:   1.000e-04    
2023-04-01 03:37:59,788 			Last test performance: 73.32%
2023-04-01 03:37:59,788 ----------------
2023-04-01 03:38:12,120   90  =>  94   		Training 486 pattern with 79.58% 	Forward time: 	12.11 sec
2023-04-01 03:38:12,121 			Loss:    5.067e-01    			Backward time: 	 0.22 sec 
2023-04-01 03:38:12,121 ADAM: Layer 0 -> dw_min:9.9998e-01  dw_max:1.0000e+00 lr:1.0000e-04
2023-04-01 03:38:12,121 ADAM: Layer 1 -> dw_min:9.9996e-01  dw_max:1.0000e+00 lr:1.0000e-04
2023-04-01 03:38:12,121 ADAM: Layer 2 -> dw_min:9.9989e-01  dw_max:1.0001e+00 lr:1.0000e-04
2023-04-01 03:38:12,121 ADAM: Layer 3 -> dw_min:9.9996e-01  dw_max:1.0000e+00 lr:1.0000e-04
2023-04-01 03:38:12,220 			Learning rate: weights:   1.000e-04    
2023-04-01 03:38:12,220 			Last test performance: 73.32%
2023-04-01 03:38:12,220 ----------------
2023-04-01 03:38:24,454   90  =>  95   		Training 486 pattern with 79.17% 	Forward time: 	12.01 sec
2023-04-01 03:38:24,454 			Loss:    4.755e-01    			Backward time: 	 0.22 sec 
2023-04-01 03:38:24,454 ADAM: Layer 0 -> dw_min:9.9997e-01  dw_max:1.0000e+00 lr:1.0000e-04
2023-04-01 03:38:24,454 ADAM: Layer 1 -> dw_min:9.9996e-01  dw_max:1.0000e+00 lr:1.0000e-04
2023-04-01 03:38:24,454 ADAM: Layer 2 -> dw_min:9.9990e-01  dw_max:1.0001e+00 lr:1.0000e-04
2023-04-01 03:38:24,455 ADAM: Layer 3 -> dw_min:9.9996e-01  dw_max:1.0000e+00 lr:1.0000e-04
2023-04-01 03:38:24,479 			Learning rate: weights:   1.000e-04    
2023-04-01 03:38:24,479 			Last test performance: 73.32%
2023-04-01 03:38:24,479 ----------------
2023-04-01 03:38:36,785   90  =>  96   		Training 486 pattern with 74.58% 	Forward time: 	12.08 sec
2023-04-01 03:38:36,785 			Loss:    6.100e-01    			Backward time: 	 0.22 sec 
2023-04-01 03:38:36,785 ADAM: Layer 0 -> dw_min:9.9997e-01  dw_max:1.0000e+00 lr:1.0000e-04
2023-04-01 03:38:36,785 ADAM: Layer 1 -> dw_min:9.9995e-01  dw_max:1.0000e+00 lr:1.0000e-04
2023-04-01 03:38:36,786 ADAM: Layer 2 -> dw_min:9.9991e-01  dw_max:1.0001e+00 lr:1.0000e-04
2023-04-01 03:38:36,786 ADAM: Layer 3 -> dw_min:9.9996e-01  dw_max:1.0000e+00 lr:1.0000e-04
2023-04-01 03:38:36,827 			Learning rate: weights:   1.000e-04    
2023-04-01 03:38:36,827 			Last test performance: 73.32%
2023-04-01 03:38:36,827 ----------------
2023-04-01 03:38:49,245   90  =>  97   		Training 486 pattern with 76.25% 	Forward time: 	12.19 sec
2023-04-01 03:38:49,245 			Loss:    6.085e-01    			Backward time: 	 0.22 sec 
2023-04-01 03:38:49,245 ADAM: Layer 0 -> dw_min:9.9997e-01  dw_max:1.0000e+00 lr:1.0000e-04
2023-04-01 03:38:49,245 ADAM: Layer 1 -> dw_min:9.9995e-01  dw_max:1.0000e+00 lr:1.0000e-04
2023-04-01 03:38:49,245 ADAM: Layer 2 -> dw_min:9.9992e-01  dw_max:1.0001e+00 lr:1.0000e-04
2023-04-01 03:38:49,245 ADAM: Layer 3 -> dw_min:9.9997e-01  dw_max:1.0000e+00 lr:1.0000e-04
2023-04-01 03:38:49,267 			Learning rate: weights:   1.000e-04    
2023-04-01 03:38:49,267 			Last test performance: 73.32%
2023-04-01 03:38:49,267 ----------------
2023-04-01 03:39:01,394   90  =>  98   		Training 486 pattern with 75.62% 	Forward time: 	11.90 sec
2023-04-01 03:39:01,394 			Loss:    6.194e-01    			Backward time: 	 0.22 sec 
2023-04-01 03:39:01,395 ADAM: Layer 0 -> dw_min:9.9997e-01  dw_max:1.0000e+00 lr:1.0000e-04
2023-04-01 03:39:01,395 ADAM: Layer 1 -> dw_min:9.9995e-01  dw_max:1.0000e+00 lr:1.0000e-04
2023-04-01 03:39:01,395 ADAM: Layer 2 -> dw_min:9.9986e-01  dw_max:1.0001e+00 lr:1.0000e-04
2023-04-01 03:39:01,395 ADAM: Layer 3 -> dw_min:9.9996e-01  dw_max:1.0001e+00 lr:1.0000e-04
2023-04-01 03:39:01,524 			Learning rate: weights:   1.000e-04    
2023-04-01 03:39:01,524 			Last test performance: 73.32%
2023-04-01 03:39:01,524 ----------------
2023-04-01 03:39:13,753   90  =>  99   		Training 486 pattern with 77.50% 	Forward time: 	12.00 sec
2023-04-01 03:39:13,753 			Loss:    5.890e-01    			Backward time: 	 0.22 sec 
2023-04-01 03:39:13,753 ADAM: Layer 0 -> dw_min:9.9997e-01  dw_max:1.0000e+00 lr:1.0000e-04
2023-04-01 03:39:13,754 ADAM: Layer 1 -> dw_min:9.9996e-01  dw_max:1.0000e+00 lr:1.0000e-04
2023-04-01 03:39:13,754 ADAM: Layer 2 -> dw_min:9.9988e-01  dw_max:1.0001e+00 lr:1.0000e-04
2023-04-01 03:39:13,754 ADAM: Layer 3 -> dw_min:9.9997e-01  dw_max:1.0000e+00 lr:1.0000e-04
2023-04-01 03:39:13,850 			Learning rate: weights:   1.000e-04    
2023-04-01 03:39:13,850 			Last test performance: 73.32%
2023-04-01 03:39:13,850 ----------------
2023-04-01 03:39:25,862   90  => 100   		Training 486 pattern with 77.29% 	Forward time: 	11.78 sec
2023-04-01 03:39:25,862 			Loss:    5.181e-01    			Backward time: 	 0.22 sec 
2023-04-01 03:39:25,862 ADAM: Layer 0 -> dw_min:9.9997e-01  dw_max:1.0000e+00 lr:1.0000e-04
2023-04-01 03:39:25,862 ADAM: Layer 1 -> dw_min:9.9996e-01  dw_max:1.0000e+00 lr:1.0000e-04
2023-04-01 03:39:25,862 ADAM: Layer 2 -> dw_min:9.9989e-01  dw_max:1.0001e+00 lr:1.0000e-04
2023-04-01 03:39:25,862 ADAM: Layer 3 -> dw_min:9.9997e-01  dw_max:1.0000e+00 lr:1.0000e-04
2023-04-01 03:39:25,996 			Learning rate: weights:   1.000e-04    
2023-04-01 03:39:25,996 			Last test performance: 73.32%
2023-04-01 03:39:25,996 ----------------
2023-04-01 03:39:38,753   90  => 101   		Training 486 pattern with 73.96% 	Forward time: 	12.53 sec
2023-04-01 03:39:38,753 			Loss:    5.897e-01    			Backward time: 	 0.22 sec 
2023-04-01 03:39:38,753 ADAM: Layer 0 -> dw_min:9.9997e-01  dw_max:1.0000e+00 lr:1.0000e-04
2023-04-01 03:39:38,753 ADAM: Layer 1 -> dw_min:9.9996e-01  dw_max:1.0001e+00 lr:1.0000e-04
2023-04-01 03:39:38,753 ADAM: Layer 2 -> dw_min:9.9990e-01  dw_max:1.0001e+00 lr:1.0000e-04
2023-04-01 03:39:38,753 ADAM: Layer 3 -> dw_min:9.9996e-01  dw_max:1.0000e+00 lr:1.0000e-04
2023-04-01 03:39:38,840 			Learning rate: weights:   1.000e-04    
2023-04-01 03:39:38,840 			Last test performance: 73.32%
2023-04-01 03:39:38,840 ----------------
2023-04-01 03:39:51,195   90  => 102   		Training 486 pattern with 78.12% 	Forward time: 	12.13 sec
2023-04-01 03:39:51,195 			Loss:    4.772e-01    			Backward time: 	 0.22 sec 
2023-04-01 03:39:51,195 ADAM: Layer 0 -> dw_min:9.9996e-01  dw_max:1.0000e+00 lr:1.0000e-04
2023-04-01 03:39:51,195 ADAM: Layer 1 -> dw_min:9.9996e-01  dw_max:1.0001e+00 lr:1.0000e-04
2023-04-01 03:39:51,195 ADAM: Layer 2 -> dw_min:9.9989e-01  dw_max:1.0001e+00 lr:1.0000e-04
2023-04-01 03:39:51,195 ADAM: Layer 3 -> dw_min:9.9996e-01  dw_max:1.0000e+00 lr:1.0000e-04
2023-04-01 03:39:51,277 			Learning rate: weights:   1.000e-04    
2023-04-01 03:39:51,277 			Last test performance: 73.32%
2023-04-01 03:39:51,277 ----------------
2023-04-01 03:40:03,674   90  => 103   		Training 486 pattern with 77.50% 	Forward time: 	12.17 sec
2023-04-01 03:40:03,674 			Loss:    5.773e-01    			Backward time: 	 0.22 sec 
2023-04-01 03:40:03,675 ADAM: Layer 0 -> dw_min:9.9997e-01  dw_max:1.0000e+00 lr:1.0000e-04
2023-04-01 03:40:03,675 ADAM: Layer 1 -> dw_min:9.9996e-01  dw_max:1.0000e+00 lr:1.0000e-04
2023-04-01 03:40:03,675 ADAM: Layer 2 -> dw_min:9.9990e-01  dw_max:1.0001e+00 lr:1.0000e-04
2023-04-01 03:40:03,675 ADAM: Layer 3 -> dw_min:9.9997e-01  dw_max:1.0000e+00 lr:1.0000e-04
2023-04-01 03:40:03,786 			Learning rate: weights:   1.000e-04    
2023-04-01 03:40:03,786 			Last test performance: 73.32%
2023-04-01 03:40:03,786 ----------------
2023-04-01 03:40:06,040 
2023-04-01 03:40:06,040 Testing:
2023-04-01 03:40:06,678 		24 of 10000 with 75.00% 	 Time used:  0.64 sec
2023-04-01 03:40:07,313 		48 of 10000 with 66.67% 	 Time used:  0.63 sec
2023-04-01 03:40:08,008 		72 of 10000 with 65.28% 	 Time used:  0.69 sec
2023-04-01 03:40:08,656 		96 of 10000 with 68.75% 	 Time used:  0.65 sec
2023-04-01 03:40:09,390 		120 of 10000 with 71.67% 	 Time used:  0.73 sec
2023-04-01 03:40:09,980 		144 of 10000 with 71.53% 	 Time used:  0.59 sec
2023-04-01 03:40:10,641 		168 of 10000 with 70.24% 	 Time used:  0.66 sec
2023-04-01 03:40:11,273 		192 of 10000 with 71.35% 	 Time used:  0.63 sec
2023-04-01 03:40:11,900 		216 of 10000 with 72.22% 	 Time used:  0.63 sec
2023-04-01 03:40:12,506 		240 of 10000 with 72.08% 	 Time used:  0.61 sec
2023-04-01 03:40:13,213 		264 of 10000 with 71.97% 	 Time used:  0.71 sec
2023-04-01 03:40:13,893 		288 of 10000 with 72.22% 	 Time used:  0.68 sec
2023-04-01 03:40:14,505 		312 of 10000 with 71.79% 	 Time used:  0.61 sec
2023-04-01 03:40:15,179 		336 of 10000 with 71.73% 	 Time used:  0.67 sec
2023-04-01 03:40:15,769 		360 of 10000 with 71.94% 	 Time used:  0.59 sec
2023-04-01 03:40:16,355 		384 of 10000 with 71.09% 	 Time used:  0.59 sec
2023-04-01 03:40:16,995 		408 of 10000 with 70.34% 	 Time used:  0.64 sec
2023-04-01 03:40:17,679 		432 of 10000 with 69.44% 	 Time used:  0.68 sec
2023-04-01 03:40:18,285 		456 of 10000 with 70.61% 	 Time used:  0.61 sec
2023-04-01 03:40:18,882 		480 of 10000 with 70.42% 	 Time used:  0.60 sec
2023-04-01 03:40:19,479 		504 of 10000 with 71.03% 	 Time used:  0.60 sec
2023-04-01 03:40:20,080 		528 of 10000 with 70.83% 	 Time used:  0.60 sec
2023-04-01 03:40:20,694 		552 of 10000 with 70.65% 	 Time used:  0.61 sec
2023-04-01 03:40:21,335 		576 of 10000 with 70.66% 	 Time used:  0.64 sec
2023-04-01 03:40:21,953 		600 of 10000 with 71.67% 	 Time used:  0.62 sec
2023-04-01 03:40:22,575 		624 of 10000 with 72.12% 	 Time used:  0.62 sec
2023-04-01 03:40:23,167 		648 of 10000 with 72.38% 	 Time used:  0.59 sec
2023-04-01 03:40:23,834 		672 of 10000 with 72.47% 	 Time used:  0.67 sec
2023-04-01 03:40:24,461 		696 of 10000 with 71.98% 	 Time used:  0.63 sec
2023-04-01 03:40:25,067 		720 of 10000 with 72.50% 	 Time used:  0.61 sec
2023-04-01 03:40:25,710 		744 of 10000 with 72.45% 	 Time used:  0.64 sec
2023-04-01 03:40:26,307 		768 of 10000 with 72.53% 	 Time used:  0.60 sec
2023-04-01 03:40:26,917 		792 of 10000 with 72.73% 	 Time used:  0.61 sec
2023-04-01 03:40:27,501 		816 of 10000 with 72.43% 	 Time used:  0.58 sec
2023-04-01 03:40:28,115 		840 of 10000 with 72.38% 	 Time used:  0.61 sec
2023-04-01 03:40:28,798 		864 of 10000 with 72.45% 	 Time used:  0.68 sec
2023-04-01 03:40:29,460 		888 of 10000 with 72.75% 	 Time used:  0.66 sec
2023-04-01 03:40:30,104 		912 of 10000 with 72.92% 	 Time used:  0.64 sec
2023-04-01 03:40:30,763 		936 of 10000 with 72.86% 	 Time used:  0.66 sec
2023-04-01 03:40:31,398 		960 of 10000 with 72.92% 	 Time used:  0.63 sec
2023-04-01 03:40:32,032 		984 of 10000 with 73.07% 	 Time used:  0.63 sec
2023-04-01 03:40:32,696 		1008 of 10000 with 73.31% 	 Time used:  0.66 sec
2023-04-01 03:40:33,263 		1032 of 10000 with 73.74% 	 Time used:  0.57 sec
2023-04-01 03:40:33,923 		1056 of 10000 with 73.67% 	 Time used:  0.66 sec
2023-04-01 03:40:34,578 		1080 of 10000 with 73.43% 	 Time used:  0.65 sec
2023-04-01 03:40:35,207 		1104 of 10000 with 73.64% 	 Time used:  0.63 sec
2023-04-01 03:40:35,855 		1128 of 10000 with 73.67% 	 Time used:  0.65 sec
2023-04-01 03:40:36,444 		1152 of 10000 with 73.61% 	 Time used:  0.59 sec
2023-04-01 03:40:37,098 		1176 of 10000 with 73.72% 	 Time used:  0.65 sec
2023-04-01 03:40:37,722 		1200 of 10000 with 73.75% 	 Time used:  0.62 sec
2023-04-01 03:40:38,363 		1224 of 10000 with 73.77% 	 Time used:  0.64 sec
2023-04-01 03:40:39,054 		1248 of 10000 with 73.56% 	 Time used:  0.69 sec
2023-04-01 03:40:39,666 		1272 of 10000 with 73.66% 	 Time used:  0.61 sec
2023-04-01 03:40:40,282 		1296 of 10000 with 73.92% 	 Time used:  0.61 sec
2023-04-01 03:40:40,893 		1320 of 10000 with 73.94% 	 Time used:  0.61 sec
2023-04-01 03:40:41,513 		1344 of 10000 with 73.81% 	 Time used:  0.62 sec
2023-04-01 03:40:42,076 		1368 of 10000 with 73.98% 	 Time used:  0.56 sec
2023-04-01 03:40:42,744 		1392 of 10000 with 73.99% 	 Time used:  0.67 sec
2023-04-01 03:40:43,342 		1416 of 10000 with 74.15% 	 Time used:  0.60 sec
2023-04-01 03:40:43,940 		1440 of 10000 with 74.24% 	 Time used:  0.60 sec
2023-04-01 03:40:44,564 		1464 of 10000 with 74.32% 	 Time used:  0.62 sec
2023-04-01 03:40:45,144 		1488 of 10000 with 74.33% 	 Time used:  0.58 sec
2023-04-01 03:40:45,739 		1512 of 10000 with 74.14% 	 Time used:  0.60 sec
2023-04-01 03:40:46,355 		1536 of 10000 with 74.22% 	 Time used:  0.62 sec
2023-04-01 03:40:46,966 		1560 of 10000 with 74.04% 	 Time used:  0.61 sec
2023-04-01 03:40:47,623 		1584 of 10000 with 73.99% 	 Time used:  0.66 sec
2023-04-01 03:40:48,289 		1608 of 10000 with 74.13% 	 Time used:  0.67 sec
2023-04-01 03:40:48,912 		1632 of 10000 with 74.33% 	 Time used:  0.62 sec
2023-04-01 03:40:49,509 		1656 of 10000 with 74.52% 	 Time used:  0.60 sec
2023-04-01 03:40:50,144 		1680 of 10000 with 74.70% 	 Time used:  0.63 sec
2023-04-01 03:40:50,760 		1704 of 10000 with 74.77% 	 Time used:  0.62 sec
2023-04-01 03:40:51,370 		1728 of 10000 with 74.71% 	 Time used:  0.61 sec
2023-04-01 03:40:51,994 		1752 of 10000 with 74.66% 	 Time used:  0.62 sec
2023-04-01 03:40:52,642 		1776 of 10000 with 74.61% 	 Time used:  0.65 sec
2023-04-01 03:40:53,284 		1800 of 10000 with 74.67% 	 Time used:  0.64 sec
2023-04-01 03:40:53,882 		1824 of 10000 with 74.73% 	 Time used:  0.60 sec
2023-04-01 03:40:54,438 		1848 of 10000 with 74.51% 	 Time used:  0.56 sec
2023-04-01 03:40:55,048 		1872 of 10000 with 74.41% 	 Time used:  0.61 sec
2023-04-01 03:40:55,686 		1896 of 10000 with 74.47% 	 Time used:  0.64 sec
2023-04-01 03:40:56,311 		1920 of 10000 with 74.53% 	 Time used:  0.62 sec
2023-04-01 03:40:56,899 		1944 of 10000 with 74.33% 	 Time used:  0.59 sec
2023-04-01 03:40:57,492 		1968 of 10000 with 74.34% 	 Time used:  0.59 sec
2023-04-01 03:40:58,165 		1992 of 10000 with 74.30% 	 Time used:  0.67 sec
2023-04-01 03:40:58,809 		2016 of 10000 with 74.21% 	 Time used:  0.64 sec
2023-04-01 03:40:59,458 		2040 of 10000 with 73.97% 	 Time used:  0.65 sec
2023-04-01 03:41:00,126 		2064 of 10000 with 73.93% 	 Time used:  0.67 sec
2023-04-01 03:41:00,700 		2088 of 10000 with 73.90% 	 Time used:  0.57 sec
2023-04-01 03:41:01,374 		2112 of 10000 with 73.86% 	 Time used:  0.67 sec
2023-04-01 03:41:01,946 		2136 of 10000 with 73.83% 	 Time used:  0.57 sec
2023-04-01 03:41:02,601 		2160 of 10000 with 73.84% 	 Time used:  0.65 sec
2023-04-01 03:41:03,233 		2184 of 10000 with 73.81% 	 Time used:  0.63 sec
2023-04-01 03:41:03,804 		2208 of 10000 with 73.82% 	 Time used:  0.57 sec
2023-04-01 03:41:04,374 		2232 of 10000 with 73.79% 	 Time used:  0.57 sec
2023-04-01 03:41:05,030 		2256 of 10000 with 73.67% 	 Time used:  0.66 sec
2023-04-01 03:41:05,689 		2280 of 10000 with 73.77% 	 Time used:  0.66 sec
2023-04-01 03:41:06,339 		2304 of 10000 with 73.74% 	 Time used:  0.65 sec
2023-04-01 03:41:07,013 		2328 of 10000 with 73.58% 	 Time used:  0.67 sec
2023-04-01 03:41:07,656 		2352 of 10000 with 73.64% 	 Time used:  0.64 sec
2023-04-01 03:41:08,236 		2376 of 10000 with 73.74% 	 Time used:  0.58 sec
2023-04-01 03:41:08,867 		2400 of 10000 with 73.79% 	 Time used:  0.63 sec
2023-04-01 03:41:09,500 		2424 of 10000 with 73.76% 	 Time used:  0.63 sec
2023-04-01 03:41:10,112 		2448 of 10000 with 73.73% 	 Time used:  0.61 sec
2023-04-01 03:41:10,795 		2472 of 10000 with 73.83% 	 Time used:  0.68 sec
2023-04-01 03:41:11,444 		2496 of 10000 with 73.88% 	 Time used:  0.65 sec
2023-04-01 03:41:12,075 		2520 of 10000 with 73.85% 	 Time used:  0.63 sec
2023-04-01 03:41:12,719 		2544 of 10000 with 73.62% 	 Time used:  0.64 sec
2023-04-01 03:41:13,350 		2568 of 10000 with 73.64% 	 Time used:  0.63 sec
2023-04-01 03:41:13,925 		2592 of 10000 with 73.57% 	 Time used:  0.57 sec
2023-04-01 03:41:14,485 		2616 of 10000 with 73.51% 	 Time used:  0.56 sec
2023-04-01 03:41:15,064 		2640 of 10000 with 73.52% 	 Time used:  0.58 sec
2023-04-01 03:41:15,712 		2664 of 10000 with 73.50% 	 Time used:  0.65 sec
2023-04-01 03:41:16,316 		2688 of 10000 with 73.55% 	 Time used:  0.60 sec
2023-04-01 03:41:16,894 		2712 of 10000 with 73.60% 	 Time used:  0.58 sec
2023-04-01 03:41:17,463 		2736 of 10000 with 73.61% 	 Time used:  0.57 sec
2023-04-01 03:41:18,214 		2760 of 10000 with 73.59% 	 Time used:  0.75 sec
2023-04-01 03:41:18,813 		2784 of 10000 with 73.49% 	 Time used:  0.60 sec
2023-04-01 03:41:19,461 		2808 of 10000 with 73.54% 	 Time used:  0.65 sec
2023-04-01 03:41:20,064 		2832 of 10000 with 73.45% 	 Time used:  0.60 sec
2023-04-01 03:41:20,697 		2856 of 10000 with 73.39% 	 Time used:  0.63 sec
2023-04-01 03:41:21,276 		2880 of 10000 with 73.44% 	 Time used:  0.58 sec
2023-04-01 03:41:21,900 		2904 of 10000 with 73.52% 	 Time used:  0.62 sec
2023-04-01 03:41:22,497 		2928 of 10000 with 73.60% 	 Time used:  0.60 sec
2023-04-01 03:41:23,183 		2952 of 10000 with 73.58% 	 Time used:  0.69 sec
2023-04-01 03:41:23,836 		2976 of 10000 with 73.56% 	 Time used:  0.65 sec
2023-04-01 03:41:24,463 		3000 of 10000 with 73.50% 	 Time used:  0.63 sec
2023-04-01 03:41:25,104 		3024 of 10000 with 73.48% 	 Time used:  0.64 sec
2023-04-01 03:41:25,696 		3048 of 10000 with 73.46% 	 Time used:  0.59 sec
2023-04-01 03:41:26,309 		3072 of 10000 with 73.40% 	 Time used:  0.61 sec
2023-04-01 03:41:26,893 		3096 of 10000 with 73.35% 	 Time used:  0.58 sec
2023-04-01 03:41:27,524 		3120 of 10000 with 73.40% 	 Time used:  0.63 sec
2023-04-01 03:41:28,153 		3144 of 10000 with 73.47% 	 Time used:  0.63 sec
2023-04-01 03:41:28,743 		3168 of 10000 with 73.55% 	 Time used:  0.59 sec
2023-04-01 03:41:29,313 		3192 of 10000 with 73.46% 	 Time used:  0.57 sec
2023-04-01 03:41:29,907 		3216 of 10000 with 73.32% 	 Time used:  0.59 sec
2023-04-01 03:41:30,486 		3240 of 10000 with 73.24% 	 Time used:  0.58 sec
2023-04-01 03:41:31,077 		3264 of 10000 with 73.19% 	 Time used:  0.59 sec
2023-04-01 03:41:31,715 		3288 of 10000 with 73.24% 	 Time used:  0.64 sec
2023-04-01 03:41:32,329 		3312 of 10000 with 73.34% 	 Time used:  0.61 sec
2023-04-01 03:41:32,922 		3336 of 10000 with 73.29% 	 Time used:  0.59 sec
2023-04-01 03:41:33,552 		3360 of 10000 with 73.21% 	 Time used:  0.63 sec
2023-04-01 03:41:34,163 		3384 of 10000 with 73.26% 	 Time used:  0.61 sec
2023-04-01 03:41:34,794 		3408 of 10000 with 73.33% 	 Time used:  0.63 sec
2023-04-01 03:41:35,387 		3432 of 10000 with 73.25% 	 Time used:  0.59 sec
2023-04-01 03:41:35,983 		3456 of 10000 with 73.21% 	 Time used:  0.60 sec
2023-04-01 03:41:36,560 		3480 of 10000 with 73.22% 	 Time used:  0.58 sec
2023-04-01 03:41:37,155 		3504 of 10000 with 73.14% 	 Time used:  0.60 sec
2023-04-01 03:41:37,790 		3528 of 10000 with 73.10% 	 Time used:  0.63 sec
2023-04-01 03:41:38,410 		3552 of 10000 with 73.09% 	 Time used:  0.62 sec
2023-04-01 03:41:39,049 		3576 of 10000 with 73.04% 	 Time used:  0.64 sec
2023-04-01 03:41:39,764 		3600 of 10000 with 73.06% 	 Time used:  0.71 sec
2023-04-01 03:41:40,354 		3624 of 10000 with 72.96% 	 Time used:  0.59 sec
2023-04-01 03:41:40,962 		3648 of 10000 with 72.97% 	 Time used:  0.61 sec
2023-04-01 03:41:41,566 		3672 of 10000 with 73.07% 	 Time used:  0.60 sec
2023-04-01 03:41:42,159 		3696 of 10000 with 73.11% 	 Time used:  0.59 sec
2023-04-01 03:41:42,842 		3720 of 10000 with 73.04% 	 Time used:  0.68 sec
2023-04-01 03:41:43,569 		3744 of 10000 with 73.02% 	 Time used:  0.73 sec
2023-04-01 03:41:44,335 		3768 of 10000 with 72.98% 	 Time used:  0.77 sec
2023-04-01 03:41:44,981 		3792 of 10000 with 73.00% 	 Time used:  0.65 sec
2023-04-01 03:41:45,606 		3816 of 10000 with 73.09% 	 Time used:  0.62 sec
2023-04-01 03:41:46,200 		3840 of 10000 with 73.10% 	 Time used:  0.59 sec
2023-04-01 03:41:46,783 		3864 of 10000 with 73.21% 	 Time used:  0.58 sec
2023-04-01 03:41:47,416 		3888 of 10000 with 73.20% 	 Time used:  0.63 sec
2023-04-01 03:41:47,959 		3912 of 10000 with 73.16% 	 Time used:  0.54 sec
2023-04-01 03:41:48,551 		3936 of 10000 with 73.20% 	 Time used:  0.59 sec
2023-04-01 03:41:49,131 		3960 of 10000 with 73.18% 	 Time used:  0.58 sec
2023-04-01 03:41:49,749 		3984 of 10000 with 73.12% 	 Time used:  0.62 sec
2023-04-01 03:41:50,368 		4008 of 10000 with 73.08% 	 Time used:  0.62 sec
2023-04-01 03:41:50,943 		4032 of 10000 with 73.12% 	 Time used:  0.57 sec
2023-04-01 03:41:51,635 		4056 of 10000 with 73.10% 	 Time used:  0.69 sec
2023-04-01 03:41:52,284 		4080 of 10000 with 73.19% 	 Time used:  0.65 sec
2023-04-01 03:41:52,857 		4104 of 10000 with 73.20% 	 Time used:  0.57 sec
2023-04-01 03:41:53,474 		4128 of 10000 with 73.18% 	 Time used:  0.62 sec
2023-04-01 03:41:54,119 		4152 of 10000 with 73.19% 	 Time used:  0.64 sec
2023-04-01 03:41:54,796 		4176 of 10000 with 73.25% 	 Time used:  0.68 sec
2023-04-01 03:41:55,355 		4200 of 10000 with 73.33% 	 Time used:  0.56 sec
2023-04-01 03:41:55,939 		4224 of 10000 with 73.32% 	 Time used:  0.58 sec
2023-04-01 03:41:56,499 		4248 of 10000 with 73.42% 	 Time used:  0.56 sec
2023-04-01 03:41:57,110 		4272 of 10000 with 73.55% 	 Time used:  0.61 sec
2023-04-01 03:41:57,727 		4296 of 10000 with 73.46% 	 Time used:  0.62 sec
2023-04-01 03:41:58,303 		4320 of 10000 with 73.45% 	 Time used:  0.58 sec
2023-04-01 03:41:58,946 		4344 of 10000 with 73.46% 	 Time used:  0.64 sec
2023-04-01 03:41:59,586 		4368 of 10000 with 73.47% 	 Time used:  0.64 sec
2023-04-01 03:42:00,218 		4392 of 10000 with 73.45% 	 Time used:  0.63 sec
2023-04-01 03:42:00,879 		4416 of 10000 with 73.46% 	 Time used:  0.66 sec
2023-04-01 03:42:01,539 		4440 of 10000 with 73.47% 	 Time used:  0.66 sec
2023-04-01 03:42:02,188 		4464 of 10000 with 73.50% 	 Time used:  0.65 sec
2023-04-01 03:42:02,804 		4488 of 10000 with 73.46% 	 Time used:  0.62 sec
2023-04-01 03:42:03,387 		4512 of 10000 with 73.40% 	 Time used:  0.58 sec
2023-04-01 03:42:03,993 		4536 of 10000 with 73.37% 	 Time used:  0.61 sec
2023-04-01 03:42:04,652 		4560 of 10000 with 73.33% 	 Time used:  0.66 sec
2023-04-01 03:42:05,258 		4584 of 10000 with 73.36% 	 Time used:  0.61 sec
2023-04-01 03:42:05,880 		4608 of 10000 with 73.37% 	 Time used:  0.62 sec
2023-04-01 03:42:06,519 		4632 of 10000 with 73.29% 	 Time used:  0.64 sec
2023-04-01 03:42:07,137 		4656 of 10000 with 73.30% 	 Time used:  0.62 sec
2023-04-01 03:42:07,742 		4680 of 10000 with 73.31% 	 Time used:  0.60 sec
2023-04-01 03:42:08,379 		4704 of 10000 with 73.32% 	 Time used:  0.64 sec
2023-04-01 03:42:08,991 		4728 of 10000 with 73.35% 	 Time used:  0.61 sec
2023-04-01 03:42:09,566 		4752 of 10000 with 73.27% 	 Time used:  0.57 sec
2023-04-01 03:42:10,144 		4776 of 10000 with 73.28% 	 Time used:  0.58 sec
2023-04-01 03:42:10,748 		4800 of 10000 with 73.23% 	 Time used:  0.60 sec
2023-04-01 03:42:11,411 		4824 of 10000 with 73.26% 	 Time used:  0.66 sec
2023-04-01 03:42:12,020 		4848 of 10000 with 73.25% 	 Time used:  0.61 sec
2023-04-01 03:42:12,626 		4872 of 10000 with 73.28% 	 Time used:  0.61 sec
2023-04-01 03:42:13,242 		4896 of 10000 with 73.26% 	 Time used:  0.62 sec
2023-04-01 03:42:13,932 		4920 of 10000 with 73.29% 	 Time used:  0.69 sec
2023-04-01 03:42:14,576 		4944 of 10000 with 73.24% 	 Time used:  0.64 sec
2023-04-01 03:42:15,180 		4968 of 10000 with 73.19% 	 Time used:  0.60 sec
2023-04-01 03:42:15,814 		4992 of 10000 with 73.16% 	 Time used:  0.63 sec
2023-04-01 03:42:16,418 		5016 of 10000 with 73.15% 	 Time used:  0.60 sec
2023-04-01 03:42:16,966 		5040 of 10000 with 73.23% 	 Time used:  0.55 sec
2023-04-01 03:42:17,547 		5064 of 10000 with 73.24% 	 Time used:  0.58 sec
2023-04-01 03:42:18,152 		5088 of 10000 with 73.29% 	 Time used:  0.60 sec
2023-04-01 03:42:18,752 		5112 of 10000 with 73.26% 	 Time used:  0.60 sec
2023-04-01 03:42:19,422 		5136 of 10000 with 73.27% 	 Time used:  0.67 sec
2023-04-01 03:42:20,069 		5160 of 10000 with 73.26% 	 Time used:  0.65 sec
2023-04-01 03:42:20,676 		5184 of 10000 with 73.26% 	 Time used:  0.61 sec
2023-04-01 03:42:21,296 		5208 of 10000 with 73.25% 	 Time used:  0.62 sec
2023-04-01 03:42:21,970 		5232 of 10000 with 73.26% 	 Time used:  0.67 sec
2023-04-01 03:42:22,556 		5256 of 10000 with 73.29% 	 Time used:  0.58 sec
2023-04-01 03:42:23,168 		5280 of 10000 with 73.30% 	 Time used:  0.61 sec
2023-04-01 03:42:23,766 		5304 of 10000 with 73.28% 	 Time used:  0.60 sec
2023-04-01 03:42:24,336 		5328 of 10000 with 73.25% 	 Time used:  0.57 sec
2023-04-01 03:42:25,002 		5352 of 10000 with 73.22% 	 Time used:  0.67 sec
2023-04-01 03:42:25,614 		5376 of 10000 with 73.21% 	 Time used:  0.61 sec
2023-04-01 03:42:26,285 		5400 of 10000 with 73.17% 	 Time used:  0.67 sec
2023-04-01 03:42:26,867 		5424 of 10000 with 73.14% 	 Time used:  0.58 sec
2023-04-01 03:42:27,519 		5448 of 10000 with 73.11% 	 Time used:  0.65 sec
2023-04-01 03:42:28,273 		5472 of 10000 with 73.14% 	 Time used:  0.75 sec
2023-04-01 03:42:28,990 		5496 of 10000 with 73.16% 	 Time used:  0.72 sec
2023-04-01 03:42:29,602 		5520 of 10000 with 73.21% 	 Time used:  0.61 sec
2023-04-01 03:42:30,211 		5544 of 10000 with 73.21% 	 Time used:  0.61 sec
2023-04-01 03:42:30,884 		5568 of 10000 with 73.20% 	 Time used:  0.67 sec
2023-04-01 03:42:31,499 		5592 of 10000 with 73.25% 	 Time used:  0.61 sec
2023-04-01 03:42:32,113 		5616 of 10000 with 73.27% 	 Time used:  0.61 sec
2023-04-01 03:42:32,716 		5640 of 10000 with 73.30% 	 Time used:  0.60 sec
2023-04-01 03:42:33,356 		5664 of 10000 with 73.22% 	 Time used:  0.64 sec
2023-04-01 03:42:34,122 		5688 of 10000 with 73.19% 	 Time used:  0.77 sec
2023-04-01 03:42:34,769 		5712 of 10000 with 73.25% 	 Time used:  0.65 sec
2023-04-01 03:42:35,431 		5736 of 10000 with 73.27% 	 Time used:  0.66 sec
2023-04-01 03:42:36,107 		5760 of 10000 with 73.28% 	 Time used:  0.67 sec
2023-04-01 03:42:36,712 		5784 of 10000 with 73.32% 	 Time used:  0.61 sec
2023-04-01 03:42:37,325 		5808 of 10000 with 73.35% 	 Time used:  0.61 sec
2023-04-01 03:42:38,002 		5832 of 10000 with 73.35% 	 Time used:  0.68 sec
2023-04-01 03:42:38,659 		5856 of 10000 with 73.29% 	 Time used:  0.66 sec
2023-04-01 03:42:39,227 		5880 of 10000 with 73.27% 	 Time used:  0.57 sec
2023-04-01 03:42:39,803 		5904 of 10000 with 73.24% 	 Time used:  0.58 sec
2023-04-01 03:42:40,461 		5928 of 10000 with 73.21% 	 Time used:  0.66 sec
2023-04-01 03:42:41,024 		5952 of 10000 with 73.25% 	 Time used:  0.56 sec
2023-04-01 03:42:41,580 		5976 of 10000 with 73.28% 	 Time used:  0.56 sec
2023-04-01 03:42:42,163 		6000 of 10000 with 73.30% 	 Time used:  0.58 sec
2023-04-01 03:42:42,762 		6024 of 10000 with 73.26% 	 Time used:  0.60 sec
2023-04-01 03:42:43,352 		6048 of 10000 with 73.30% 	 Time used:  0.59 sec
2023-04-01 03:42:43,936 		6072 of 10000 with 73.24% 	 Time used:  0.58 sec
2023-04-01 03:42:44,538 		6096 of 10000 with 73.29% 	 Time used:  0.60 sec
2023-04-01 03:42:45,159 		6120 of 10000 with 73.33% 	 Time used:  0.62 sec
2023-04-01 03:42:45,709 		6144 of 10000 with 73.29% 	 Time used:  0.55 sec
2023-04-01 03:42:46,310 		6168 of 10000 with 73.22% 	 Time used:  0.60 sec
2023-04-01 03:42:46,951 		6192 of 10000 with 73.21% 	 Time used:  0.64 sec
2023-04-01 03:42:47,581 		6216 of 10000 with 73.21% 	 Time used:  0.63 sec
2023-04-01 03:42:48,344 		6240 of 10000 with 73.30% 	 Time used:  0.76 sec
2023-04-01 03:42:48,896 		6264 of 10000 with 73.34% 	 Time used:  0.55 sec
2023-04-01 03:42:49,519 		6288 of 10000 with 73.38% 	 Time used:  0.62 sec
2023-04-01 03:42:50,070 		6312 of 10000 with 73.42% 	 Time used:  0.55 sec
2023-04-01 03:42:50,652 		6336 of 10000 with 73.42% 	 Time used:  0.58 sec
2023-04-01 03:42:51,242 		6360 of 10000 with 73.47% 	 Time used:  0.59 sec
2023-04-01 03:42:51,842 		6384 of 10000 with 73.42% 	 Time used:  0.60 sec
2023-04-01 03:42:52,437 		6408 of 10000 with 73.46% 	 Time used:  0.59 sec
2023-04-01 03:42:53,048 		6432 of 10000 with 73.46% 	 Time used:  0.61 sec
2023-04-01 03:42:53,606 		6456 of 10000 with 73.45% 	 Time used:  0.56 sec
2023-04-01 03:42:54,244 		6480 of 10000 with 73.44% 	 Time used:  0.64 sec
2023-04-01 03:42:54,808 		6504 of 10000 with 73.39% 	 Time used:  0.56 sec
2023-04-01 03:42:55,411 		6528 of 10000 with 73.42% 	 Time used:  0.60 sec
2023-04-01 03:42:56,036 		6552 of 10000 with 73.43% 	 Time used:  0.62 sec
2023-04-01 03:42:56,694 		6576 of 10000 with 73.43% 	 Time used:  0.66 sec
2023-04-01 03:42:57,267 		6600 of 10000 with 73.44% 	 Time used:  0.57 sec
2023-04-01 03:42:57,866 		6624 of 10000 with 73.45% 	 Time used:  0.60 sec
2023-04-01 03:42:58,498 		6648 of 10000 with 73.45% 	 Time used:  0.63 sec
2023-04-01 03:42:59,035 		6672 of 10000 with 73.49% 	 Time used:  0.54 sec
2023-04-01 03:42:59,662 		6696 of 10000 with 73.43% 	 Time used:  0.63 sec
2023-04-01 03:43:00,240 		6720 of 10000 with 73.47% 	 Time used:  0.58 sec
2023-04-01 03:43:00,843 		6744 of 10000 with 73.49% 	 Time used:  0.60 sec
2023-04-01 03:43:01,454 		6768 of 10000 with 73.46% 	 Time used:  0.61 sec
2023-04-01 03:43:02,046 		6792 of 10000 with 73.44% 	 Time used:  0.59 sec
2023-04-01 03:43:02,597 		6816 of 10000 with 73.46% 	 Time used:  0.55 sec
2023-04-01 03:43:03,182 		6840 of 10000 with 73.44% 	 Time used:  0.58 sec
2023-04-01 03:43:03,734 		6864 of 10000 with 73.38% 	 Time used:  0.55 sec
2023-04-01 03:43:04,530 		6888 of 10000 with 73.36% 	 Time used:  0.80 sec
2023-04-01 03:43:05,169 		6912 of 10000 with 73.37% 	 Time used:  0.64 sec
2023-04-01 03:43:05,785 		6936 of 10000 with 73.33% 	 Time used:  0.62 sec
2023-04-01 03:43:06,378 		6960 of 10000 with 73.28% 	 Time used:  0.59 sec
2023-04-01 03:43:06,952 		6984 of 10000 with 73.28% 	 Time used:  0.57 sec
2023-04-01 03:43:07,578 		7008 of 10000 with 73.24% 	 Time used:  0.63 sec
2023-04-01 03:43:08,128 		7032 of 10000 with 73.22% 	 Time used:  0.55 sec
2023-04-01 03:43:08,700 		7056 of 10000 with 73.21% 	 Time used:  0.57 sec
2023-04-01 03:43:09,305 		7080 of 10000 with 73.23% 	 Time used:  0.60 sec
2023-04-01 03:43:09,868 		7104 of 10000 with 73.21% 	 Time used:  0.56 sec
2023-04-01 03:43:10,473 		7128 of 10000 with 73.19% 	 Time used:  0.61 sec
2023-04-01 03:43:11,106 		7152 of 10000 with 73.18% 	 Time used:  0.63 sec
2023-04-01 03:43:11,744 		7176 of 10000 with 73.22% 	 Time used:  0.64 sec
2023-04-01 03:43:12,279 		7200 of 10000 with 73.21% 	 Time used:  0.53 sec
2023-04-01 03:43:12,854 		7224 of 10000 with 73.17% 	 Time used:  0.57 sec
2023-04-01 03:43:13,462 		7248 of 10000 with 73.17% 	 Time used:  0.61 sec
2023-04-01 03:43:14,019 		7272 of 10000 with 73.20% 	 Time used:  0.56 sec
2023-04-01 03:43:14,603 		7296 of 10000 with 73.20% 	 Time used:  0.58 sec
2023-04-01 03:43:15,130 		7320 of 10000 with 73.22% 	 Time used:  0.53 sec
2023-04-01 03:43:15,722 		7344 of 10000 with 73.27% 	 Time used:  0.59 sec
2023-04-01 03:43:16,318 		7368 of 10000 with 73.29% 	 Time used:  0.60 sec
2023-04-01 03:43:16,905 		7392 of 10000 with 73.30% 	 Time used:  0.59 sec
2023-04-01 03:43:17,558 		7416 of 10000 with 73.26% 	 Time used:  0.65 sec
2023-04-01 03:43:18,098 		7440 of 10000 with 73.28% 	 Time used:  0.54 sec
2023-04-01 03:43:18,653 		7464 of 10000 with 73.24% 	 Time used:  0.55 sec
2023-04-01 03:43:19,260 		7488 of 10000 with 73.32% 	 Time used:  0.61 sec
2023-04-01 03:43:19,867 		7512 of 10000 with 73.28% 	 Time used:  0.61 sec
2023-04-01 03:43:20,441 		7536 of 10000 with 73.26% 	 Time used:  0.57 sec
2023-04-01 03:43:21,026 		7560 of 10000 with 73.24% 	 Time used:  0.59 sec
2023-04-01 03:43:21,655 		7584 of 10000 with 73.26% 	 Time used:  0.63 sec
2023-04-01 03:43:22,268 		7608 of 10000 with 73.26% 	 Time used:  0.61 sec
2023-04-01 03:43:22,858 		7632 of 10000 with 73.28% 	 Time used:  0.59 sec
2023-04-01 03:43:23,442 		7656 of 10000 with 73.33% 	 Time used:  0.58 sec
2023-04-01 03:43:24,012 		7680 of 10000 with 73.32% 	 Time used:  0.57 sec
2023-04-01 03:43:24,584 		7704 of 10000 with 73.34% 	 Time used:  0.57 sec
2023-04-01 03:43:25,153 		7728 of 10000 with 73.34% 	 Time used:  0.57 sec
2023-04-01 03:43:25,755 		7752 of 10000 with 73.32% 	 Time used:  0.60 sec
2023-04-01 03:43:26,427 		7776 of 10000 with 73.33% 	 Time used:  0.67 sec
2023-04-01 03:43:27,132 		7800 of 10000 with 73.28% 	 Time used:  0.70 sec
2023-04-01 03:43:27,697 		7824 of 10000 with 73.27% 	 Time used:  0.56 sec
2023-04-01 03:43:28,283 		7848 of 10000 with 73.31% 	 Time used:  0.59 sec
2023-04-01 03:43:28,960 		7872 of 10000 with 73.31% 	 Time used:  0.68 sec
2023-04-01 03:43:29,508 		7896 of 10000 with 73.32% 	 Time used:  0.55 sec
2023-04-01 03:43:30,117 		7920 of 10000 with 73.27% 	 Time used:  0.61 sec
2023-04-01 03:43:30,664 		7944 of 10000 with 73.29% 	 Time used:  0.55 sec
2023-04-01 03:43:31,244 		7968 of 10000 with 73.28% 	 Time used:  0.58 sec
2023-04-01 03:43:31,842 		7992 of 10000 with 73.26% 	 Time used:  0.60 sec
2023-04-01 03:43:32,442 		8016 of 10000 with 73.29% 	 Time used:  0.60 sec
2023-04-01 03:43:33,015 		8040 of 10000 with 73.32% 	 Time used:  0.57 sec
2023-04-01 03:43:33,587 		8064 of 10000 with 73.31% 	 Time used:  0.57 sec
2023-04-01 03:43:34,209 		8088 of 10000 with 73.32% 	 Time used:  0.62 sec
2023-04-01 03:43:34,842 		8112 of 10000 with 73.35% 	 Time used:  0.63 sec
2023-04-01 03:43:35,399 		8136 of 10000 with 73.33% 	 Time used:  0.56 sec
2023-04-01 03:43:35,988 		8160 of 10000 with 73.37% 	 Time used:  0.59 sec
2023-04-01 03:43:36,606 		8184 of 10000 with 73.35% 	 Time used:  0.62 sec
2023-04-01 03:43:37,220 		8208 of 10000 with 73.38% 	 Time used:  0.61 sec
2023-04-01 03:43:37,789 		8232 of 10000 with 73.40% 	 Time used:  0.57 sec
2023-04-01 03:43:38,538 		8256 of 10000 with 73.43% 	 Time used:  0.75 sec
2023-04-01 03:43:39,120 		8280 of 10000 with 73.44% 	 Time used:  0.58 sec
2023-04-01 03:43:39,718 		8304 of 10000 with 73.40% 	 Time used:  0.60 sec
2023-04-01 03:43:40,328 		8328 of 10000 with 73.37% 	 Time used:  0.61 sec
2023-04-01 03:43:40,932 		8352 of 10000 with 73.37% 	 Time used:  0.60 sec
2023-04-01 03:43:41,527 		8376 of 10000 with 73.39% 	 Time used:  0.60 sec
2023-04-01 03:43:42,219 		8400 of 10000 with 73.40% 	 Time used:  0.69 sec
2023-04-01 03:43:42,781 		8424 of 10000 with 73.43% 	 Time used:  0.56 sec
2023-04-01 03:43:43,360 		8448 of 10000 with 73.39% 	 Time used:  0.58 sec
2023-04-01 03:43:44,145 		8472 of 10000 with 73.38% 	 Time used:  0.79 sec
2023-04-01 03:43:44,722 		8496 of 10000 with 73.36% 	 Time used:  0.58 sec
2023-04-01 03:43:45,297 		8520 of 10000 with 73.44% 	 Time used:  0.57 sec
2023-04-01 03:43:45,950 		8544 of 10000 with 73.41% 	 Time used:  0.65 sec
2023-04-01 03:43:46,614 		8568 of 10000 with 73.41% 	 Time used:  0.66 sec
2023-04-01 03:43:47,180 		8592 of 10000 with 73.39% 	 Time used:  0.57 sec
2023-04-01 03:43:47,865 		8616 of 10000 with 73.41% 	 Time used:  0.68 sec
2023-04-01 03:43:48,469 		8640 of 10000 with 73.38% 	 Time used:  0.60 sec
2023-04-01 03:43:49,046 		8664 of 10000 with 73.38% 	 Time used:  0.58 sec
2023-04-01 03:43:49,674 		8688 of 10000 with 73.37% 	 Time used:  0.63 sec
2023-04-01 03:43:50,197 		8712 of 10000 with 73.40% 	 Time used:  0.52 sec
2023-04-01 03:43:50,884 		8736 of 10000 with 73.37% 	 Time used:  0.69 sec
2023-04-01 03:43:51,500 		8760 of 10000 with 73.34% 	 Time used:  0.62 sec
2023-04-01 03:43:52,131 		8784 of 10000 with 73.34% 	 Time used:  0.63 sec
2023-04-01 03:43:52,712 		8808 of 10000 with 73.35% 	 Time used:  0.58 sec
2023-04-01 03:43:53,344 		8832 of 10000 with 73.35% 	 Time used:  0.63 sec
2023-04-01 03:43:53,985 		8856 of 10000 with 73.34% 	 Time used:  0.64 sec
2023-04-01 03:43:54,525 		8880 of 10000 with 73.36% 	 Time used:  0.54 sec
2023-04-01 03:43:55,111 		8904 of 10000 with 73.37% 	 Time used:  0.59 sec
2023-04-01 03:43:55,707 		8928 of 10000 with 73.39% 	 Time used:  0.60 sec
2023-04-01 03:43:56,306 		8952 of 10000 with 73.38% 	 Time used:  0.60 sec
2023-04-01 03:43:56,858 		8976 of 10000 with 73.35% 	 Time used:  0.55 sec
2023-04-01 03:43:57,484 		9000 of 10000 with 73.34% 	 Time used:  0.63 sec
2023-04-01 03:43:58,065 		9024 of 10000 with 73.35% 	 Time used:  0.58 sec
2023-04-01 03:43:58,636 		9048 of 10000 with 73.35% 	 Time used:  0.57 sec
2023-04-01 03:43:59,237 		9072 of 10000 with 73.37% 	 Time used:  0.60 sec
2023-04-01 03:43:59,827 		9096 of 10000 with 73.37% 	 Time used:  0.59 sec
2023-04-01 03:44:00,423 		9120 of 10000 with 73.40% 	 Time used:  0.60 sec
2023-04-01 03:44:00,963 		9144 of 10000 with 73.39% 	 Time used:  0.54 sec
2023-04-01 03:44:01,498 		9168 of 10000 with 73.43% 	 Time used:  0.53 sec
2023-04-01 03:44:02,108 		9192 of 10000 with 73.47% 	 Time used:  0.61 sec
2023-04-01 03:44:02,759 		9216 of 10000 with 73.48% 	 Time used:  0.65 sec
2023-04-01 03:44:03,314 		9240 of 10000 with 73.47% 	 Time used:  0.55 sec
2023-04-01 03:44:04,128 		9264 of 10000 with 73.51% 	 Time used:  0.81 sec
2023-04-01 03:44:04,708 		9288 of 10000 with 73.50% 	 Time used:  0.58 sec
2023-04-01 03:44:05,363 		9312 of 10000 with 73.48% 	 Time used:  0.65 sec
2023-04-01 03:44:05,952 		9336 of 10000 with 73.52% 	 Time used:  0.59 sec
2023-04-01 03:44:06,613 		9360 of 10000 with 73.53% 	 Time used:  0.66 sec
2023-04-01 03:44:07,210 		9384 of 10000 with 73.51% 	 Time used:  0.60 sec
2023-04-01 03:44:07,874 		9408 of 10000 with 73.53% 	 Time used:  0.66 sec
2023-04-01 03:44:08,458 		9432 of 10000 with 73.47% 	 Time used:  0.58 sec
2023-04-01 03:44:09,048 		9456 of 10000 with 73.45% 	 Time used:  0.59 sec
2023-04-01 03:44:09,582 		9480 of 10000 with 73.44% 	 Time used:  0.53 sec
2023-04-01 03:44:10,107 		9504 of 10000 with 73.43% 	 Time used:  0.52 sec
2023-04-01 03:44:10,719 		9528 of 10000 with 73.45% 	 Time used:  0.61 sec
2023-04-01 03:44:11,271 		9552 of 10000 with 73.47% 	 Time used:  0.55 sec
2023-04-01 03:44:11,843 		9576 of 10000 with 73.51% 	 Time used:  0.57 sec
2023-04-01 03:44:12,410 		9600 of 10000 with 73.51% 	 Time used:  0.57 sec
2023-04-01 03:44:12,996 		9624 of 10000 with 73.51% 	 Time used:  0.58 sec
2023-04-01 03:44:13,600 		9648 of 10000 with 73.54% 	 Time used:  0.60 sec
2023-04-01 03:44:14,124 		9672 of 10000 with 73.56% 	 Time used:  0.52 sec
2023-04-01 03:44:14,776 		9696 of 10000 with 73.60% 	 Time used:  0.65 sec
2023-04-01 03:44:15,440 		9720 of 10000 with 73.59% 	 Time used:  0.66 sec
2023-04-01 03:44:16,024 		9744 of 10000 with 73.59% 	 Time used:  0.58 sec
2023-04-01 03:44:16,725 		9768 of 10000 with 73.59% 	 Time used:  0.70 sec
2023-04-01 03:44:17,306 		9792 of 10000 with 73.57% 	 Time used:  0.58 sec
2023-04-01 03:44:17,897 		9816 of 10000 with 73.58% 	 Time used:  0.59 sec
2023-04-01 03:44:18,477 		9840 of 10000 with 73.57% 	 Time used:  0.58 sec
2023-04-01 03:44:19,058 		9864 of 10000 with 73.55% 	 Time used:  0.58 sec
2023-04-01 03:44:19,666 		9888 of 10000 with 73.53% 	 Time used:  0.61 sec
2023-04-01 03:44:20,275 		9912 of 10000 with 73.56% 	 Time used:  0.61 sec
2023-04-01 03:44:20,888 		9936 of 10000 with 73.55% 	 Time used:  0.61 sec
2023-04-01 03:44:21,525 		9960 of 10000 with 73.57% 	 Time used:  0.64 sec
2023-04-01 03:44:22,080 		9984 of 10000 with 73.55% 	 Time used:  0.55 sec
2023-04-01 03:44:22,557 		10000 of 10000 with 73.56% 	 Time used:  0.48 sec
2023-04-01 03:44:22,557 
2023-04-01 03:44:22,558 			Learning rate: weights:   1.000e-04    
2023-04-01 03:44:22,558 			Last test performance: 73.56%
2023-04-01 03:44:22,558 ----------------
2023-04-01 03:44:34,622   91  =>  0    		Training 486 pattern with 75.42% 	Forward time: 	11.84 sec
2023-04-01 03:44:34,622 			Loss:    5.948e-01    			Backward time: 	 0.22 sec 
2023-04-01 03:44:34,623 ADAM: Layer 0 -> dw_min:9.9997e-01  dw_max:1.0000e+00 lr:1.0000e-04
2023-04-01 03:44:34,623 ADAM: Layer 1 -> dw_min:9.9996e-01  dw_max:1.0000e+00 lr:1.0000e-04
2023-04-01 03:44:34,623 ADAM: Layer 2 -> dw_min:9.9991e-01  dw_max:1.0001e+00 lr:1.0000e-04
2023-04-01 03:44:34,623 ADAM: Layer 3 -> dw_min:9.9997e-01  dw_max:1.0000e+00 lr:1.0000e-04
2023-04-01 03:44:34,747 			Learning rate: weights:   1.000e-04    
2023-04-01 03:44:34,747 			Last test performance: 73.56%
2023-04-01 03:44:34,747 ----------------
2023-04-01 03:44:47,423   91  =>  1    		Training 486 pattern with 78.33% 	Forward time: 	12.45 sec
2023-04-01 03:44:47,423 			Loss:    5.589e-01    			Backward time: 	 0.22 sec 
2023-04-01 03:44:47,423 ADAM: Layer 0 -> dw_min:9.9998e-01  dw_max:1.0000e+00 lr:1.0000e-04
2023-04-01 03:44:47,423 ADAM: Layer 1 -> dw_min:9.9996e-01  dw_max:1.0000e+00 lr:1.0000e-04
2023-04-01 03:44:47,423 ADAM: Layer 2 -> dw_min:9.9991e-01  dw_max:1.0001e+00 lr:1.0000e-04
2023-04-01 03:44:47,423 ADAM: Layer 3 -> dw_min:9.9995e-01  dw_max:1.0000e+00 lr:1.0000e-04
2023-04-01 03:44:47,535 			Learning rate: weights:   1.000e-04    
2023-04-01 03:44:47,536 			Last test performance: 73.56%
2023-04-01 03:44:47,536 ----------------
2023-04-01 03:44:59,642   91  =>  2    		Training 486 pattern with 70.83% 	Forward time: 	11.88 sec
2023-04-01 03:44:59,642 			Loss:    6.891e-01    			Backward time: 	 0.22 sec 
2023-04-01 03:44:59,642 ADAM: Layer 0 -> dw_min:9.9997e-01  dw_max:1.0000e+00 lr:1.0000e-04
2023-04-01 03:44:59,642 ADAM: Layer 1 -> dw_min:9.9996e-01  dw_max:1.0000e+00 lr:1.0000e-04
2023-04-01 03:44:59,642 ADAM: Layer 2 -> dw_min:9.9992e-01  dw_max:1.0001e+00 lr:1.0000e-04
2023-04-01 03:44:59,642 ADAM: Layer 3 -> dw_min:9.9995e-01  dw_max:1.0000e+00 lr:1.0000e-04
2023-04-01 03:44:59,698 			Learning rate: weights:   1.000e-04    
2023-04-01 03:44:59,698 			Last test performance: 73.56%
2023-04-01 03:44:59,698 ----------------
2023-04-01 03:45:11,778   91  =>  3    		Training 486 pattern with 76.46% 	Forward time: 	11.85 sec
2023-04-01 03:45:11,778 			Loss:    5.368e-01    			Backward time: 	 0.22 sec 
2023-04-01 03:45:11,779 ADAM: Layer 0 -> dw_min:9.9996e-01  dw_max:1.0000e+00 lr:1.0000e-04
2023-04-01 03:45:11,779 ADAM: Layer 1 -> dw_min:9.9995e-01  dw_max:1.0000e+00 lr:1.0000e-04
2023-04-01 03:45:11,779 ADAM: Layer 2 -> dw_min:9.9991e-01  dw_max:1.0001e+00 lr:1.0000e-04
2023-04-01 03:45:11,779 ADAM: Layer 3 -> dw_min:9.9995e-01  dw_max:1.0000e+00 lr:1.0000e-04
2023-04-01 03:45:11,806 			Learning rate: weights:   1.000e-04    
2023-04-01 03:45:11,806 			Last test performance: 73.56%
2023-04-01 03:45:11,806 ----------------
2023-04-01 03:45:23,695   91  =>  4    		Training 486 pattern with 77.71% 	Forward time: 	11.66 sec
2023-04-01 03:45:23,695 			Loss:    5.489e-01    			Backward time: 	 0.22 sec 
2023-04-01 03:45:23,695 ADAM: Layer 0 -> dw_min:9.9997e-01  dw_max:1.0000e+00 lr:1.0000e-04
2023-04-01 03:45:23,695 ADAM: Layer 1 -> dw_min:9.9995e-01  dw_max:1.0000e+00 lr:1.0000e-04
2023-04-01 03:45:23,695 ADAM: Layer 2 -> dw_min:9.9992e-01  dw_max:1.0001e+00 lr:1.0000e-04
2023-04-01 03:45:23,696 ADAM: Layer 3 -> dw_min:9.9996e-01  dw_max:1.0000e+00 lr:1.0000e-04
2023-04-01 03:45:23,757 			Learning rate: weights:   1.000e-04    
2023-04-01 03:45:23,757 			Last test performance: 73.56%
2023-04-01 03:45:23,757 ----------------
2023-04-01 03:45:35,936   91  =>  5    		Training 486 pattern with 74.58% 	Forward time: 	11.95 sec
2023-04-01 03:45:35,936 			Loss:    5.921e-01    			Backward time: 	 0.22 sec 
2023-04-01 03:45:35,936 ADAM: Layer 0 -> dw_min:9.9998e-01  dw_max:1.0000e+00 lr:1.0000e-04
2023-04-01 03:45:35,936 ADAM: Layer 1 -> dw_min:9.9996e-01  dw_max:1.0000e+00 lr:1.0000e-04
2023-04-01 03:45:35,937 ADAM: Layer 2 -> dw_min:9.9991e-01  dw_max:1.0001e+00 lr:1.0000e-04
2023-04-01 03:45:35,937 ADAM: Layer 3 -> dw_min:9.9997e-01  dw_max:1.0000e+00 lr:1.0000e-04
2023-04-01 03:45:36,006 			Learning rate: weights:   1.000e-04    
2023-04-01 03:45:36,006 			Last test performance: 73.56%
2023-04-01 03:45:36,006 ----------------
2023-04-01 03:45:48,096   91  =>  6    		Training 486 pattern with 73.33% 	Forward time: 	11.86 sec
2023-04-01 03:45:48,096 			Loss:    6.268e-01    			Backward time: 	 0.22 sec 
2023-04-01 03:45:48,096 ADAM: Layer 0 -> dw_min:9.9998e-01  dw_max:1.0000e+00 lr:1.0000e-04
2023-04-01 03:45:48,096 ADAM: Layer 1 -> dw_min:9.9995e-01  dw_max:1.0000e+00 lr:1.0000e-04
2023-04-01 03:45:48,096 ADAM: Layer 2 -> dw_min:9.9988e-01  dw_max:1.0001e+00 lr:1.0000e-04
2023-04-01 03:45:48,097 ADAM: Layer 3 -> dw_min:9.9997e-01  dw_max:1.0001e+00 lr:1.0000e-04
2023-04-01 03:45:48,230 			Learning rate: weights:   1.000e-04    
2023-04-01 03:45:48,231 			Last test performance: 73.56%
2023-04-01 03:45:48,231 ----------------
2023-04-01 03:46:00,559   91  =>  7    		Training 486 pattern with 70.83% 	Forward time: 	12.10 sec
2023-04-01 03:46:00,559 			Loss:    6.165e-01    			Backward time: 	 0.22 sec 
2023-04-01 03:46:00,559 ADAM: Layer 0 -> dw_min:9.9997e-01  dw_max:1.0000e+00 lr:1.0000e-04
2023-04-01 03:46:00,560 ADAM: Layer 1 -> dw_min:9.9996e-01  dw_max:1.0000e+00 lr:1.0000e-04
2023-04-01 03:46:00,560 ADAM: Layer 2 -> dw_min:9.9989e-01  dw_max:1.0001e+00 lr:1.0000e-04
2023-04-01 03:46:00,560 ADAM: Layer 3 -> dw_min:9.9997e-01  dw_max:1.0001e+00 lr:1.0000e-04
2023-04-01 03:46:00,641 			Learning rate: weights:   1.000e-04    
2023-04-01 03:46:00,641 			Last test performance: 73.56%
2023-04-01 03:46:00,641 ----------------
2023-04-01 03:46:12,488   91  =>  8    		Training 486 pattern with 76.25% 	Forward time: 	11.62 sec
2023-04-01 03:46:12,488 			Loss:    5.842e-01    			Backward time: 	 0.22 sec 
2023-04-01 03:46:12,488 ADAM: Layer 0 -> dw_min:9.9998e-01  dw_max:1.0000e+00 lr:1.0000e-04
2023-04-01 03:46:12,488 ADAM: Layer 1 -> dw_min:9.9996e-01  dw_max:1.0000e+00 lr:1.0000e-04
2023-04-01 03:46:12,488 ADAM: Layer 2 -> dw_min:9.9989e-01  dw_max:1.0001e+00 lr:1.0000e-04
2023-04-01 03:46:12,489 ADAM: Layer 3 -> dw_min:9.9997e-01  dw_max:1.0000e+00 lr:1.0000e-04
2023-04-01 03:46:12,526 			Learning rate: weights:   1.000e-04    
2023-04-01 03:46:12,526 			Last test performance: 73.56%
2023-04-01 03:46:12,526 ----------------
2023-04-01 03:46:24,794   91  =>  9    		Training 486 pattern with 73.54% 	Forward time: 	12.04 sec
2023-04-01 03:46:24,794 			Loss:    5.930e-01    			Backward time: 	 0.22 sec 
2023-04-01 03:46:24,794 ADAM: Layer 0 -> dw_min:9.9998e-01  dw_max:1.0000e+00 lr:1.0000e-04
2023-04-01 03:46:24,794 ADAM: Layer 1 -> dw_min:9.9996e-01  dw_max:1.0000e+00 lr:1.0000e-04
2023-04-01 03:46:24,794 ADAM: Layer 2 -> dw_min:9.9990e-01  dw_max:1.0001e+00 lr:1.0000e-04
2023-04-01 03:46:24,794 ADAM: Layer 3 -> dw_min:9.9997e-01  dw_max:1.0000e+00 lr:1.0000e-04
2023-04-01 03:46:24,878 			Learning rate: weights:   1.000e-04    
2023-04-01 03:46:24,879 			Last test performance: 73.56%
2023-04-01 03:46:24,879 ----------------
2023-04-01 03:46:37,004   91  =>  10   		Training 486 pattern with 76.25% 	Forward time: 	11.90 sec
2023-04-01 03:46:37,004 			Loss:    5.461e-01    			Backward time: 	 0.22 sec 
2023-04-01 03:46:37,004 ADAM: Layer 0 -> dw_min:9.9998e-01  dw_max:1.0000e+00 lr:1.0000e-04
2023-04-01 03:46:37,005 ADAM: Layer 1 -> dw_min:9.9996e-01  dw_max:1.0000e+00 lr:1.0000e-04
2023-04-01 03:46:37,005 ADAM: Layer 2 -> dw_min:9.9989e-01  dw_max:1.0001e+00 lr:1.0000e-04
2023-04-01 03:46:37,005 ADAM: Layer 3 -> dw_min:9.9996e-01  dw_max:1.0000e+00 lr:1.0000e-04
2023-04-01 03:46:37,092 			Learning rate: weights:   1.000e-04    
2023-04-01 03:46:37,092 			Last test performance: 73.56%
2023-04-01 03:46:37,092 ----------------
2023-04-01 03:46:49,367   91  =>  11   		Training 486 pattern with 76.88% 	Forward time: 	12.05 sec
2023-04-01 03:46:49,367 			Loss:    5.997e-01    			Backward time: 	 0.22 sec 
2023-04-01 03:46:49,367 ADAM: Layer 0 -> dw_min:9.9998e-01  dw_max:1.0000e+00 lr:1.0000e-04
2023-04-01 03:46:49,367 ADAM: Layer 1 -> dw_min:9.9996e-01  dw_max:1.0000e+00 lr:1.0000e-04
2023-04-01 03:46:49,367 ADAM: Layer 2 -> dw_min:9.9990e-01  dw_max:1.0001e+00 lr:1.0000e-04
2023-04-01 03:46:49,368 ADAM: Layer 3 -> dw_min:9.9996e-01  dw_max:1.0000e+00 lr:1.0000e-04
2023-04-01 03:46:49,482 			Learning rate: weights:   1.000e-04    
2023-04-01 03:46:49,482 			Last test performance: 73.56%
2023-04-01 03:46:49,482 ----------------
2023-04-01 03:47:01,638   91  =>  12   		Training 486 pattern with 81.04% 	Forward time: 	11.93 sec
2023-04-01 03:47:01,638 			Loss:    4.774e-01    			Backward time: 	 0.22 sec 
2023-04-01 03:47:01,638 ADAM: Layer 0 -> dw_min:9.9997e-01  dw_max:1.0000e+00 lr:1.0000e-04
2023-04-01 03:47:01,638 ADAM: Layer 1 -> dw_min:9.9996e-01  dw_max:1.0000e+00 lr:1.0000e-04
2023-04-01 03:47:01,638 ADAM: Layer 2 -> dw_min:9.9991e-01  dw_max:1.0001e+00 lr:1.0000e-04
2023-04-01 03:47:01,638 ADAM: Layer 3 -> dw_min:9.9996e-01  dw_max:1.0000e+00 lr:1.0000e-04
2023-04-01 03:47:01,719 			Learning rate: weights:   1.000e-04    
2023-04-01 03:47:01,719 			Last test performance: 73.56%
2023-04-01 03:47:01,719 ----------------
2023-04-01 03:47:14,203   91  =>  13   		Training 486 pattern with 78.33% 	Forward time: 	12.26 sec
2023-04-01 03:47:14,203 			Loss:    5.254e-01    			Backward time: 	 0.22 sec 
2023-04-01 03:47:14,203 ADAM: Layer 0 -> dw_min:9.9997e-01  dw_max:1.0000e+00 lr:1.0000e-04
2023-04-01 03:47:14,204 ADAM: Layer 1 -> dw_min:9.9995e-01  dw_max:1.0001e+00 lr:1.0000e-04
2023-04-01 03:47:14,204 ADAM: Layer 2 -> dw_min:9.9992e-01  dw_max:1.0001e+00 lr:1.0000e-04
2023-04-01 03:47:14,204 ADAM: Layer 3 -> dw_min:9.9996e-01  dw_max:1.0000e+00 lr:1.0000e-04
2023-04-01 03:47:14,292 			Learning rate: weights:   1.000e-04    
2023-04-01 03:47:14,292 			Last test performance: 73.56%
2023-04-01 03:47:14,292 ----------------
2023-04-01 03:47:26,571   91  =>  14   		Training 486 pattern with 78.12% 	Forward time: 	12.05 sec
2023-04-01 03:47:26,571 			Loss:    5.258e-01    			Backward time: 	 0.22 sec 
2023-04-01 03:47:26,571 ADAM: Layer 0 -> dw_min:9.9998e-01  dw_max:1.0000e+00 lr:1.0000e-04
2023-04-01 03:47:26,571 ADAM: Layer 1 -> dw_min:9.9996e-01  dw_max:1.0000e+00 lr:1.0000e-04
2023-04-01 03:47:26,572 ADAM: Layer 2 -> dw_min:9.9990e-01  dw_max:1.0001e+00 lr:1.0000e-04
2023-04-01 03:47:26,572 ADAM: Layer 3 -> dw_min:9.9996e-01  dw_max:1.0000e+00 lr:1.0000e-04
2023-04-01 03:47:26,654 			Learning rate: weights:   1.000e-04    
2023-04-01 03:47:26,654 			Last test performance: 73.56%
2023-04-01 03:47:26,654 ----------------
2023-04-01 03:47:38,812   91  =>  15   		Training 486 pattern with 77.50% 	Forward time: 	11.93 sec
2023-04-01 03:47:38,812 			Loss:    5.612e-01    			Backward time: 	 0.22 sec 
2023-04-01 03:47:38,812 ADAM: Layer 0 -> dw_min:9.9998e-01  dw_max:1.0000e+00 lr:1.0000e-04
2023-04-01 03:47:38,812 ADAM: Layer 1 -> dw_min:9.9995e-01  dw_max:1.0000e+00 lr:1.0000e-04
2023-04-01 03:47:38,812 ADAM: Layer 2 -> dw_min:9.9991e-01  dw_max:1.0001e+00 lr:1.0000e-04
2023-04-01 03:47:38,812 ADAM: Layer 3 -> dw_min:9.9997e-01  dw_max:1.0000e+00 lr:1.0000e-04
2023-04-01 03:47:38,895 			Learning rate: weights:   1.000e-04    
2023-04-01 03:47:38,895 			Last test performance: 73.56%
2023-04-01 03:47:38,895 ----------------
2023-04-01 03:47:50,563   91  =>  16   		Training 486 pattern with 77.50% 	Forward time: 	11.44 sec
2023-04-01 03:47:50,563 			Loss:    5.382e-01    			Backward time: 	 0.22 sec 
2023-04-01 03:47:50,564 ADAM: Layer 0 -> dw_min:9.9997e-01  dw_max:1.0000e+00 lr:1.0000e-04
2023-04-01 03:47:50,564 ADAM: Layer 1 -> dw_min:9.9996e-01  dw_max:1.0000e+00 lr:1.0000e-04
2023-04-01 03:47:50,564 ADAM: Layer 2 -> dw_min:9.9991e-01  dw_max:1.0001e+00 lr:1.0000e-04
2023-04-01 03:47:50,564 ADAM: Layer 3 -> dw_min:9.9997e-01  dw_max:1.0000e+00 lr:1.0000e-04
2023-04-01 03:47:50,646 			Learning rate: weights:   1.000e-04    
2023-04-01 03:47:50,646 			Last test performance: 73.56%
2023-04-01 03:47:50,646 ----------------
2023-04-01 03:48:02,547   91  =>  17   		Training 486 pattern with 76.46% 	Forward time: 	11.67 sec
2023-04-01 03:48:02,547 			Loss:    5.347e-01    			Backward time: 	 0.22 sec 
2023-04-01 03:48:02,547 ADAM: Layer 0 -> dw_min:9.9996e-01  dw_max:1.0000e+00 lr:1.0000e-04
2023-04-01 03:48:02,547 ADAM: Layer 1 -> dw_min:9.9996e-01  dw_max:1.0000e+00 lr:1.0000e-04
2023-04-01 03:48:02,547 ADAM: Layer 2 -> dw_min:9.9991e-01  dw_max:1.0001e+00 lr:1.0000e-04
2023-04-01 03:48:02,548 ADAM: Layer 3 -> dw_min:9.9996e-01  dw_max:1.0000e+00 lr:1.0000e-04
2023-04-01 03:48:02,570 			Learning rate: weights:   1.000e-04    
2023-04-01 03:48:02,570 			Last test performance: 73.56%
2023-04-01 03:48:02,570 ----------------
2023-04-01 03:48:14,932   91  =>  18   		Training 486 pattern with 75.42% 	Forward time: 	12.13 sec
2023-04-01 03:48:14,932 			Loss:    5.808e-01    			Backward time: 	 0.22 sec 
2023-04-01 03:48:14,932 ADAM: Layer 0 -> dw_min:9.9997e-01  dw_max:1.0000e+00 lr:1.0000e-04
2023-04-01 03:48:14,933 ADAM: Layer 1 -> dw_min:9.9996e-01  dw_max:1.0000e+00 lr:1.0000e-04
2023-04-01 03:48:14,933 ADAM: Layer 2 -> dw_min:9.9985e-01  dw_max:1.0001e+00 lr:1.0000e-04
2023-04-01 03:48:14,933 ADAM: Layer 3 -> dw_min:9.9997e-01  dw_max:1.0000e+00 lr:1.0000e-04
2023-04-01 03:48:15,013 			Learning rate: weights:   1.000e-04    
2023-04-01 03:48:15,013 			Last test performance: 73.56%
2023-04-01 03:48:15,013 ----------------
2023-04-01 03:48:27,297   91  =>  19   		Training 486 pattern with 77.29% 	Forward time: 	12.06 sec
2023-04-01 03:48:27,297 			Loss:    5.391e-01    			Backward time: 	 0.22 sec 
2023-04-01 03:48:27,297 ADAM: Layer 0 -> dw_min:9.9997e-01  dw_max:1.0000e+00 lr:1.0000e-04
2023-04-01 03:48:27,297 ADAM: Layer 1 -> dw_min:9.9995e-01  dw_max:1.0000e+00 lr:1.0000e-04
2023-04-01 03:48:27,298 ADAM: Layer 2 -> dw_min:9.9987e-01  dw_max:1.0001e+00 lr:1.0000e-04
2023-04-01 03:48:27,298 ADAM: Layer 3 -> dw_min:9.9997e-01  dw_max:1.0000e+00 lr:1.0000e-04
2023-04-01 03:48:27,367 			Learning rate: weights:   1.000e-04    
2023-04-01 03:48:27,367 			Last test performance: 73.56%
2023-04-01 03:48:27,367 ----------------
2023-04-01 03:48:39,527   91  =>  20   		Training 486 pattern with 74.79% 	Forward time: 	11.93 sec
2023-04-01 03:48:39,527 			Loss:    5.850e-01    			Backward time: 	 0.22 sec 
2023-04-01 03:48:39,527 ADAM: Layer 0 -> dw_min:9.9997e-01  dw_max:1.0000e+00 lr:1.0000e-04
2023-04-01 03:48:39,527 ADAM: Layer 1 -> dw_min:9.9995e-01  dw_max:1.0000e+00 lr:1.0000e-04
2023-04-01 03:48:39,527 ADAM: Layer 2 -> dw_min:9.9988e-01  dw_max:1.0001e+00 lr:1.0000e-04
2023-04-01 03:48:39,527 ADAM: Layer 3 -> dw_min:9.9997e-01  dw_max:1.0000e+00 lr:1.0000e-04
2023-04-01 03:48:39,578 			Learning rate: weights:   1.000e-04    
2023-04-01 03:48:39,578 			Last test performance: 73.56%
2023-04-01 03:48:39,579 ----------------
2023-04-01 03:48:51,761   91  =>  21   		Training 486 pattern with 77.92% 	Forward time: 	11.96 sec
2023-04-01 03:48:51,761 			Loss:    5.470e-01    			Backward time: 	 0.22 sec 
2023-04-01 03:48:51,761 ADAM: Layer 0 -> dw_min:9.9997e-01  dw_max:1.0000e+00 lr:1.0000e-04
2023-04-01 03:48:51,761 ADAM: Layer 1 -> dw_min:9.9996e-01  dw_max:1.0000e+00 lr:1.0000e-04
2023-04-01 03:48:51,761 ADAM: Layer 2 -> dw_min:9.9989e-01  dw_max:1.0001e+00 lr:1.0000e-04
2023-04-01 03:48:51,762 ADAM: Layer 3 -> dw_min:9.9997e-01  dw_max:1.0000e+00 lr:1.0000e-04
2023-04-01 03:48:51,828 			Learning rate: weights:   1.000e-04    
2023-04-01 03:48:51,828 			Last test performance: 73.56%
2023-04-01 03:48:51,829 ----------------
2023-04-01 03:49:04,518   91  =>  22   		Training 486 pattern with 73.12% 	Forward time: 	12.46 sec
2023-04-01 03:49:04,518 			Loss:    6.251e-01    			Backward time: 	 0.22 sec 
2023-04-01 03:49:04,518 ADAM: Layer 0 -> dw_min:9.9996e-01  dw_max:1.0000e+00 lr:1.0000e-04
2023-04-01 03:49:04,518 ADAM: Layer 1 -> dw_min:9.9996e-01  dw_max:1.0000e+00 lr:1.0000e-04
2023-04-01 03:49:04,518 ADAM: Layer 2 -> dw_min:9.9990e-01  dw_max:1.0001e+00 lr:1.0000e-04
2023-04-01 03:49:04,518 ADAM: Layer 3 -> dw_min:9.9997e-01  dw_max:1.0000e+00 lr:1.0000e-04
2023-04-01 03:49:04,603 			Learning rate: weights:   1.000e-04    
2023-04-01 03:49:04,603 			Last test performance: 73.56%
2023-04-01 03:49:04,603 ----------------
2023-04-01 03:49:16,932   91  =>  23   		Training 486 pattern with 75.83% 	Forward time: 	12.10 sec
2023-04-01 03:49:16,932 			Loss:    5.596e-01    			Backward time: 	 0.22 sec 
2023-04-01 03:49:16,932 ADAM: Layer 0 -> dw_min:9.9996e-01  dw_max:1.0000e+00 lr:1.0000e-04
2023-04-01 03:49:16,933 ADAM: Layer 1 -> dw_min:9.9995e-01  dw_max:1.0000e+00 lr:1.0000e-04
2023-04-01 03:49:16,933 ADAM: Layer 2 -> dw_min:9.9991e-01  dw_max:1.0001e+00 lr:1.0000e-04
2023-04-01 03:49:16,933 ADAM: Layer 3 -> dw_min:9.9996e-01  dw_max:1.0000e+00 lr:1.0000e-04
2023-04-01 03:49:17,033 			Learning rate: weights:   1.000e-04    
2023-04-01 03:49:17,033 			Last test performance: 73.56%
2023-04-01 03:49:17,034 ----------------
2023-04-01 03:49:29,546   91  =>  24   		Training 486 pattern with 74.58% 	Forward time: 	12.28 sec
2023-04-01 03:49:29,546 			Loss:    5.683e-01    			Backward time: 	 0.22 sec 
2023-04-01 03:49:29,546 ADAM: Layer 0 -> dw_min:9.9996e-01  dw_max:1.0000e+00 lr:1.0000e-04
2023-04-01 03:49:29,547 ADAM: Layer 1 -> dw_min:9.9996e-01  dw_max:1.0000e+00 lr:1.0000e-04
2023-04-01 03:49:29,547 ADAM: Layer 2 -> dw_min:9.9990e-01  dw_max:1.0001e+00 lr:1.0000e-04
2023-04-01 03:49:29,547 ADAM: Layer 3 -> dw_min:9.9996e-01  dw_max:1.0000e+00 lr:1.0000e-04
2023-04-01 03:49:29,575 			Learning rate: weights:   1.000e-04    
2023-04-01 03:49:29,575 			Last test performance: 73.56%
2023-04-01 03:49:29,575 ----------------
2023-04-01 03:49:41,961   91  =>  25   		Training 486 pattern with 76.88% 	Forward time: 	12.16 sec
2023-04-01 03:49:41,961 			Loss:    5.355e-01    			Backward time: 	 0.22 sec 
2023-04-01 03:49:41,961 ADAM: Layer 0 -> dw_min:9.9996e-01  dw_max:1.0000e+00 lr:1.0000e-04
2023-04-01 03:49:41,962 ADAM: Layer 1 -> dw_min:9.9995e-01  dw_max:1.0000e+00 lr:1.0000e-04
2023-04-01 03:49:41,962 ADAM: Layer 2 -> dw_min:9.9989e-01  dw_max:1.0001e+00 lr:1.0000e-04
2023-04-01 03:49:41,962 ADAM: Layer 3 -> dw_min:9.9997e-01  dw_max:1.0000e+00 lr:1.0000e-04
2023-04-01 03:49:42,043 			Learning rate: weights:   1.000e-04    
2023-04-01 03:49:42,043 			Last test performance: 73.56%
2023-04-01 03:49:42,043 ----------------
2023-04-01 03:49:54,573   91  =>  26   		Training 486 pattern with 74.38% 	Forward time: 	12.30 sec
2023-04-01 03:49:54,573 			Loss:    5.911e-01    			Backward time: 	 0.22 sec 
2023-04-01 03:49:54,573 ADAM: Layer 0 -> dw_min:9.9996e-01  dw_max:1.0000e+00 lr:1.0000e-04
2023-04-01 03:49:54,573 ADAM: Layer 1 -> dw_min:9.9995e-01  dw_max:1.0000e+00 lr:1.0000e-04
2023-04-01 03:49:54,574 ADAM: Layer 2 -> dw_min:9.9991e-01  dw_max:1.0001e+00 lr:1.0000e-04
2023-04-01 03:49:54,574 ADAM: Layer 3 -> dw_min:9.9996e-01  dw_max:1.0001e+00 lr:1.0000e-04
2023-04-01 03:49:54,789 			Learning rate: weights:   1.000e-04    
2023-04-01 03:49:54,789 			Last test performance: 73.56%
2023-04-01 03:49:54,789 ----------------
2023-04-01 03:50:06,836   91  =>  27   		Training 486 pattern with 78.75% 	Forward time: 	11.82 sec
2023-04-01 03:50:06,836 			Loss:    4.927e-01    			Backward time: 	 0.22 sec 
2023-04-01 03:50:06,837 ADAM: Layer 0 -> dw_min:9.9997e-01  dw_max:1.0000e+00 lr:1.0000e-04
2023-04-01 03:50:06,837 ADAM: Layer 1 -> dw_min:9.9994e-01  dw_max:1.0000e+00 lr:1.0000e-04
2023-04-01 03:50:06,837 ADAM: Layer 2 -> dw_min:9.9991e-01  dw_max:1.0001e+00 lr:1.0000e-04
2023-04-01 03:50:06,837 ADAM: Layer 3 -> dw_min:9.9996e-01  dw_max:1.0000e+00 lr:1.0000e-04
2023-04-01 03:50:06,873 			Learning rate: weights:   1.000e-04    
2023-04-01 03:50:06,873 			Last test performance: 73.56%
2023-04-01 03:50:06,873 ----------------
2023-04-01 03:50:19,349   91  =>  28   		Training 486 pattern with 76.88% 	Forward time: 	12.25 sec
2023-04-01 03:50:19,349 			Loss:    5.513e-01    			Backward time: 	 0.22 sec 
2023-04-01 03:50:19,349 ADAM: Layer 0 -> dw_min:9.9997e-01  dw_max:1.0000e+00 lr:1.0000e-04
2023-04-01 03:50:19,350 ADAM: Layer 1 -> dw_min:9.9995e-01  dw_max:1.0000e+00 lr:1.0000e-04
2023-04-01 03:50:19,350 ADAM: Layer 2 -> dw_min:9.9992e-01  dw_max:1.0001e+00 lr:1.0000e-04
2023-04-01 03:50:19,350 ADAM: Layer 3 -> dw_min:9.9997e-01  dw_max:1.0000e+00 lr:1.0000e-04
2023-04-01 03:50:19,427 			Learning rate: weights:   1.000e-04    
2023-04-01 03:50:19,427 			Last test performance: 73.56%
2023-04-01 03:50:19,427 ----------------
2023-04-01 03:50:31,554   91  =>  29   		Training 486 pattern with 75.62% 	Forward time: 	11.90 sec
2023-04-01 03:50:31,554 			Loss:    5.893e-01    			Backward time: 	 0.22 sec 
2023-04-01 03:50:31,554 ADAM: Layer 0 -> dw_min:9.9996e-01  dw_max:1.0000e+00 lr:1.0000e-04
2023-04-01 03:50:31,554 ADAM: Layer 1 -> dw_min:9.9993e-01  dw_max:1.0000e+00 lr:1.0000e-04
2023-04-01 03:50:31,555 ADAM: Layer 2 -> dw_min:9.9992e-01  dw_max:1.0001e+00 lr:1.0000e-04
2023-04-01 03:50:31,555 ADAM: Layer 3 -> dw_min:9.9997e-01  dw_max:1.0001e+00 lr:1.0000e-04
2023-04-01 03:50:31,587 			Learning rate: weights:   1.000e-04    
2023-04-01 03:50:31,588 			Last test performance: 73.56%
2023-04-01 03:50:31,588 ----------------
2023-04-01 03:50:43,785   91  =>  30   		Training 486 pattern with 79.38% 	Forward time: 	11.97 sec
2023-04-01 03:50:43,785 			Loss:    4.863e-01    			Backward time: 	 0.22 sec 
2023-04-01 03:50:43,785 ADAM: Layer 0 -> dw_min:9.9997e-01  dw_max:1.0000e+00 lr:1.0000e-04
2023-04-01 03:50:43,785 ADAM: Layer 1 -> dw_min:9.9994e-01  dw_max:1.0000e+00 lr:1.0000e-04
2023-04-01 03:50:43,785 ADAM: Layer 2 -> dw_min:9.9992e-01  dw_max:1.0001e+00 lr:1.0000e-04
2023-04-01 03:50:43,785 ADAM: Layer 3 -> dw_min:9.9996e-01  dw_max:1.0000e+00 lr:1.0000e-04
2023-04-01 03:50:43,899 			Learning rate: weights:   1.000e-04    
2023-04-01 03:50:43,899 			Last test performance: 73.56%
2023-04-01 03:50:43,900 ----------------
2023-04-01 03:50:56,198   91  =>  31   		Training 486 pattern with 75.00% 	Forward time: 	12.07 sec
2023-04-01 03:50:56,198 			Loss:    5.928e-01    			Backward time: 	 0.22 sec 
2023-04-01 03:50:56,199 ADAM: Layer 0 -> dw_min:9.9997e-01  dw_max:1.0000e+00 lr:1.0000e-04
2023-04-01 03:50:56,199 ADAM: Layer 1 -> dw_min:9.9995e-01  dw_max:1.0000e+00 lr:1.0000e-04
2023-04-01 03:50:56,199 ADAM: Layer 2 -> dw_min:9.9989e-01  dw_max:1.0001e+00 lr:1.0000e-04
2023-04-01 03:50:56,199 ADAM: Layer 3 -> dw_min:9.9996e-01  dw_max:1.0001e+00 lr:1.0000e-04
2023-04-01 03:50:56,225 			Learning rate: weights:   1.000e-04    
2023-04-01 03:50:56,225 			Last test performance: 73.56%
2023-04-01 03:50:56,225 ----------------
2023-04-01 03:51:08,316   91  =>  32   		Training 486 pattern with 77.50% 	Forward time: 	11.86 sec
2023-04-01 03:51:08,317 			Loss:    5.798e-01    			Backward time: 	 0.22 sec 
2023-04-01 03:51:08,317 ADAM: Layer 0 -> dw_min:9.9998e-01  dw_max:1.0000e+00 lr:1.0000e-04
2023-04-01 03:51:08,317 ADAM: Layer 1 -> dw_min:9.9995e-01  dw_max:1.0000e+00 lr:1.0000e-04
2023-04-01 03:51:08,317 ADAM: Layer 2 -> dw_min:9.9990e-01  dw_max:1.0001e+00 lr:1.0000e-04
2023-04-01 03:51:08,317 ADAM: Layer 3 -> dw_min:9.9997e-01  dw_max:1.0000e+00 lr:1.0000e-04
2023-04-01 03:51:08,344 			Learning rate: weights:   1.000e-04    
2023-04-01 03:51:08,344 			Last test performance: 73.56%
2023-04-01 03:51:08,344 ----------------
2023-04-01 03:51:20,746   91  =>  33   		Training 486 pattern with 80.62% 	Forward time: 	12.17 sec
2023-04-01 03:51:20,746 			Loss:    4.954e-01    			Backward time: 	 0.22 sec 
2023-04-01 03:51:20,747 ADAM: Layer 0 -> dw_min:9.9998e-01  dw_max:1.0000e+00 lr:1.0000e-04
2023-04-01 03:51:20,747 ADAM: Layer 1 -> dw_min:9.9996e-01  dw_max:1.0001e+00 lr:1.0000e-04
2023-04-01 03:51:20,747 ADAM: Layer 2 -> dw_min:9.9991e-01  dw_max:1.0001e+00 lr:1.0000e-04
2023-04-01 03:51:20,747 ADAM: Layer 3 -> dw_min:9.9997e-01  dw_max:1.0000e+00 lr:1.0000e-04
2023-04-01 03:51:20,784 			Learning rate: weights:   1.000e-04    
2023-04-01 03:51:20,784 			Last test performance: 73.56%
2023-04-01 03:51:20,784 ----------------
2023-04-01 03:51:33,010   91  =>  34   		Training 486 pattern with 76.46% 	Forward time: 	12.00 sec
2023-04-01 03:51:33,010 			Loss:    5.756e-01    			Backward time: 	 0.22 sec 
2023-04-01 03:51:33,010 ADAM: Layer 0 -> dw_min:9.9997e-01  dw_max:1.0000e+00 lr:1.0000e-04
2023-04-01 03:51:33,011 ADAM: Layer 1 -> dw_min:9.9996e-01  dw_max:1.0001e+00 lr:1.0000e-04
2023-04-01 03:51:33,011 ADAM: Layer 2 -> dw_min:9.9992e-01  dw_max:1.0001e+00 lr:1.0000e-04
2023-04-01 03:51:33,011 ADAM: Layer 3 -> dw_min:9.9996e-01  dw_max:1.0000e+00 lr:1.0000e-04
2023-04-01 03:51:33,112 			Learning rate: weights:   1.000e-04    
2023-04-01 03:51:33,112 			Last test performance: 73.56%
2023-04-01 03:51:33,112 ----------------
2023-04-01 03:51:45,255   91  =>  35   		Training 486 pattern with 75.00% 	Forward time: 	11.92 sec
2023-04-01 03:51:45,256 			Loss:    5.751e-01    			Backward time: 	 0.22 sec 
2023-04-01 03:51:45,256 ADAM: Layer 0 -> dw_min:9.9997e-01  dw_max:1.0000e+00 lr:1.0000e-04
2023-04-01 03:51:45,256 ADAM: Layer 1 -> dw_min:9.9996e-01  dw_max:1.0001e+00 lr:1.0000e-04
2023-04-01 03:51:45,256 ADAM: Layer 2 -> dw_min:9.9992e-01  dw_max:1.0001e+00 lr:1.0000e-04
2023-04-01 03:51:45,256 ADAM: Layer 3 -> dw_min:9.9996e-01  dw_max:1.0000e+00 lr:1.0000e-04
2023-04-01 03:51:45,294 			Learning rate: weights:   1.000e-04    
2023-04-01 03:51:45,294 			Last test performance: 73.56%
2023-04-01 03:51:45,294 ----------------
2023-04-01 03:51:57,641   91  =>  36   		Training 486 pattern with 75.83% 	Forward time: 	12.12 sec
2023-04-01 03:51:57,641 			Loss:    5.638e-01    			Backward time: 	 0.22 sec 
2023-04-01 03:51:57,641 ADAM: Layer 0 -> dw_min:9.9997e-01  dw_max:1.0000e+00 lr:1.0000e-04
2023-04-01 03:51:57,641 ADAM: Layer 1 -> dw_min:9.9995e-01  dw_max:1.0001e+00 lr:1.0000e-04
2023-04-01 03:51:57,641 ADAM: Layer 2 -> dw_min:9.9990e-01  dw_max:1.0001e+00 lr:1.0000e-04
2023-04-01 03:51:57,642 ADAM: Layer 3 -> dw_min:9.9996e-01  dw_max:1.0000e+00 lr:1.0000e-04
2023-04-01 03:51:57,728 			Learning rate: weights:   1.000e-04    
2023-04-01 03:51:57,728 			Last test performance: 73.56%
2023-04-01 03:51:57,728 ----------------
2023-04-01 03:52:10,169   91  =>  37   		Training 486 pattern with 78.75% 	Forward time: 	12.21 sec
2023-04-01 03:52:10,169 			Loss:    5.049e-01    			Backward time: 	 0.22 sec 
2023-04-01 03:52:10,169 ADAM: Layer 0 -> dw_min:9.9996e-01  dw_max:1.0000e+00 lr:1.0000e-04
2023-04-01 03:52:10,169 ADAM: Layer 1 -> dw_min:9.9995e-01  dw_max:1.0000e+00 lr:1.0000e-04
2023-04-01 03:52:10,169 ADAM: Layer 2 -> dw_min:9.9991e-01  dw_max:1.0001e+00 lr:1.0000e-04
2023-04-01 03:52:10,169 ADAM: Layer 3 -> dw_min:9.9994e-01  dw_max:1.0000e+00 lr:1.0000e-04
2023-04-01 03:52:10,251 			Learning rate: weights:   1.000e-04    
2023-04-01 03:52:10,251 			Last test performance: 73.56%
2023-04-01 03:52:10,251 ----------------
2023-04-01 03:52:22,277   91  =>  38   		Training 486 pattern with 77.71% 	Forward time: 	11.80 sec
2023-04-01 03:52:22,277 			Loss:    5.568e-01    			Backward time: 	 0.22 sec 
2023-04-01 03:52:22,278 ADAM: Layer 0 -> dw_min:9.9997e-01  dw_max:1.0000e+00 lr:1.0000e-04
2023-04-01 03:52:22,278 ADAM: Layer 1 -> dw_min:9.9996e-01  dw_max:1.0000e+00 lr:1.0000e-04
2023-04-01 03:52:22,278 ADAM: Layer 2 -> dw_min:9.9991e-01  dw_max:1.0001e+00 lr:1.0000e-04
2023-04-01 03:52:22,278 ADAM: Layer 3 -> dw_min:9.9996e-01  dw_max:1.0000e+00 lr:1.0000e-04
2023-04-01 03:52:22,385 			Learning rate: weights:   1.000e-04    
2023-04-01 03:52:22,386 			Last test performance: 73.56%
2023-04-01 03:52:22,386 ----------------
2023-04-01 03:52:34,148   91  =>  39   		Training 486 pattern with 77.29% 	Forward time: 	11.53 sec
2023-04-01 03:52:34,148 			Loss:    5.534e-01    			Backward time: 	 0.22 sec 
2023-04-01 03:52:34,148 ADAM: Layer 0 -> dw_min:9.9997e-01  dw_max:1.0000e+00 lr:1.0000e-04
2023-04-01 03:52:34,148 ADAM: Layer 1 -> dw_min:9.9996e-01  dw_max:1.0000e+00 lr:1.0000e-04
2023-04-01 03:52:34,148 ADAM: Layer 2 -> dw_min:9.9990e-01  dw_max:1.0001e+00 lr:1.0000e-04
2023-04-01 03:52:34,148 ADAM: Layer 3 -> dw_min:9.9997e-01  dw_max:1.0000e+00 lr:1.0000e-04
2023-04-01 03:52:34,256 			Learning rate: weights:   1.000e-04    
2023-04-01 03:52:34,256 			Last test performance: 73.56%
2023-04-01 03:52:34,256 ----------------
2023-04-01 03:52:46,919   91  =>  40   		Training 486 pattern with 73.33% 	Forward time: 	12.44 sec
2023-04-01 03:52:46,920 			Loss:    6.056e-01    			Backward time: 	 0.22 sec 
2023-04-01 03:52:46,920 ADAM: Layer 0 -> dw_min:9.9998e-01  dw_max:1.0000e+00 lr:1.0000e-04
2023-04-01 03:52:46,920 ADAM: Layer 1 -> dw_min:9.9996e-01  dw_max:1.0000e+00 lr:1.0000e-04
2023-04-01 03:52:46,920 ADAM: Layer 2 -> dw_min:9.9990e-01  dw_max:1.0001e+00 lr:1.0000e-04
2023-04-01 03:52:46,920 ADAM: Layer 3 -> dw_min:9.9996e-01  dw_max:1.0000e+00 lr:1.0000e-04
2023-04-01 03:52:46,983 			Learning rate: weights:   1.000e-04    
2023-04-01 03:52:46,983 			Last test performance: 73.56%
2023-04-01 03:52:46,983 ----------------
2023-04-01 03:52:59,229   91  =>  41   		Training 486 pattern with 76.88% 	Forward time: 	12.02 sec
2023-04-01 03:52:59,230 			Loss:    6.020e-01    			Backward time: 	 0.22 sec 
2023-04-01 03:52:59,230 ADAM: Layer 0 -> dw_min:9.9997e-01  dw_max:1.0000e+00 lr:1.0000e-04
2023-04-01 03:52:59,230 ADAM: Layer 1 -> dw_min:9.9997e-01  dw_max:1.0001e+00 lr:1.0000e-04
2023-04-01 03:52:59,230 ADAM: Layer 2 -> dw_min:9.9991e-01  dw_max:1.0001e+00 lr:1.0000e-04
2023-04-01 03:52:59,230 ADAM: Layer 3 -> dw_min:9.9996e-01  dw_max:1.0000e+00 lr:1.0000e-04
2023-04-01 03:52:59,310 			Learning rate: weights:   1.000e-04    
2023-04-01 03:52:59,310 			Last test performance: 73.56%
2023-04-01 03:52:59,310 ----------------
2023-04-01 03:53:11,341   91  =>  42   		Training 486 pattern with 77.92% 	Forward time: 	11.80 sec
2023-04-01 03:53:11,341 			Loss:    5.213e-01    			Backward time: 	 0.22 sec 
2023-04-01 03:53:11,341 ADAM: Layer 0 -> dw_min:9.9998e-01  dw_max:1.0000e+00 lr:1.0000e-04
2023-04-01 03:53:11,341 ADAM: Layer 1 -> dw_min:9.9996e-01  dw_max:1.0001e+00 lr:1.0000e-04
2023-04-01 03:53:11,341 ADAM: Layer 2 -> dw_min:9.9990e-01  dw_max:1.0001e+00 lr:1.0000e-04
2023-04-01 03:53:11,342 ADAM: Layer 3 -> dw_min:9.9996e-01  dw_max:1.0000e+00 lr:1.0000e-04
2023-04-01 03:53:11,371 			Learning rate: weights:   1.000e-04    
2023-04-01 03:53:11,371 			Last test performance: 73.56%
2023-04-01 03:53:11,371 ----------------
2023-04-01 03:53:23,542   91  =>  43   		Training 486 pattern with 78.12% 	Forward time: 	11.94 sec
2023-04-01 03:53:23,542 			Loss:    5.554e-01    			Backward time: 	 0.22 sec 
2023-04-01 03:53:23,542 ADAM: Layer 0 -> dw_min:9.9997e-01  dw_max:1.0000e+00 lr:1.0000e-04
2023-04-01 03:53:23,542 ADAM: Layer 1 -> dw_min:9.9996e-01  dw_max:1.0001e+00 lr:1.0000e-04
2023-04-01 03:53:23,542 ADAM: Layer 2 -> dw_min:9.9991e-01  dw_max:1.0001e+00 lr:1.0000e-04
2023-04-01 03:53:23,542 ADAM: Layer 3 -> dw_min:9.9997e-01  dw_max:1.0000e+00 lr:1.0000e-04
2023-04-01 03:53:23,621 			Learning rate: weights:   1.000e-04    
2023-04-01 03:53:23,621 			Last test performance: 73.56%
2023-04-01 03:53:23,621 ----------------
2023-04-01 03:53:35,535   91  =>  44   		Training 486 pattern with 79.17% 	Forward time: 	11.69 sec
2023-04-01 03:53:35,535 			Loss:    5.368e-01    			Backward time: 	 0.22 sec 
2023-04-01 03:53:35,535 ADAM: Layer 0 -> dw_min:9.9998e-01  dw_max:1.0000e+00 lr:1.0000e-04
2023-04-01 03:53:35,536 ADAM: Layer 1 -> dw_min:9.9995e-01  dw_max:1.0001e+00 lr:1.0000e-04
2023-04-01 03:53:35,536 ADAM: Layer 2 -> dw_min:9.9991e-01  dw_max:1.0001e+00 lr:1.0000e-04
2023-04-01 03:53:35,536 ADAM: Layer 3 -> dw_min:9.9996e-01  dw_max:1.0001e+00 lr:1.0000e-04
2023-04-01 03:53:35,619 			Learning rate: weights:   1.000e-04    
2023-04-01 03:53:35,619 			Last test performance: 73.56%
2023-04-01 03:53:35,619 ----------------
2023-04-01 03:53:48,030   91  =>  45   		Training 486 pattern with 77.50% 	Forward time: 	12.18 sec
2023-04-01 03:53:48,031 			Loss:    5.492e-01    			Backward time: 	 0.22 sec 
2023-04-01 03:53:48,031 ADAM: Layer 0 -> dw_min:9.9997e-01  dw_max:1.0000e+00 lr:1.0000e-04
2023-04-01 03:53:48,031 ADAM: Layer 1 -> dw_min:9.9996e-01  dw_max:1.0001e+00 lr:1.0000e-04
2023-04-01 03:53:48,031 ADAM: Layer 2 -> dw_min:9.9991e-01  dw_max:1.0001e+00 lr:1.0000e-04
2023-04-01 03:53:48,031 ADAM: Layer 3 -> dw_min:9.9996e-01  dw_max:1.0000e+00 lr:1.0000e-04
2023-04-01 03:53:48,126 			Learning rate: weights:   1.000e-04    
2023-04-01 03:53:48,126 			Last test performance: 73.56%
2023-04-01 03:53:48,126 ----------------
2023-04-01 03:54:00,393   91  =>  46   		Training 486 pattern with 73.96% 	Forward time: 	12.04 sec
2023-04-01 03:54:00,393 			Loss:    6.173e-01    			Backward time: 	 0.22 sec 
2023-04-01 03:54:00,393 ADAM: Layer 0 -> dw_min:9.9997e-01  dw_max:1.0000e+00 lr:1.0000e-04
2023-04-01 03:54:00,394 ADAM: Layer 1 -> dw_min:9.9996e-01  dw_max:1.0001e+00 lr:1.0000e-04
2023-04-01 03:54:00,394 ADAM: Layer 2 -> dw_min:9.9991e-01  dw_max:1.0001e+00 lr:1.0000e-04
2023-04-01 03:54:00,394 ADAM: Layer 3 -> dw_min:9.9996e-01  dw_max:1.0000e+00 lr:1.0000e-04
2023-04-01 03:54:00,478 			Learning rate: weights:   1.000e-04    
2023-04-01 03:54:00,478 			Last test performance: 73.56%
2023-04-01 03:54:00,478 ----------------
2023-04-01 03:54:12,779   91  =>  47   		Training 486 pattern with 77.08% 	Forward time: 	12.07 sec
2023-04-01 03:54:12,780 			Loss:    5.496e-01    			Backward time: 	 0.22 sec 
2023-04-01 03:54:12,780 ADAM: Layer 0 -> dw_min:9.9998e-01  dw_max:1.0000e+00 lr:1.0000e-04
2023-04-01 03:54:12,780 ADAM: Layer 1 -> dw_min:9.9996e-01  dw_max:1.0001e+00 lr:1.0000e-04
2023-04-01 03:54:12,780 ADAM: Layer 2 -> dw_min:9.9991e-01  dw_max:1.0001e+00 lr:1.0000e-04
2023-04-01 03:54:12,780 ADAM: Layer 3 -> dw_min:9.9997e-01  dw_max:1.0000e+00 lr:1.0000e-04
2023-04-01 03:54:12,904 			Learning rate: weights:   1.000e-04    
2023-04-01 03:54:12,904 			Last test performance: 73.56%
2023-04-01 03:54:12,905 ----------------
2023-04-01 03:54:25,307   91  =>  48   		Training 486 pattern with 78.75% 	Forward time: 	12.17 sec
2023-04-01 03:54:25,307 			Loss:    5.182e-01    			Backward time: 	 0.22 sec 
2023-04-01 03:54:25,308 ADAM: Layer 0 -> dw_min:9.9998e-01  dw_max:1.0000e+00 lr:1.0000e-04
2023-04-01 03:54:25,308 ADAM: Layer 1 -> dw_min:9.9996e-01  dw_max:1.0001e+00 lr:1.0000e-04
2023-04-01 03:54:25,308 ADAM: Layer 2 -> dw_min:9.9992e-01  dw_max:1.0001e+00 lr:1.0000e-04
2023-04-01 03:54:25,308 ADAM: Layer 3 -> dw_min:9.9997e-01  dw_max:1.0000e+00 lr:1.0000e-04
2023-04-01 03:54:25,393 			Learning rate: weights:   1.000e-04    
2023-04-01 03:54:25,394 			Last test performance: 73.56%
2023-04-01 03:54:25,394 ----------------
2023-04-01 03:54:37,728   91  =>  49   		Training 486 pattern with 78.54% 	Forward time: 	12.11 sec
2023-04-01 03:54:37,728 			Loss:    5.533e-01    			Backward time: 	 0.22 sec 
2023-04-01 03:54:37,728 ADAM: Layer 0 -> dw_min:9.9998e-01  dw_max:1.0000e+00 lr:1.0000e-04
2023-04-01 03:54:37,729 ADAM: Layer 1 -> dw_min:9.9995e-01  dw_max:1.0001e+00 lr:1.0000e-04
2023-04-01 03:54:37,729 ADAM: Layer 2 -> dw_min:9.9991e-01  dw_max:1.0001e+00 lr:1.0000e-04
2023-04-01 03:54:37,729 ADAM: Layer 3 -> dw_min:9.9997e-01  dw_max:1.0000e+00 lr:1.0000e-04
2023-04-01 03:54:37,814 			Learning rate: weights:   1.000e-04    
2023-04-01 03:54:37,814 			Last test performance: 73.56%
2023-04-01 03:54:37,814 ----------------
2023-04-01 03:54:50,080   91  =>  50   		Training 486 pattern with 76.46% 	Forward time: 	12.04 sec
2023-04-01 03:54:50,080 			Loss:    5.536e-01    			Backward time: 	 0.22 sec 
2023-04-01 03:54:50,080 ADAM: Layer 0 -> dw_min:9.9998e-01  dw_max:1.0000e+00 lr:1.0000e-04
2023-04-01 03:54:50,081 ADAM: Layer 1 -> dw_min:9.9996e-01  dw_max:1.0001e+00 lr:1.0000e-04
2023-04-01 03:54:50,081 ADAM: Layer 2 -> dw_min:9.9992e-01  dw_max:1.0001e+00 lr:1.0000e-04
2023-04-01 03:54:50,081 ADAM: Layer 3 -> dw_min:9.9997e-01  dw_max:1.0000e+00 lr:1.0000e-04
2023-04-01 03:54:50,204 			Learning rate: weights:   1.000e-04    
2023-04-01 03:54:50,204 			Last test performance: 73.56%
2023-04-01 03:54:50,204 ----------------
2023-04-01 03:55:02,586   91  =>  51   		Training 486 pattern with 75.00% 	Forward time: 	12.15 sec
2023-04-01 03:55:02,587 			Loss:    6.076e-01    			Backward time: 	 0.22 sec 
2023-04-01 03:55:02,587 ADAM: Layer 0 -> dw_min:9.9998e-01  dw_max:1.0000e+00 lr:1.0000e-04
2023-04-01 03:55:02,587 ADAM: Layer 1 -> dw_min:9.9995e-01  dw_max:1.0001e+00 lr:1.0000e-04
2023-04-01 03:55:02,587 ADAM: Layer 2 -> dw_min:9.9991e-01  dw_max:1.0001e+00 lr:1.0000e-04
2023-04-01 03:55:02,587 ADAM: Layer 3 -> dw_min:9.9997e-01  dw_max:1.0000e+00 lr:1.0000e-04
2023-04-01 03:55:02,620 			Learning rate: weights:   1.000e-04    
2023-04-01 03:55:02,620 			Last test performance: 73.56%
2023-04-01 03:55:02,620 ----------------
2023-04-01 03:55:14,969   91  =>  52   		Training 486 pattern with 73.33% 	Forward time: 	12.12 sec
2023-04-01 03:55:14,969 			Loss:    6.020e-01    			Backward time: 	 0.22 sec 
2023-04-01 03:55:14,969 ADAM: Layer 0 -> dw_min:9.9997e-01  dw_max:1.0000e+00 lr:1.0000e-04
2023-04-01 03:55:14,970 ADAM: Layer 1 -> dw_min:9.9995e-01  dw_max:1.0000e+00 lr:1.0000e-04
2023-04-01 03:55:14,970 ADAM: Layer 2 -> dw_min:9.9989e-01  dw_max:1.0001e+00 lr:1.0000e-04
2023-04-01 03:55:14,970 ADAM: Layer 3 -> dw_min:9.9997e-01  dw_max:1.0000e+00 lr:1.0000e-04
2023-04-01 03:55:15,108 			Learning rate: weights:   1.000e-04    
2023-04-01 03:55:15,108 			Last test performance: 73.56%
2023-04-01 03:55:15,108 ----------------
2023-04-01 03:55:27,287   91  =>  53   		Training 486 pattern with 79.79% 	Forward time: 	11.95 sec
2023-04-01 03:55:27,287 			Loss:    5.593e-01    			Backward time: 	 0.22 sec 
2023-04-01 03:55:27,288 ADAM: Layer 0 -> dw_min:9.9998e-01  dw_max:1.0000e+00 lr:1.0000e-04
2023-04-01 03:55:27,288 ADAM: Layer 1 -> dw_min:9.9996e-01  dw_max:1.0000e+00 lr:1.0000e-04
2023-04-01 03:55:27,288 ADAM: Layer 2 -> dw_min:9.9989e-01  dw_max:1.0001e+00 lr:1.0000e-04
2023-04-01 03:55:27,288 ADAM: Layer 3 -> dw_min:9.9997e-01  dw_max:1.0000e+00 lr:1.0000e-04
2023-04-01 03:55:27,354 			Learning rate: weights:   1.000e-04    
2023-04-01 03:55:27,355 			Last test performance: 73.56%
2023-04-01 03:55:27,355 ----------------
2023-04-01 03:55:39,579   91  =>  54   		Training 486 pattern with 80.00% 	Forward time: 	12.00 sec
2023-04-01 03:55:39,580 			Loss:    4.924e-01    			Backward time: 	 0.22 sec 
2023-04-01 03:55:39,580 ADAM: Layer 0 -> dw_min:9.9998e-01  dw_max:1.0000e+00 lr:1.0000e-04
2023-04-01 03:55:39,580 ADAM: Layer 1 -> dw_min:9.9996e-01  dw_max:1.0000e+00 lr:1.0000e-04
2023-04-01 03:55:39,580 ADAM: Layer 2 -> dw_min:9.9987e-01  dw_max:1.0001e+00 lr:1.0000e-04
2023-04-01 03:55:39,580 ADAM: Layer 3 -> dw_min:9.9997e-01  dw_max:1.0000e+00 lr:1.0000e-04
2023-04-01 03:55:39,706 			Learning rate: weights:   1.000e-04    
2023-04-01 03:55:39,706 			Last test performance: 73.56%
2023-04-01 03:55:39,706 ----------------
2023-04-01 03:55:52,000   91  =>  55   		Training 486 pattern with 77.29% 	Forward time: 	12.07 sec
2023-04-01 03:55:52,000 			Loss:    5.120e-01    			Backward time: 	 0.22 sec 
2023-04-01 03:55:52,000 ADAM: Layer 0 -> dw_min:9.9998e-01  dw_max:1.0000e+00 lr:1.0000e-04
2023-04-01 03:55:52,000 ADAM: Layer 1 -> dw_min:9.9996e-01  dw_max:1.0000e+00 lr:1.0000e-04
2023-04-01 03:55:52,000 ADAM: Layer 2 -> dw_min:9.9989e-01  dw_max:1.0001e+00 lr:1.0000e-04
2023-04-01 03:55:52,000 ADAM: Layer 3 -> dw_min:9.9997e-01  dw_max:1.0000e+00 lr:1.0000e-04
2023-04-01 03:55:52,185 			Learning rate: weights:   1.000e-04    
2023-04-01 03:55:52,185 			Last test performance: 73.56%
2023-04-01 03:55:52,185 ----------------
2023-04-01 03:56:04,624   91  =>  56   		Training 486 pattern with 77.71% 	Forward time: 	12.21 sec
2023-04-01 03:56:04,624 			Loss:    5.482e-01    			Backward time: 	 0.22 sec 
2023-04-01 03:56:04,625 ADAM: Layer 0 -> dw_min:9.9997e-01  dw_max:1.0000e+00 lr:1.0000e-04
2023-04-01 03:56:04,625 ADAM: Layer 1 -> dw_min:9.9995e-01  dw_max:1.0000e+00 lr:1.0000e-04
2023-04-01 03:56:04,625 ADAM: Layer 2 -> dw_min:9.9990e-01  dw_max:1.0001e+00 lr:1.0000e-04
2023-04-01 03:56:04,625 ADAM: Layer 3 -> dw_min:9.9996e-01  dw_max:1.0000e+00 lr:1.0000e-04
2023-04-01 03:56:04,708 			Learning rate: weights:   1.000e-04    
2023-04-01 03:56:04,708 			Last test performance: 73.56%
2023-04-01 03:56:04,708 ----------------
2023-04-01 03:56:16,795   91  =>  57   		Training 486 pattern with 75.21% 	Forward time: 	11.86 sec
2023-04-01 03:56:16,795 			Loss:    5.873e-01    			Backward time: 	 0.22 sec 
2023-04-01 03:56:16,796 ADAM: Layer 0 -> dw_min:9.9997e-01  dw_max:1.0000e+00 lr:1.0000e-04
2023-04-01 03:56:16,796 ADAM: Layer 1 -> dw_min:9.9995e-01  dw_max:1.0000e+00 lr:1.0000e-04
2023-04-01 03:56:16,796 ADAM: Layer 2 -> dw_min:9.9988e-01  dw_max:1.0001e+00 lr:1.0000e-04
2023-04-01 03:56:16,796 ADAM: Layer 3 -> dw_min:9.9993e-01  dw_max:1.0000e+00 lr:1.0000e-04
2023-04-01 03:56:16,879 			Learning rate: weights:   1.000e-04    
2023-04-01 03:56:16,879 			Last test performance: 73.56%
2023-04-01 03:56:16,879 ----------------
2023-04-01 03:56:29,357   91  =>  58   		Training 486 pattern with 77.71% 	Forward time: 	12.25 sec
2023-04-01 03:56:29,357 			Loss:    5.451e-01    			Backward time: 	 0.22 sec 
2023-04-01 03:56:29,357 ADAM: Layer 0 -> dw_min:9.9997e-01  dw_max:1.0000e+00 lr:1.0000e-04
2023-04-01 03:56:29,357 ADAM: Layer 1 -> dw_min:9.9995e-01  dw_max:1.0001e+00 lr:1.0000e-04
2023-04-01 03:56:29,357 ADAM: Layer 2 -> dw_min:9.9989e-01  dw_max:1.0001e+00 lr:1.0000e-04
2023-04-01 03:56:29,357 ADAM: Layer 3 -> dw_min:9.9994e-01  dw_max:1.0000e+00 lr:1.0000e-04
2023-04-01 03:56:29,442 			Learning rate: weights:   1.000e-04    
2023-04-01 03:56:29,442 			Last test performance: 73.56%
2023-04-01 03:56:29,442 ----------------
2023-04-01 03:56:41,775   91  =>  59   		Training 486 pattern with 74.38% 	Forward time: 	12.11 sec
2023-04-01 03:56:41,776 			Loss:    5.911e-01    			Backward time: 	 0.22 sec 
2023-04-01 03:56:41,776 ADAM: Layer 0 -> dw_min:9.9998e-01  dw_max:1.0000e+00 lr:1.0000e-04
2023-04-01 03:56:41,776 ADAM: Layer 1 -> dw_min:9.9996e-01  dw_max:1.0000e+00 lr:1.0000e-04
2023-04-01 03:56:41,776 ADAM: Layer 2 -> dw_min:9.9990e-01  dw_max:1.0001e+00 lr:1.0000e-04
2023-04-01 03:56:41,776 ADAM: Layer 3 -> dw_min:9.9995e-01  dw_max:1.0000e+00 lr:1.0000e-04
2023-04-01 03:56:41,807 			Learning rate: weights:   1.000e-04    
2023-04-01 03:56:41,807 			Last test performance: 73.56%
2023-04-01 03:56:41,807 ----------------
2023-04-01 03:56:54,044   91  =>  60   		Training 486 pattern with 75.00% 	Forward time: 	12.01 sec
2023-04-01 03:56:54,044 			Loss:    6.117e-01    			Backward time: 	 0.22 sec 
2023-04-01 03:56:54,045 ADAM: Layer 0 -> dw_min:9.9998e-01  dw_max:1.0000e+00 lr:1.0000e-04
2023-04-01 03:56:54,045 ADAM: Layer 1 -> dw_min:9.9996e-01  dw_max:1.0000e+00 lr:1.0000e-04
2023-04-01 03:56:54,045 ADAM: Layer 2 -> dw_min:9.9991e-01  dw_max:1.0001e+00 lr:1.0000e-04
2023-04-01 03:56:54,045 ADAM: Layer 3 -> dw_min:9.9995e-01  dw_max:1.0000e+00 lr:1.0000e-04
2023-04-01 03:56:54,120 			Learning rate: weights:   1.000e-04    
2023-04-01 03:56:54,120 			Last test performance: 73.56%
2023-04-01 03:56:54,120 ----------------
2023-04-01 03:57:06,691   91  =>  61   		Training 486 pattern with 79.17% 	Forward time: 	12.34 sec
2023-04-01 03:57:06,691 			Loss:    5.118e-01    			Backward time: 	 0.22 sec 
2023-04-01 03:57:06,692 ADAM: Layer 0 -> dw_min:9.9998e-01  dw_max:1.0000e+00 lr:1.0000e-04
2023-04-01 03:57:06,692 ADAM: Layer 1 -> dw_min:9.9996e-01  dw_max:1.0000e+00 lr:1.0000e-04
2023-04-01 03:57:06,692 ADAM: Layer 2 -> dw_min:9.9989e-01  dw_max:1.0001e+00 lr:1.0000e-04
2023-04-01 03:57:06,692 ADAM: Layer 3 -> dw_min:9.9996e-01  dw_max:1.0000e+00 lr:1.0000e-04
2023-04-01 03:57:06,771 			Learning rate: weights:   1.000e-04    
2023-04-01 03:57:06,771 			Last test performance: 73.56%
2023-04-01 03:57:06,771 ----------------
2023-04-01 03:57:19,245   91  =>  62   		Training 486 pattern with 75.83% 	Forward time: 	12.25 sec
2023-04-01 03:57:19,245 			Loss:    5.768e-01    			Backward time: 	 0.22 sec 
2023-04-01 03:57:19,246 ADAM: Layer 0 -> dw_min:9.9998e-01  dw_max:1.0000e+00 lr:1.0000e-04
2023-04-01 03:57:19,246 ADAM: Layer 1 -> dw_min:9.9996e-01  dw_max:1.0000e+00 lr:1.0000e-04
2023-04-01 03:57:19,246 ADAM: Layer 2 -> dw_min:9.9990e-01  dw_max:1.0001e+00 lr:1.0000e-04
2023-04-01 03:57:19,246 ADAM: Layer 3 -> dw_min:9.9996e-01  dw_max:1.0000e+00 lr:1.0000e-04
2023-04-01 03:57:19,282 			Learning rate: weights:   1.000e-04    
2023-04-01 03:57:19,282 			Last test performance: 73.56%
2023-04-01 03:57:19,282 ----------------
2023-04-01 03:57:31,532   91  =>  63   		Training 486 pattern with 79.17% 	Forward time: 	12.02 sec
2023-04-01 03:57:31,532 			Loss:    5.748e-01    			Backward time: 	 0.22 sec 
2023-04-01 03:57:31,533 ADAM: Layer 0 -> dw_min:9.9998e-01  dw_max:1.0000e+00 lr:1.0000e-04
2023-04-01 03:57:31,533 ADAM: Layer 1 -> dw_min:9.9996e-01  dw_max:1.0000e+00 lr:1.0000e-04
2023-04-01 03:57:31,533 ADAM: Layer 2 -> dw_min:9.9991e-01  dw_max:1.0001e+00 lr:1.0000e-04
2023-04-01 03:57:31,533 ADAM: Layer 3 -> dw_min:9.9995e-01  dw_max:1.0000e+00 lr:1.0000e-04
2023-04-01 03:57:31,636 			Learning rate: weights:   1.000e-04    
2023-04-01 03:57:31,636 			Last test performance: 73.56%
2023-04-01 03:57:31,636 ----------------
2023-04-01 03:57:44,213   91  =>  64   		Training 486 pattern with 76.88% 	Forward time: 	12.35 sec
2023-04-01 03:57:44,214 			Loss:    5.681e-01    			Backward time: 	 0.22 sec 
2023-04-01 03:57:44,214 ADAM: Layer 0 -> dw_min:9.9998e-01  dw_max:1.0000e+00 lr:1.0000e-04
2023-04-01 03:57:44,214 ADAM: Layer 1 -> dw_min:9.9995e-01  dw_max:1.0000e+00 lr:1.0000e-04
2023-04-01 03:57:44,214 ADAM: Layer 2 -> dw_min:9.9991e-01  dw_max:1.0001e+00 lr:1.0000e-04
2023-04-01 03:57:44,214 ADAM: Layer 3 -> dw_min:9.9996e-01  dw_max:1.0001e+00 lr:1.0000e-04
2023-04-01 03:57:44,241 			Learning rate: weights:   1.000e-04    
2023-04-01 03:57:44,242 			Last test performance: 73.56%
2023-04-01 03:57:44,242 ----------------
2023-04-01 03:57:56,715   91  =>  65   		Training 486 pattern with 75.42% 	Forward time: 	12.25 sec
2023-04-01 03:57:56,715 			Loss:    5.928e-01    			Backward time: 	 0.22 sec 
2023-04-01 03:57:56,715 ADAM: Layer 0 -> dw_min:9.9997e-01  dw_max:1.0000e+00 lr:1.0000e-04
2023-04-01 03:57:56,715 ADAM: Layer 1 -> dw_min:9.9996e-01  dw_max:1.0000e+00 lr:1.0000e-04
2023-04-01 03:57:56,715 ADAM: Layer 2 -> dw_min:9.9992e-01  dw_max:1.0001e+00 lr:1.0000e-04
2023-04-01 03:57:56,715 ADAM: Layer 3 -> dw_min:9.9996e-01  dw_max:1.0001e+00 lr:1.0000e-04
2023-04-01 03:57:56,752 			Learning rate: weights:   1.000e-04    
2023-04-01 03:57:56,753 			Last test performance: 73.56%
2023-04-01 03:57:56,753 ----------------
2023-04-01 03:58:09,112   91  =>  66   		Training 486 pattern with 77.50% 	Forward time: 	12.13 sec
2023-04-01 03:58:09,112 			Loss:    5.476e-01    			Backward time: 	 0.22 sec 
2023-04-01 03:58:09,113 ADAM: Layer 0 -> dw_min:9.9997e-01  dw_max:1.0000e+00 lr:1.0000e-04
2023-04-01 03:58:09,113 ADAM: Layer 1 -> dw_min:9.9995e-01  dw_max:1.0000e+00 lr:1.0000e-04
2023-04-01 03:58:09,113 ADAM: Layer 2 -> dw_min:9.9989e-01  dw_max:1.0001e+00 lr:1.0000e-04
2023-04-01 03:58:09,113 ADAM: Layer 3 -> dw_min:9.9997e-01  dw_max:1.0000e+00 lr:1.0000e-04
2023-04-01 03:58:09,147 			Learning rate: weights:   1.000e-04    
2023-04-01 03:58:09,147 			Last test performance: 73.56%
2023-04-01 03:58:09,147 ----------------
2023-04-01 03:58:21,392   91  =>  67   		Training 486 pattern with 77.29% 	Forward time: 	12.02 sec
2023-04-01 03:58:21,392 			Loss:    5.440e-01    			Backward time: 	 0.22 sec 
2023-04-01 03:58:21,393 ADAM: Layer 0 -> dw_min:9.9998e-01  dw_max:1.0000e+00 lr:1.0000e-04
2023-04-01 03:58:21,393 ADAM: Layer 1 -> dw_min:9.9995e-01  dw_max:1.0000e+00 lr:1.0000e-04
2023-04-01 03:58:21,393 ADAM: Layer 2 -> dw_min:9.9990e-01  dw_max:1.0001e+00 lr:1.0000e-04
2023-04-01 03:58:21,393 ADAM: Layer 3 -> dw_min:9.9997e-01  dw_max:1.0000e+00 lr:1.0000e-04
2023-04-01 03:58:21,481 			Learning rate: weights:   1.000e-04    
2023-04-01 03:58:21,481 			Last test performance: 73.56%
2023-04-01 03:58:21,481 ----------------
2023-04-01 03:58:33,715   91  =>  68   		Training 486 pattern with 77.08% 	Forward time: 	12.01 sec
2023-04-01 03:58:33,715 			Loss:    5.428e-01    			Backward time: 	 0.22 sec 
2023-04-01 03:58:33,715 ADAM: Layer 0 -> dw_min:9.9997e-01  dw_max:1.0000e+00 lr:1.0000e-04
2023-04-01 03:58:33,715 ADAM: Layer 1 -> dw_min:9.9996e-01  dw_max:1.0001e+00 lr:1.0000e-04
2023-04-01 03:58:33,716 ADAM: Layer 2 -> dw_min:9.9991e-01  dw_max:1.0001e+00 lr:1.0000e-04
2023-04-01 03:58:33,716 ADAM: Layer 3 -> dw_min:9.9997e-01  dw_max:1.0000e+00 lr:1.0000e-04
2023-04-01 03:58:33,818 			Learning rate: weights:   1.000e-04    
2023-04-01 03:58:33,818 			Last test performance: 73.56%
2023-04-01 03:58:33,818 ----------------
2023-04-01 03:58:46,329   91  =>  69   		Training 486 pattern with 75.00% 	Forward time: 	12.28 sec
2023-04-01 03:58:46,329 			Loss:    6.496e-01    			Backward time: 	 0.22 sec 
2023-04-01 03:58:46,330 ADAM: Layer 0 -> dw_min:9.9998e-01  dw_max:1.0000e+00 lr:1.0000e-04
2023-04-01 03:58:46,330 ADAM: Layer 1 -> dw_min:9.9996e-01  dw_max:1.0001e+00 lr:1.0000e-04
2023-04-01 03:58:46,330 ADAM: Layer 2 -> dw_min:9.9991e-01  dw_max:1.0001e+00 lr:1.0000e-04
2023-04-01 03:58:46,330 ADAM: Layer 3 -> dw_min:9.9997e-01  dw_max:1.0000e+00 lr:1.0000e-04
2023-04-01 03:58:46,403 			Learning rate: weights:   1.000e-04    
2023-04-01 03:58:46,403 			Last test performance: 73.56%
2023-04-01 03:58:46,403 ----------------
2023-04-01 03:58:58,422   91  =>  70   		Training 486 pattern with 78.54% 	Forward time: 	11.79 sec
2023-04-01 03:58:58,422 			Loss:    5.358e-01    			Backward time: 	 0.22 sec 
2023-04-01 03:58:58,422 ADAM: Layer 0 -> dw_min:9.9998e-01  dw_max:1.0000e+00 lr:1.0000e-04
2023-04-01 03:58:58,422 ADAM: Layer 1 -> dw_min:9.9996e-01  dw_max:1.0000e+00 lr:1.0000e-04
2023-04-01 03:58:58,423 ADAM: Layer 2 -> dw_min:9.9990e-01  dw_max:1.0001e+00 lr:1.0000e-04
2023-04-01 03:58:58,423 ADAM: Layer 3 -> dw_min:9.9997e-01  dw_max:1.0000e+00 lr:1.0000e-04
2023-04-01 03:58:58,505 			Learning rate: weights:   1.000e-04    
2023-04-01 03:58:58,505 			Last test performance: 73.56%
2023-04-01 03:58:58,505 ----------------
2023-04-01 03:59:10,852   91  =>  71   		Training 486 pattern with 78.33% 	Forward time: 	12.12 sec
2023-04-01 03:59:10,852 			Loss:    5.371e-01    			Backward time: 	 0.22 sec 
2023-04-01 03:59:10,852 ADAM: Layer 0 -> dw_min:9.9997e-01  dw_max:1.0000e+00 lr:1.0000e-04
2023-04-01 03:59:10,853 ADAM: Layer 1 -> dw_min:9.9994e-01  dw_max:1.0000e+00 lr:1.0000e-04
2023-04-01 03:59:10,853 ADAM: Layer 2 -> dw_min:9.9989e-01  dw_max:1.0001e+00 lr:1.0000e-04
2023-04-01 03:59:10,853 ADAM: Layer 3 -> dw_min:9.9997e-01  dw_max:1.0000e+00 lr:1.0000e-04
2023-04-01 03:59:10,936 			Learning rate: weights:   1.000e-04    
2023-04-01 03:59:10,936 			Last test performance: 73.56%
2023-04-01 03:59:10,936 ----------------
2023-04-01 03:59:23,323   91  =>  72   		Training 486 pattern with 79.17% 	Forward time: 	12.16 sec
2023-04-01 03:59:23,323 			Loss:    5.065e-01    			Backward time: 	 0.22 sec 
2023-04-01 03:59:23,323 ADAM: Layer 0 -> dw_min:9.9997e-01  dw_max:1.0000e+00 lr:1.0000e-04
2023-04-01 03:59:23,323 ADAM: Layer 1 -> dw_min:9.9995e-01  dw_max:1.0000e+00 lr:1.0000e-04
2023-04-01 03:59:23,323 ADAM: Layer 2 -> dw_min:9.9988e-01  dw_max:1.0001e+00 lr:1.0000e-04
2023-04-01 03:59:23,323 ADAM: Layer 3 -> dw_min:9.9995e-01  dw_max:1.0000e+00 lr:1.0000e-04
2023-04-01 03:59:23,425 			Learning rate: weights:   1.000e-04    
2023-04-01 03:59:23,425 			Last test performance: 73.56%
2023-04-01 03:59:23,425 ----------------
2023-04-01 03:59:36,074   91  =>  73   		Training 486 pattern with 74.58% 	Forward time: 	12.42 sec
2023-04-01 03:59:36,074 			Loss:    5.900e-01    			Backward time: 	 0.22 sec 
2023-04-01 03:59:36,074 ADAM: Layer 0 -> dw_min:9.9998e-01  dw_max:1.0000e+00 lr:1.0000e-04
2023-04-01 03:59:36,074 ADAM: Layer 1 -> dw_min:9.9996e-01  dw_max:1.0000e+00 lr:1.0000e-04
2023-04-01 03:59:36,074 ADAM: Layer 2 -> dw_min:9.9989e-01  dw_max:1.0001e+00 lr:1.0000e-04
2023-04-01 03:59:36,075 ADAM: Layer 3 -> dw_min:9.9996e-01  dw_max:1.0000e+00 lr:1.0000e-04
2023-04-01 03:59:36,098 			Learning rate: weights:   1.000e-04    
2023-04-01 03:59:36,098 			Last test performance: 73.56%
2023-04-01 03:59:36,098 ----------------
2023-04-01 03:59:48,213   91  =>  74   		Training 486 pattern with 73.75% 	Forward time: 	11.89 sec
2023-04-01 03:59:48,213 			Loss:    6.030e-01    			Backward time: 	 0.22 sec 
2023-04-01 03:59:48,213 ADAM: Layer 0 -> dw_min:9.9998e-01  dw_max:1.0000e+00 lr:1.0000e-04
2023-04-01 03:59:48,213 ADAM: Layer 1 -> dw_min:9.9995e-01  dw_max:1.0000e+00 lr:1.0000e-04
2023-04-01 03:59:48,213 ADAM: Layer 2 -> dw_min:9.9989e-01  dw_max:1.0001e+00 lr:1.0000e-04
2023-04-01 03:59:48,213 ADAM: Layer 3 -> dw_min:9.9996e-01  dw_max:1.0000e+00 lr:1.0000e-04
2023-04-01 03:59:48,270 			Learning rate: weights:   1.000e-04    
2023-04-01 03:59:48,270 			Last test performance: 73.56%
2023-04-01 03:59:48,270 ----------------
2023-04-01 04:00:00,325   91  =>  75   		Training 486 pattern with 76.67% 	Forward time: 	11.83 sec
2023-04-01 04:00:00,325 			Loss:    5.730e-01    			Backward time: 	 0.22 sec 
2023-04-01 04:00:00,325 ADAM: Layer 0 -> dw_min:9.9997e-01  dw_max:1.0000e+00 lr:1.0000e-04
2023-04-01 04:00:00,325 ADAM: Layer 1 -> dw_min:9.9995e-01  dw_max:1.0000e+00 lr:1.0000e-04
2023-04-01 04:00:00,326 ADAM: Layer 2 -> dw_min:9.9988e-01  dw_max:1.0001e+00 lr:1.0000e-04
2023-04-01 04:00:00,326 ADAM: Layer 3 -> dw_min:9.9996e-01  dw_max:1.0000e+00 lr:1.0000e-04
2023-04-01 04:00:00,354 			Learning rate: weights:   1.000e-04    
2023-04-01 04:00:00,354 			Last test performance: 73.56%
2023-04-01 04:00:00,354 ----------------
2023-04-01 04:00:13,294   91  =>  76   		Training 486 pattern with 73.12% 	Forward time: 	12.71 sec
2023-04-01 04:00:13,294 			Loss:    6.218e-01    			Backward time: 	 0.22 sec 
2023-04-01 04:00:13,295 ADAM: Layer 0 -> dw_min:9.9997e-01  dw_max:1.0000e+00 lr:1.0000e-04
2023-04-01 04:00:13,295 ADAM: Layer 1 -> dw_min:9.9995e-01  dw_max:1.0000e+00 lr:1.0000e-04
2023-04-01 04:00:13,295 ADAM: Layer 2 -> dw_min:9.9985e-01  dw_max:1.0001e+00 lr:1.0000e-04
2023-04-01 04:00:13,295 ADAM: Layer 3 -> dw_min:9.9996e-01  dw_max:1.0000e+00 lr:1.0000e-04
2023-04-01 04:00:13,323 			Learning rate: weights:   1.000e-04    
2023-04-01 04:00:13,323 			Last test performance: 73.56%
2023-04-01 04:00:13,323 ----------------
2023-04-01 04:00:25,565   91  =>  77   		Training 486 pattern with 77.08% 	Forward time: 	12.01 sec
2023-04-01 04:00:25,565 			Loss:    6.004e-01    			Backward time: 	 0.22 sec 
2023-04-01 04:00:25,565 ADAM: Layer 0 -> dw_min:9.9997e-01  dw_max:1.0000e+00 lr:1.0000e-04
2023-04-01 04:00:25,565 ADAM: Layer 1 -> dw_min:9.9995e-01  dw_max:1.0000e+00 lr:1.0000e-04
2023-04-01 04:00:25,565 ADAM: Layer 2 -> dw_min:9.9987e-01  dw_max:1.0001e+00 lr:1.0000e-04
2023-04-01 04:00:25,565 ADAM: Layer 3 -> dw_min:9.9997e-01  dw_max:1.0000e+00 lr:1.0000e-04
2023-04-01 04:00:25,648 			Learning rate: weights:   1.000e-04    
2023-04-01 04:00:25,648 			Last test performance: 73.56%
2023-04-01 04:00:25,648 ----------------
2023-04-01 04:00:38,220   91  =>  78   		Training 486 pattern with 78.33% 	Forward time: 	12.34 sec
2023-04-01 04:00:38,220 			Loss:    5.494e-01    			Backward time: 	 0.22 sec 
2023-04-01 04:00:38,220 ADAM: Layer 0 -> dw_min:9.9997e-01  dw_max:1.0000e+00 lr:1.0000e-04
2023-04-01 04:00:38,220 ADAM: Layer 1 -> dw_min:9.9996e-01  dw_max:1.0000e+00 lr:1.0000e-04
2023-04-01 04:00:38,220 ADAM: Layer 2 -> dw_min:9.9988e-01  dw_max:1.0001e+00 lr:1.0000e-04
2023-04-01 04:00:38,220 ADAM: Layer 3 -> dw_min:9.9997e-01  dw_max:1.0000e+00 lr:1.0000e-04
2023-04-01 04:00:38,325 			Learning rate: weights:   1.000e-04    
2023-04-01 04:00:38,325 			Last test performance: 73.56%
2023-04-01 04:00:38,325 ----------------
2023-04-01 04:00:50,531   91  =>  79   		Training 486 pattern with 75.62% 	Forward time: 	11.98 sec
2023-04-01 04:00:50,531 			Loss:    5.926e-01    			Backward time: 	 0.22 sec 
2023-04-01 04:00:50,531 ADAM: Layer 0 -> dw_min:9.9998e-01  dw_max:1.0000e+00 lr:1.0000e-04
2023-04-01 04:00:50,531 ADAM: Layer 1 -> dw_min:9.9996e-01  dw_max:1.0000e+00 lr:1.0000e-04
2023-04-01 04:00:50,531 ADAM: Layer 2 -> dw_min:9.9988e-01  dw_max:1.0001e+00 lr:1.0000e-04
2023-04-01 04:00:50,531 ADAM: Layer 3 -> dw_min:9.9996e-01  dw_max:1.0000e+00 lr:1.0000e-04
2023-04-01 04:00:50,582 			Learning rate: weights:   1.000e-04    
2023-04-01 04:00:50,582 			Last test performance: 73.56%
2023-04-01 04:00:50,582 ----------------
2023-04-01 04:01:02,748   91  =>  80   		Training 486 pattern with 76.88% 	Forward time: 	11.94 sec
2023-04-01 04:01:02,748 			Loss:    5.778e-01    			Backward time: 	 0.22 sec 
2023-04-01 04:01:02,749 ADAM: Layer 0 -> dw_min:9.9998e-01  dw_max:1.0000e+00 lr:1.0000e-04
2023-04-01 04:01:02,749 ADAM: Layer 1 -> dw_min:9.9996e-01  dw_max:1.0000e+00 lr:1.0000e-04
2023-04-01 04:01:02,749 ADAM: Layer 2 -> dw_min:9.9989e-01  dw_max:1.0001e+00 lr:1.0000e-04
2023-04-01 04:01:02,749 ADAM: Layer 3 -> dw_min:9.9997e-01  dw_max:1.0001e+00 lr:1.0000e-04
2023-04-01 04:01:02,827 			Learning rate: weights:   1.000e-04    
2023-04-01 04:01:02,827 			Last test performance: 73.56%
2023-04-01 04:01:02,827 ----------------
2023-04-01 04:01:15,065   91  =>  81   		Training 486 pattern with 73.33% 	Forward time: 	12.01 sec
2023-04-01 04:01:15,065 			Loss:    6.078e-01    			Backward time: 	 0.22 sec 
2023-04-01 04:01:15,066 ADAM: Layer 0 -> dw_min:9.9998e-01  dw_max:1.0000e+00 lr:1.0000e-04
2023-04-01 04:01:15,066 ADAM: Layer 1 -> dw_min:9.9996e-01  dw_max:1.0000e+00 lr:1.0000e-04
2023-04-01 04:01:15,066 ADAM: Layer 2 -> dw_min:9.9990e-01  dw_max:1.0001e+00 lr:1.0000e-04
2023-04-01 04:01:15,066 ADAM: Layer 3 -> dw_min:9.9996e-01  dw_max:1.0001e+00 lr:1.0000e-04
2023-04-01 04:01:15,092 			Learning rate: weights:   1.000e-04    
2023-04-01 04:01:15,093 			Last test performance: 73.56%
2023-04-01 04:01:15,093 ----------------
2023-04-01 04:01:27,418   91  =>  82   		Training 486 pattern with 75.83% 	Forward time: 	12.10 sec
2023-04-01 04:01:27,418 			Loss:    5.986e-01    			Backward time: 	 0.22 sec 
2023-04-01 04:01:27,418 ADAM: Layer 0 -> dw_min:9.9998e-01  dw_max:1.0000e+00 lr:1.0000e-04
2023-04-01 04:01:27,418 ADAM: Layer 1 -> dw_min:9.9995e-01  dw_max:1.0000e+00 lr:1.0000e-04
2023-04-01 04:01:27,418 ADAM: Layer 2 -> dw_min:9.9990e-01  dw_max:1.0001e+00 lr:1.0000e-04
2023-04-01 04:01:27,418 ADAM: Layer 3 -> dw_min:9.9996e-01  dw_max:1.0000e+00 lr:1.0000e-04
2023-04-01 04:01:27,499 			Learning rate: weights:   1.000e-04    
2023-04-01 04:01:27,500 			Last test performance: 73.56%
2023-04-01 04:01:27,500 ----------------
2023-04-01 04:01:39,506   91  =>  83   		Training 486 pattern with 77.29% 	Forward time: 	11.78 sec
2023-04-01 04:01:39,506 			Loss:    5.656e-01    			Backward time: 	 0.22 sec 
2023-04-01 04:01:39,506 ADAM: Layer 0 -> dw_min:9.9997e-01  dw_max:1.0000e+00 lr:1.0000e-04
2023-04-01 04:01:39,506 ADAM: Layer 1 -> dw_min:9.9996e-01  dw_max:1.0000e+00 lr:1.0000e-04
2023-04-01 04:01:39,506 ADAM: Layer 2 -> dw_min:9.9991e-01  dw_max:1.0001e+00 lr:1.0000e-04
2023-04-01 04:01:39,507 ADAM: Layer 3 -> dw_min:9.9996e-01  dw_max:1.0000e+00 lr:1.0000e-04
2023-04-01 04:01:39,603 			Learning rate: weights:   1.000e-04    
2023-04-01 04:01:39,603 			Last test performance: 73.56%
2023-04-01 04:01:39,604 ----------------
2023-04-01 04:01:51,957   91  =>  84   		Training 486 pattern with 77.29% 	Forward time: 	12.13 sec
2023-04-01 04:01:51,957 			Loss:    5.667e-01    			Backward time: 	 0.22 sec 
2023-04-01 04:01:51,957 ADAM: Layer 0 -> dw_min:9.9996e-01  dw_max:1.0000e+00 lr:1.0000e-04
2023-04-01 04:01:51,957 ADAM: Layer 1 -> dw_min:9.9995e-01  dw_max:1.0000e+00 lr:1.0000e-04
2023-04-01 04:01:51,958 ADAM: Layer 2 -> dw_min:9.9991e-01  dw_max:1.0001e+00 lr:1.0000e-04
2023-04-01 04:01:51,958 ADAM: Layer 3 -> dw_min:9.9997e-01  dw_max:1.0001e+00 lr:1.0000e-04
2023-04-01 04:01:51,989 			Learning rate: weights:   1.000e-04    
2023-04-01 04:01:51,990 			Last test performance: 73.56%
2023-04-01 04:01:51,990 ----------------
2023-04-01 04:02:04,383   91  =>  85   		Training 486 pattern with 74.38% 	Forward time: 	12.17 sec
2023-04-01 04:02:04,383 			Loss:    6.503e-01    			Backward time: 	 0.22 sec 
2023-04-01 04:02:04,384 ADAM: Layer 0 -> dw_min:9.9996e-01  dw_max:1.0000e+00 lr:1.0000e-04
2023-04-01 04:02:04,384 ADAM: Layer 1 -> dw_min:9.9995e-01  dw_max:1.0000e+00 lr:1.0000e-04
2023-04-01 04:02:04,384 ADAM: Layer 2 -> dw_min:9.9991e-01  dw_max:1.0001e+00 lr:1.0000e-04
2023-04-01 04:02:04,384 ADAM: Layer 3 -> dw_min:9.9996e-01  dw_max:1.0000e+00 lr:1.0000e-04
2023-04-01 04:02:04,414 			Learning rate: weights:   1.000e-04    
2023-04-01 04:02:04,414 			Last test performance: 73.56%
2023-04-01 04:02:04,414 ----------------
2023-04-01 04:02:16,836   91  =>  86   		Training 486 pattern with 75.00% 	Forward time: 	12.19 sec
2023-04-01 04:02:16,836 			Loss:    5.943e-01    			Backward time: 	 0.22 sec 
2023-04-01 04:02:16,836 ADAM: Layer 0 -> dw_min:9.9996e-01  dw_max:1.0000e+00 lr:1.0000e-04
2023-04-01 04:02:16,836 ADAM: Layer 1 -> dw_min:9.9995e-01  dw_max:1.0000e+00 lr:1.0000e-04
2023-04-01 04:02:16,837 ADAM: Layer 2 -> dw_min:9.9989e-01  dw_max:1.0001e+00 lr:1.0000e-04
2023-04-01 04:02:16,837 ADAM: Layer 3 -> dw_min:9.9997e-01  dw_max:1.0001e+00 lr:1.0000e-04
2023-04-01 04:02:16,867 			Learning rate: weights:   1.000e-04    
2023-04-01 04:02:16,867 			Last test performance: 73.56%
2023-04-01 04:02:16,867 ----------------
2023-04-01 04:02:29,147   91  =>  87   		Training 486 pattern with 76.25% 	Forward time: 	12.05 sec
2023-04-01 04:02:29,147 			Loss:    6.020e-01    			Backward time: 	 0.22 sec 
2023-04-01 04:02:29,147 ADAM: Layer 0 -> dw_min:9.9996e-01  dw_max:1.0000e+00 lr:1.0000e-04
2023-04-01 04:02:29,147 ADAM: Layer 1 -> dw_min:9.9995e-01  dw_max:1.0000e+00 lr:1.0000e-04
2023-04-01 04:02:29,147 ADAM: Layer 2 -> dw_min:9.9990e-01  dw_max:1.0001e+00 lr:1.0000e-04
2023-04-01 04:02:29,147 ADAM: Layer 3 -> dw_min:9.9997e-01  dw_max:1.0001e+00 lr:1.0000e-04
2023-04-01 04:02:29,234 			Learning rate: weights:   1.000e-04    
2023-04-01 04:02:29,234 			Last test performance: 73.56%
2023-04-01 04:02:29,234 ----------------
2023-04-01 04:02:41,352   91  =>  88   		Training 486 pattern with 78.12% 	Forward time: 	11.89 sec
2023-04-01 04:02:41,352 			Loss:    5.539e-01    			Backward time: 	 0.22 sec 
2023-04-01 04:02:41,353 ADAM: Layer 0 -> dw_min:9.9996e-01  dw_max:1.0000e+00 lr:1.0000e-04
2023-04-01 04:02:41,353 ADAM: Layer 1 -> dw_min:9.9996e-01  dw_max:1.0000e+00 lr:1.0000e-04
2023-04-01 04:02:41,353 ADAM: Layer 2 -> dw_min:9.9991e-01  dw_max:1.0001e+00 lr:1.0000e-04
2023-04-01 04:02:41,354 ADAM: Layer 3 -> dw_min:9.9997e-01  dw_max:1.0001e+00 lr:1.0000e-04
2023-04-01 04:02:41,409 			Learning rate: weights:   1.000e-04    
2023-04-01 04:02:41,409 			Last test performance: 73.56%
2023-04-01 04:02:41,409 ----------------
2023-04-01 04:02:53,371   91  =>  89   		Training 486 pattern with 77.50% 	Forward time: 	11.73 sec
2023-04-01 04:02:53,371 			Loss:    5.432e-01    			Backward time: 	 0.22 sec 
2023-04-01 04:02:53,371 ADAM: Layer 0 -> dw_min:9.9997e-01  dw_max:1.0000e+00 lr:1.0000e-04
2023-04-01 04:02:53,371 ADAM: Layer 1 -> dw_min:9.9996e-01  dw_max:1.0000e+00 lr:1.0000e-04
2023-04-01 04:02:53,372 ADAM: Layer 2 -> dw_min:9.9990e-01  dw_max:1.0001e+00 lr:1.0000e-04
2023-04-01 04:02:53,372 ADAM: Layer 3 -> dw_min:9.9997e-01  dw_max:1.0001e+00 lr:1.0000e-04
2023-04-01 04:02:53,454 			Learning rate: weights:   1.000e-04    
2023-04-01 04:02:53,454 			Last test performance: 73.56%
2023-04-01 04:02:53,454 ----------------
2023-04-01 04:03:05,988   91  =>  90   		Training 486 pattern with 75.62% 	Forward time: 	12.31 sec
2023-04-01 04:03:05,989 			Loss:    6.101e-01    			Backward time: 	 0.22 sec 
2023-04-01 04:03:05,989 ADAM: Layer 0 -> dw_min:9.9997e-01  dw_max:1.0000e+00 lr:1.0000e-04
2023-04-01 04:03:05,989 ADAM: Layer 1 -> dw_min:9.9995e-01  dw_max:1.0000e+00 lr:1.0000e-04
2023-04-01 04:03:05,989 ADAM: Layer 2 -> dw_min:9.9989e-01  dw_max:1.0001e+00 lr:1.0000e-04
2023-04-01 04:03:05,989 ADAM: Layer 3 -> dw_min:9.9997e-01  dw_max:1.0001e+00 lr:1.0000e-04
2023-04-01 04:03:06,071 			Learning rate: weights:   1.000e-04    
2023-04-01 04:03:06,071 			Last test performance: 73.56%
2023-04-01 04:03:06,072 ----------------
2023-04-01 04:03:18,476   91  =>  91   		Training 486 pattern with 75.21% 	Forward time: 	12.18 sec
2023-04-01 04:03:18,476 			Loss:    5.970e-01    			Backward time: 	 0.22 sec 
2023-04-01 04:03:18,476 ADAM: Layer 0 -> dw_min:9.9997e-01  dw_max:1.0000e+00 lr:1.0000e-04
2023-04-01 04:03:18,476 ADAM: Layer 1 -> dw_min:9.9996e-01  dw_max:1.0000e+00 lr:1.0000e-04
2023-04-01 04:03:18,476 ADAM: Layer 2 -> dw_min:9.9990e-01  dw_max:1.0001e+00 lr:1.0000e-04
2023-04-01 04:03:18,477 ADAM: Layer 3 -> dw_min:9.9997e-01  dw_max:1.0001e+00 lr:1.0000e-04
2023-04-01 04:03:18,566 			Learning rate: weights:   1.000e-04    
2023-04-01 04:03:18,566 			Last test performance: 73.56%
2023-04-01 04:03:18,566 ----------------
2023-04-01 04:03:30,370   91  =>  92   		Training 486 pattern with 76.88% 	Forward time: 	11.58 sec
2023-04-01 04:03:30,370 			Loss:    5.395e-01    			Backward time: 	 0.22 sec 
2023-04-01 04:03:30,370 ADAM: Layer 0 -> dw_min:9.9997e-01  dw_max:1.0000e+00 lr:1.0000e-04
2023-04-01 04:03:30,370 ADAM: Layer 1 -> dw_min:9.9995e-01  dw_max:1.0000e+00 lr:1.0000e-04
2023-04-01 04:03:30,370 ADAM: Layer 2 -> dw_min:9.9989e-01  dw_max:1.0001e+00 lr:1.0000e-04
2023-04-01 04:03:30,371 ADAM: Layer 3 -> dw_min:9.9996e-01  dw_max:1.0001e+00 lr:1.0000e-04
2023-04-01 04:03:30,457 			Learning rate: weights:   1.000e-04    
2023-04-01 04:03:30,458 			Last test performance: 73.56%
2023-04-01 04:03:30,458 ----------------
2023-04-01 04:03:42,813   91  =>  93   		Training 486 pattern with 77.08% 	Forward time: 	12.13 sec
2023-04-01 04:03:42,813 			Loss:    5.485e-01    			Backward time: 	 0.22 sec 
2023-04-01 04:03:42,813 ADAM: Layer 0 -> dw_min:9.9997e-01  dw_max:1.0000e+00 lr:1.0000e-04
2023-04-01 04:03:42,814 ADAM: Layer 1 -> dw_min:9.9996e-01  dw_max:1.0000e+00 lr:1.0000e-04
2023-04-01 04:03:42,814 ADAM: Layer 2 -> dw_min:9.9990e-01  dw_max:1.0001e+00 lr:1.0000e-04
2023-04-01 04:03:42,814 ADAM: Layer 3 -> dw_min:9.9996e-01  dw_max:1.0000e+00 lr:1.0000e-04
2023-04-01 04:03:42,895 			Learning rate: weights:   1.000e-04    
2023-04-01 04:03:42,896 			Last test performance: 73.56%
2023-04-01 04:03:42,896 ----------------
2023-04-01 04:03:55,400   91  =>  94   		Training 486 pattern with 76.88% 	Forward time: 	12.28 sec
2023-04-01 04:03:55,400 			Loss:    5.861e-01    			Backward time: 	 0.22 sec 
2023-04-01 04:03:55,400 ADAM: Layer 0 -> dw_min:9.9998e-01  dw_max:1.0000e+00 lr:1.0000e-04
2023-04-01 04:03:55,400 ADAM: Layer 1 -> dw_min:9.9996e-01  dw_max:1.0000e+00 lr:1.0000e-04
2023-04-01 04:03:55,400 ADAM: Layer 2 -> dw_min:9.9989e-01  dw_max:1.0001e+00 lr:1.0000e-04
2023-04-01 04:03:55,401 ADAM: Layer 3 -> dw_min:9.9996e-01  dw_max:1.0000e+00 lr:1.0000e-04
2023-04-01 04:03:55,437 			Learning rate: weights:   1.000e-04    
2023-04-01 04:03:55,437 			Last test performance: 73.56%
2023-04-01 04:03:55,437 ----------------
2023-04-01 04:04:07,681   91  =>  95   		Training 486 pattern with 75.62% 	Forward time: 	12.02 sec
2023-04-01 04:04:07,681 			Loss:    6.000e-01    			Backward time: 	 0.22 sec 
2023-04-01 04:04:07,682 ADAM: Layer 0 -> dw_min:9.9997e-01  dw_max:1.0000e+00 lr:1.0000e-04
2023-04-01 04:04:07,682 ADAM: Layer 1 -> dw_min:9.9996e-01  dw_max:1.0000e+00 lr:1.0000e-04
2023-04-01 04:04:07,682 ADAM: Layer 2 -> dw_min:9.9989e-01  dw_max:1.0001e+00 lr:1.0000e-04
2023-04-01 04:04:07,682 ADAM: Layer 3 -> dw_min:9.9996e-01  dw_max:1.0000e+00 lr:1.0000e-04
2023-04-01 04:04:07,710 			Learning rate: weights:   1.000e-04    
2023-04-01 04:04:07,710 			Last test performance: 73.56%
2023-04-01 04:04:07,710 ----------------
2023-04-01 04:04:20,169   91  =>  96   		Training 486 pattern with 77.71% 	Forward time: 	12.23 sec
2023-04-01 04:04:20,169 			Loss:    5.465e-01    			Backward time: 	 0.22 sec 
2023-04-01 04:04:20,169 ADAM: Layer 0 -> dw_min:9.9996e-01  dw_max:1.0000e+00 lr:1.0000e-04
2023-04-01 04:04:20,170 ADAM: Layer 1 -> dw_min:9.9996e-01  dw_max:1.0000e+00 lr:1.0000e-04
2023-04-01 04:04:20,170 ADAM: Layer 2 -> dw_min:9.9987e-01  dw_max:1.0001e+00 lr:1.0000e-04
2023-04-01 04:04:20,170 ADAM: Layer 3 -> dw_min:9.9996e-01  dw_max:1.0001e+00 lr:1.0000e-04
2023-04-01 04:04:20,202 			Learning rate: weights:   1.000e-04    
2023-04-01 04:04:20,202 			Last test performance: 73.56%
2023-04-01 04:04:20,202 ----------------
2023-04-01 04:04:32,403   91  =>  97   		Training 486 pattern with 77.08% 	Forward time: 	11.97 sec
2023-04-01 04:04:32,403 			Loss:    5.440e-01    			Backward time: 	 0.22 sec 
2023-04-01 04:04:32,403 ADAM: Layer 0 -> dw_min:9.9997e-01  dw_max:1.0000e+00 lr:1.0000e-04
2023-04-01 04:04:32,403 ADAM: Layer 1 -> dw_min:9.9996e-01  dw_max:1.0000e+00 lr:1.0000e-04
2023-04-01 04:04:32,403 ADAM: Layer 2 -> dw_min:9.9988e-01  dw_max:1.0001e+00 lr:1.0000e-04
2023-04-01 04:04:32,403 ADAM: Layer 3 -> dw_min:9.9996e-01  dw_max:1.0001e+00 lr:1.0000e-04
2023-04-01 04:04:32,533 			Learning rate: weights:   1.000e-04    
2023-04-01 04:04:32,534 			Last test performance: 73.56%
2023-04-01 04:04:32,534 ----------------
2023-04-01 04:04:44,421   91  =>  98   		Training 486 pattern with 77.50% 	Forward time: 	11.66 sec
2023-04-01 04:04:44,421 			Loss:    5.226e-01    			Backward time: 	 0.22 sec 
2023-04-01 04:04:44,422 ADAM: Layer 0 -> dw_min:9.9997e-01  dw_max:1.0000e+00 lr:1.0000e-04
2023-04-01 04:04:44,422 ADAM: Layer 1 -> dw_min:9.9996e-01  dw_max:1.0000e+00 lr:1.0000e-04
2023-04-01 04:04:44,422 ADAM: Layer 2 -> dw_min:9.9988e-01  dw_max:1.0001e+00 lr:1.0000e-04
2023-04-01 04:04:44,422 ADAM: Layer 3 -> dw_min:9.9997e-01  dw_max:1.0001e+00 lr:1.0000e-04
2023-04-01 04:04:44,535 			Learning rate: weights:   1.000e-04    
2023-04-01 04:04:44,535 			Last test performance: 73.56%
2023-04-01 04:04:44,536 ----------------
2023-04-01 04:04:56,609   91  =>  99   		Training 486 pattern with 73.75% 	Forward time: 	11.85 sec
2023-04-01 04:04:56,609 			Loss:    5.895e-01    			Backward time: 	 0.22 sec 
2023-04-01 04:04:56,609 ADAM: Layer 0 -> dw_min:9.9997e-01  dw_max:1.0000e+00 lr:1.0000e-04
2023-04-01 04:04:56,610 ADAM: Layer 1 -> dw_min:9.9994e-01  dw_max:1.0000e+00 lr:1.0000e-04
2023-04-01 04:04:56,610 ADAM: Layer 2 -> dw_min:9.9989e-01  dw_max:1.0001e+00 lr:1.0000e-04
2023-04-01 04:04:56,610 ADAM: Layer 3 -> dw_min:9.9996e-01  dw_max:1.0000e+00 lr:1.0000e-04
2023-04-01 04:04:56,691 			Learning rate: weights:   1.000e-04    
2023-04-01 04:04:56,691 			Last test performance: 73.56%
2023-04-01 04:04:56,691 ----------------
2023-04-01 04:05:08,819   91  => 100   		Training 486 pattern with 73.96% 	Forward time: 	11.90 sec
2023-04-01 04:05:08,819 			Loss:    6.108e-01    			Backward time: 	 0.22 sec 
2023-04-01 04:05:08,819 ADAM: Layer 0 -> dw_min:9.9997e-01  dw_max:1.0000e+00 lr:1.0000e-04
2023-04-01 04:05:08,819 ADAM: Layer 1 -> dw_min:9.9994e-01  dw_max:1.0000e+00 lr:1.0000e-04
2023-04-01 04:05:08,819 ADAM: Layer 2 -> dw_min:9.9990e-01  dw_max:1.0001e+00 lr:1.0000e-04
2023-04-01 04:05:08,820 ADAM: Layer 3 -> dw_min:9.9996e-01  dw_max:1.0000e+00 lr:1.0000e-04
2023-04-01 04:05:08,903 			Learning rate: weights:   1.000e-04    
2023-04-01 04:05:08,903 			Last test performance: 73.56%
2023-04-01 04:05:08,903 ----------------
2023-04-01 04:05:21,173   91  => 101   		Training 486 pattern with 76.67% 	Forward time: 	12.04 sec
2023-04-01 04:05:21,173 			Loss:    5.434e-01    			Backward time: 	 0.22 sec 
2023-04-01 04:05:21,174 ADAM: Layer 0 -> dw_min:9.9997e-01  dw_max:1.0000e+00 lr:1.0000e-04
2023-04-01 04:05:21,174 ADAM: Layer 1 -> dw_min:9.9995e-01  dw_max:1.0000e+00 lr:1.0000e-04
2023-04-01 04:05:21,174 ADAM: Layer 2 -> dw_min:9.9990e-01  dw_max:1.0001e+00 lr:1.0000e-04
2023-04-01 04:05:21,174 ADAM: Layer 3 -> dw_min:9.9996e-01  dw_max:1.0000e+00 lr:1.0000e-04
2023-04-01 04:05:21,256 			Learning rate: weights:   1.000e-04    
2023-04-01 04:05:21,256 			Last test performance: 73.56%
2023-04-01 04:05:21,256 ----------------
2023-04-01 04:05:33,404   91  => 102   		Training 486 pattern with 78.12% 	Forward time: 	11.92 sec
2023-04-01 04:05:33,404 			Loss:    5.287e-01    			Backward time: 	 0.22 sec 
2023-04-01 04:05:33,404 ADAM: Layer 0 -> dw_min:9.9997e-01  dw_max:1.0000e+00 lr:1.0000e-04
2023-04-01 04:05:33,404 ADAM: Layer 1 -> dw_min:9.9995e-01  dw_max:1.0000e+00 lr:1.0000e-04
2023-04-01 04:05:33,405 ADAM: Layer 2 -> dw_min:9.9989e-01  dw_max:1.0001e+00 lr:1.0000e-04
2023-04-01 04:05:33,405 ADAM: Layer 3 -> dw_min:9.9995e-01  dw_max:1.0000e+00 lr:1.0000e-04
2023-04-01 04:05:33,433 			Learning rate: weights:   1.000e-04    
2023-04-01 04:05:33,433 			Last test performance: 73.56%
2023-04-01 04:05:33,433 ----------------
2023-04-01 04:05:45,587   91  => 103   		Training 486 pattern with 77.29% 	Forward time: 	11.93 sec
2023-04-01 04:05:45,587 			Loss:    5.092e-01    			Backward time: 	 0.22 sec 
2023-04-01 04:05:45,587 ADAM: Layer 0 -> dw_min:9.9997e-01  dw_max:1.0000e+00 lr:1.0000e-04
2023-04-01 04:05:45,588 ADAM: Layer 1 -> dw_min:9.9995e-01  dw_max:1.0000e+00 lr:1.0000e-04
2023-04-01 04:05:45,588 ADAM: Layer 2 -> dw_min:9.9990e-01  dw_max:1.0001e+00 lr:1.0000e-04
2023-04-01 04:05:45,588 ADAM: Layer 3 -> dw_min:9.9995e-01  dw_max:1.0000e+00 lr:1.0000e-04
2023-04-01 04:05:45,671 			Learning rate: weights:   1.000e-04    
2023-04-01 04:05:45,671 			Last test performance: 73.56%
2023-04-01 04:05:45,671 ----------------
2023-04-01 04:05:47,848 
2023-04-01 04:05:47,848 Testing:
2023-04-01 04:05:48,486 		24 of 10000 with 79.17% 	 Time used:  0.64 sec
2023-04-01 04:05:49,110 		48 of 10000 with 75.00% 	 Time used:  0.62 sec
2023-04-01 04:05:49,770 		72 of 10000 with 70.83% 	 Time used:  0.66 sec
2023-04-01 04:05:50,395 		96 of 10000 with 71.88% 	 Time used:  0.62 sec
2023-04-01 04:05:51,038 		120 of 10000 with 75.00% 	 Time used:  0.64 sec
2023-04-01 04:05:51,589 		144 of 10000 with 75.00% 	 Time used:  0.55 sec
2023-04-01 04:05:52,196 		168 of 10000 with 74.40% 	 Time used:  0.61 sec
2023-04-01 04:05:52,755 		192 of 10000 with 75.00% 	 Time used:  0.56 sec
2023-04-01 04:05:53,332 		216 of 10000 with 75.00% 	 Time used:  0.58 sec
2023-04-01 04:05:53,939 		240 of 10000 with 73.33% 	 Time used:  0.61 sec
2023-04-01 04:05:54,662 		264 of 10000 with 71.97% 	 Time used:  0.72 sec
2023-04-01 04:05:55,348 		288 of 10000 with 72.22% 	 Time used:  0.69 sec
2023-04-01 04:05:55,908 		312 of 10000 with 72.76% 	 Time used:  0.56 sec
2023-04-01 04:05:56,547 		336 of 10000 with 72.92% 	 Time used:  0.64 sec
2023-04-01 04:05:57,102 		360 of 10000 with 73.61% 	 Time used:  0.55 sec
2023-04-01 04:05:57,655 		384 of 10000 with 73.18% 	 Time used:  0.55 sec
2023-04-01 04:05:58,271 		408 of 10000 with 73.53% 	 Time used:  0.62 sec
2023-04-01 04:05:58,972 		432 of 10000 with 72.69% 	 Time used:  0.70 sec
2023-04-01 04:05:59,564 		456 of 10000 with 72.59% 	 Time used:  0.59 sec
2023-04-01 04:06:00,133 		480 of 10000 with 72.92% 	 Time used:  0.57 sec
2023-04-01 04:06:00,675 		504 of 10000 with 73.02% 	 Time used:  0.54 sec
2023-04-01 04:06:01,284 		528 of 10000 with 73.48% 	 Time used:  0.61 sec
2023-04-01 04:06:01,858 		552 of 10000 with 73.37% 	 Time used:  0.57 sec
2023-04-01 04:06:02,448 		576 of 10000 with 73.78% 	 Time used:  0.59 sec
2023-04-01 04:06:03,000 		600 of 10000 with 74.50% 	 Time used:  0.55 sec
2023-04-01 04:06:03,653 		624 of 10000 with 75.00% 	 Time used:  0.65 sec
2023-04-01 04:06:04,260 		648 of 10000 with 75.31% 	 Time used:  0.61 sec
2023-04-01 04:06:04,934 		672 of 10000 with 75.30% 	 Time used:  0.67 sec
2023-04-01 04:06:05,521 		696 of 10000 with 74.57% 	 Time used:  0.59 sec
2023-04-01 04:06:06,099 		720 of 10000 with 74.86% 	 Time used:  0.58 sec
2023-04-01 04:06:06,715 		744 of 10000 with 74.87% 	 Time used:  0.62 sec
2023-04-01 04:06:07,276 		768 of 10000 with 75.00% 	 Time used:  0.56 sec
2023-04-01 04:06:07,909 		792 of 10000 with 75.13% 	 Time used:  0.63 sec
2023-04-01 04:06:08,483 		816 of 10000 with 75.12% 	 Time used:  0.57 sec
2023-04-01 04:06:09,019 		840 of 10000 with 75.12% 	 Time used:  0.54 sec
2023-04-01 04:06:09,625 		864 of 10000 with 75.23% 	 Time used:  0.61 sec
2023-04-01 04:06:10,254 		888 of 10000 with 75.34% 	 Time used:  0.63 sec
2023-04-01 04:06:10,871 		912 of 10000 with 75.22% 	 Time used:  0.62 sec
2023-04-01 04:06:11,490 		936 of 10000 with 75.00% 	 Time used:  0.62 sec
2023-04-01 04:06:12,100 		960 of 10000 with 75.10% 	 Time used:  0.61 sec
2023-04-01 04:06:12,726 		984 of 10000 with 75.10% 	 Time used:  0.63 sec
2023-04-01 04:06:13,399 		1008 of 10000 with 75.50% 	 Time used:  0.67 sec
2023-04-01 04:06:13,942 		1032 of 10000 with 75.78% 	 Time used:  0.54 sec
2023-04-01 04:06:14,577 		1056 of 10000 with 75.66% 	 Time used:  0.63 sec
2023-04-01 04:06:15,192 		1080 of 10000 with 75.37% 	 Time used:  0.61 sec
2023-04-01 04:06:15,778 		1104 of 10000 with 75.63% 	 Time used:  0.59 sec
2023-04-01 04:06:16,476 		1128 of 10000 with 75.53% 	 Time used:  0.70 sec
2023-04-01 04:06:17,042 		1152 of 10000 with 75.52% 	 Time used:  0.57 sec
2023-04-01 04:06:17,643 		1176 of 10000 with 75.51% 	 Time used:  0.60 sec
2023-04-01 04:06:18,240 		1200 of 10000 with 75.50% 	 Time used:  0.60 sec
2023-04-01 04:06:18,856 		1224 of 10000 with 75.33% 	 Time used:  0.62 sec
2023-04-01 04:06:19,527 		1248 of 10000 with 75.08% 	 Time used:  0.67 sec
2023-04-01 04:06:20,097 		1272 of 10000 with 74.92% 	 Time used:  0.57 sec
2023-04-01 04:06:20,673 		1296 of 10000 with 75.15% 	 Time used:  0.58 sec
2023-04-01 04:06:21,236 		1320 of 10000 with 75.15% 	 Time used:  0.56 sec
2023-04-01 04:06:21,794 		1344 of 10000 with 74.93% 	 Time used:  0.56 sec
2023-04-01 04:06:22,317 		1368 of 10000 with 75.07% 	 Time used:  0.52 sec
2023-04-01 04:06:22,924 		1392 of 10000 with 75.14% 	 Time used:  0.61 sec
2023-04-01 04:06:23,514 		1416 of 10000 with 75.28% 	 Time used:  0.59 sec
2023-04-01 04:06:24,095 		1440 of 10000 with 75.14% 	 Time used:  0.58 sec
2023-04-01 04:06:24,676 		1464 of 10000 with 75.20% 	 Time used:  0.58 sec
2023-04-01 04:06:25,248 		1488 of 10000 with 75.13% 	 Time used:  0.57 sec
2023-04-01 04:06:25,863 		1512 of 10000 with 75.07% 	 Time used:  0.61 sec
2023-04-01 04:06:26,460 		1536 of 10000 with 74.93% 	 Time used:  0.60 sec
2023-04-01 04:06:27,019 		1560 of 10000 with 74.87% 	 Time used:  0.56 sec
2023-04-01 04:06:27,655 		1584 of 10000 with 74.87% 	 Time used:  0.64 sec
2023-04-01 04:06:28,306 		1608 of 10000 with 75.00% 	 Time used:  0.65 sec
2023-04-01 04:06:28,888 		1632 of 10000 with 75.18% 	 Time used:  0.58 sec
2023-04-01 04:06:29,513 		1656 of 10000 with 75.30% 	 Time used:  0.63 sec
2023-04-01 04:06:30,132 		1680 of 10000 with 75.42% 	 Time used:  0.62 sec
2023-04-01 04:06:30,710 		1704 of 10000 with 75.35% 	 Time used:  0.58 sec
2023-04-01 04:06:31,271 		1728 of 10000 with 75.29% 	 Time used:  0.56 sec
2023-04-01 04:06:31,888 		1752 of 10000 with 75.29% 	 Time used:  0.62 sec
2023-04-01 04:06:32,497 		1776 of 10000 with 75.39% 	 Time used:  0.61 sec
2023-04-01 04:06:33,122 		1800 of 10000 with 75.39% 	 Time used:  0.62 sec
2023-04-01 04:06:33,672 		1824 of 10000 with 75.49% 	 Time used:  0.55 sec
2023-04-01 04:06:34,242 		1848 of 10000 with 75.43% 	 Time used:  0.57 sec
2023-04-01 04:06:34,877 		1872 of 10000 with 75.43% 	 Time used:  0.63 sec
2023-04-01 04:06:35,495 		1896 of 10000 with 75.47% 	 Time used:  0.62 sec
2023-04-01 04:06:36,087 		1920 of 10000 with 75.52% 	 Time used:  0.59 sec
2023-04-01 04:06:36,670 		1944 of 10000 with 75.26% 	 Time used:  0.58 sec
2023-04-01 04:06:37,246 		1968 of 10000 with 75.20% 	 Time used:  0.58 sec
2023-04-01 04:06:37,882 		1992 of 10000 with 75.25% 	 Time used:  0.63 sec
2023-04-01 04:06:38,511 		2016 of 10000 with 75.10% 	 Time used:  0.63 sec
2023-04-01 04:06:39,102 		2040 of 10000 with 74.85% 	 Time used:  0.59 sec
2023-04-01 04:06:39,750 		2064 of 10000 with 74.81% 	 Time used:  0.65 sec
2023-04-01 04:06:40,250 		2088 of 10000 with 74.66% 	 Time used:  0.50 sec
2023-04-01 04:06:40,910 		2112 of 10000 with 74.86% 	 Time used:  0.66 sec
2023-04-01 04:06:41,487 		2136 of 10000 with 74.77% 	 Time used:  0.58 sec
2023-04-01 04:06:42,110 		2160 of 10000 with 74.72% 	 Time used:  0.62 sec
2023-04-01 04:06:42,701 		2184 of 10000 with 74.68% 	 Time used:  0.59 sec
2023-04-01 04:06:43,283 		2208 of 10000 with 74.68% 	 Time used:  0.58 sec
2023-04-01 04:06:43,861 		2232 of 10000 with 74.64% 	 Time used:  0.58 sec
2023-04-01 04:06:44,473 		2256 of 10000 with 74.56% 	 Time used:  0.61 sec
2023-04-01 04:06:45,110 		2280 of 10000 with 74.65% 	 Time used:  0.64 sec
2023-04-01 04:06:45,730 		2304 of 10000 with 74.57% 	 Time used:  0.62 sec
2023-04-01 04:06:46,368 		2328 of 10000 with 74.36% 	 Time used:  0.64 sec
2023-04-01 04:06:46,924 		2352 of 10000 with 74.49% 	 Time used:  0.56 sec
2023-04-01 04:06:47,479 		2376 of 10000 with 74.49% 	 Time used:  0.55 sec
2023-04-01 04:06:48,078 		2400 of 10000 with 74.50% 	 Time used:  0.60 sec
2023-04-01 04:06:48,697 		2424 of 10000 with 74.34% 	 Time used:  0.62 sec
2023-04-01 04:06:49,261 		2448 of 10000 with 74.39% 	 Time used:  0.56 sec
2023-04-01 04:06:49,937 		2472 of 10000 with 74.51% 	 Time used:  0.68 sec
2023-04-01 04:06:50,541 		2496 of 10000 with 74.64% 	 Time used:  0.60 sec
2023-04-01 04:06:51,150 		2520 of 10000 with 74.60% 	 Time used:  0.61 sec
2023-04-01 04:06:51,765 		2544 of 10000 with 74.37% 	 Time used:  0.61 sec
2023-04-01 04:06:52,388 		2568 of 10000 with 74.49% 	 Time used:  0.62 sec
2023-04-01 04:06:52,968 		2592 of 10000 with 74.46% 	 Time used:  0.58 sec
2023-04-01 04:06:53,503 		2616 of 10000 with 74.31% 	 Time used:  0.53 sec
2023-04-01 04:06:54,067 		2640 of 10000 with 74.28% 	 Time used:  0.56 sec
2023-04-01 04:06:54,707 		2664 of 10000 with 74.29% 	 Time used:  0.64 sec
2023-04-01 04:06:55,277 		2688 of 10000 with 74.33% 	 Time used:  0.57 sec
2023-04-01 04:06:55,842 		2712 of 10000 with 74.19% 	 Time used:  0.57 sec
2023-04-01 04:06:56,398 		2736 of 10000 with 74.27% 	 Time used:  0.56 sec
2023-04-01 04:06:57,103 		2760 of 10000 with 74.24% 	 Time used:  0.70 sec
2023-04-01 04:06:57,705 		2784 of 10000 with 74.17% 	 Time used:  0.60 sec
2023-04-01 04:06:58,326 		2808 of 10000 with 74.22% 	 Time used:  0.62 sec
2023-04-01 04:06:58,901 		2832 of 10000 with 74.15% 	 Time used:  0.57 sec
2023-04-01 04:06:59,541 		2856 of 10000 with 74.09% 	 Time used:  0.64 sec
2023-04-01 04:07:00,131 		2880 of 10000 with 74.13% 	 Time used:  0.59 sec
2023-04-01 04:07:00,731 		2904 of 10000 with 74.21% 	 Time used:  0.60 sec
2023-04-01 04:07:01,281 		2928 of 10000 with 74.21% 	 Time used:  0.55 sec
2023-04-01 04:07:01,995 		2952 of 10000 with 74.15% 	 Time used:  0.71 sec
2023-04-01 04:07:02,605 		2976 of 10000 with 74.13% 	 Time used:  0.61 sec
2023-04-01 04:07:03,199 		3000 of 10000 with 74.07% 	 Time used:  0.59 sec
2023-04-01 04:07:03,818 		3024 of 10000 with 74.14% 	 Time used:  0.62 sec
2023-04-01 04:07:04,380 		3048 of 10000 with 74.08% 	 Time used:  0.56 sec
2023-04-01 04:07:04,977 		3072 of 10000 with 74.02% 	 Time used:  0.60 sec
2023-04-01 04:07:05,563 		3096 of 10000 with 73.93% 	 Time used:  0.59 sec
2023-04-01 04:07:06,178 		3120 of 10000 with 74.04% 	 Time used:  0.62 sec
2023-04-01 04:07:06,759 		3144 of 10000 with 74.11% 	 Time used:  0.58 sec
2023-04-01 04:07:07,331 		3168 of 10000 with 74.12% 	 Time used:  0.57 sec
2023-04-01 04:07:07,902 		3192 of 10000 with 74.03% 	 Time used:  0.57 sec
2023-04-01 04:07:08,502 		3216 of 10000 with 74.00% 	 Time used:  0.60 sec
2023-04-01 04:07:09,101 		3240 of 10000 with 73.89% 	 Time used:  0.60 sec
2023-04-01 04:07:09,671 		3264 of 10000 with 73.96% 	 Time used:  0.57 sec
2023-04-01 04:07:10,237 		3288 of 10000 with 73.97% 	 Time used:  0.57 sec
2023-04-01 04:07:10,833 		3312 of 10000 with 74.00% 	 Time used:  0.60 sec
2023-04-01 04:07:11,450 		3336 of 10000 with 73.95% 	 Time used:  0.62 sec
2023-04-01 04:07:12,098 		3360 of 10000 with 73.93% 	 Time used:  0.65 sec
2023-04-01 04:07:12,695 		3384 of 10000 with 73.94% 	 Time used:  0.60 sec
2023-04-01 04:07:13,291 		3408 of 10000 with 73.94% 	 Time used:  0.60 sec
2023-04-01 04:07:13,861 		3432 of 10000 with 73.89% 	 Time used:  0.57 sec
2023-04-01 04:07:14,459 		3456 of 10000 with 73.90% 	 Time used:  0.60 sec
2023-04-01 04:07:15,061 		3480 of 10000 with 73.85% 	 Time used:  0.60 sec
2023-04-01 04:07:15,625 		3504 of 10000 with 73.80% 	 Time used:  0.56 sec
2023-04-01 04:07:16,184 		3528 of 10000 with 73.75% 	 Time used:  0.56 sec
2023-04-01 04:07:16,747 		3552 of 10000 with 73.79% 	 Time used:  0.56 sec
2023-04-01 04:07:17,404 		3576 of 10000 with 73.74% 	 Time used:  0.66 sec
2023-04-01 04:07:18,134 		3600 of 10000 with 73.78% 	 Time used:  0.73 sec
2023-04-01 04:07:18,695 		3624 of 10000 with 73.65% 	 Time used:  0.56 sec
2023-04-01 04:07:19,270 		3648 of 10000 with 73.63% 	 Time used:  0.57 sec
2023-04-01 04:07:19,834 		3672 of 10000 with 73.72% 	 Time used:  0.56 sec
2023-04-01 04:07:20,386 		3696 of 10000 with 73.73% 	 Time used:  0.55 sec
2023-04-01 04:07:21,060 		3720 of 10000 with 73.71% 	 Time used:  0.67 sec
2023-04-01 04:07:21,768 		3744 of 10000 with 73.72% 	 Time used:  0.71 sec
2023-04-01 04:07:22,512 		3768 of 10000 with 73.70% 	 Time used:  0.74 sec
2023-04-01 04:07:23,122 		3792 of 10000 with 73.63% 	 Time used:  0.61 sec
2023-04-01 04:07:23,729 		3816 of 10000 with 73.74% 	 Time used:  0.61 sec
2023-04-01 04:07:24,311 		3840 of 10000 with 73.78% 	 Time used:  0.58 sec
2023-04-01 04:07:24,913 		3864 of 10000 with 73.86% 	 Time used:  0.60 sec
2023-04-01 04:07:25,515 		3888 of 10000 with 73.82% 	 Time used:  0.60 sec
2023-04-01 04:07:26,074 		3912 of 10000 with 73.80% 	 Time used:  0.56 sec
2023-04-01 04:07:26,625 		3936 of 10000 with 73.88% 	 Time used:  0.55 sec
2023-04-01 04:07:27,194 		3960 of 10000 with 73.89% 	 Time used:  0.57 sec
2023-04-01 04:07:27,826 		3984 of 10000 with 73.80% 	 Time used:  0.63 sec
2023-04-01 04:07:28,482 		4008 of 10000 with 73.73% 	 Time used:  0.66 sec
2023-04-01 04:07:29,028 		4032 of 10000 with 73.74% 	 Time used:  0.55 sec
2023-04-01 04:07:29,694 		4056 of 10000 with 73.77% 	 Time used:  0.67 sec
2023-04-01 04:07:30,327 		4080 of 10000 with 73.87% 	 Time used:  0.63 sec
2023-04-01 04:07:30,870 		4104 of 10000 with 73.88% 	 Time used:  0.54 sec
2023-04-01 04:07:31,491 		4128 of 10000 with 73.79% 	 Time used:  0.62 sec
2023-04-01 04:07:32,137 		4152 of 10000 with 73.80% 	 Time used:  0.65 sec
2023-04-01 04:07:32,819 		4176 of 10000 with 73.85% 	 Time used:  0.68 sec
2023-04-01 04:07:33,375 		4200 of 10000 with 73.98% 	 Time used:  0.56 sec
2023-04-01 04:07:33,970 		4224 of 10000 with 73.96% 	 Time used:  0.59 sec
2023-04-01 04:07:34,529 		4248 of 10000 with 74.06% 	 Time used:  0.56 sec
2023-04-01 04:07:35,137 		4272 of 10000 with 74.11% 	 Time used:  0.61 sec
2023-04-01 04:07:35,705 		4296 of 10000 with 73.98% 	 Time used:  0.57 sec
2023-04-01 04:07:36,297 		4320 of 10000 with 73.96% 	 Time used:  0.59 sec
2023-04-01 04:07:36,887 		4344 of 10000 with 73.96% 	 Time used:  0.59 sec
2023-04-01 04:07:37,488 		4368 of 10000 with 73.99% 	 Time used:  0.60 sec
2023-04-01 04:07:38,112 		4392 of 10000 with 74.00% 	 Time used:  0.62 sec
2023-04-01 04:07:38,732 		4416 of 10000 with 74.05% 	 Time used:  0.62 sec
2023-04-01 04:07:39,355 		4440 of 10000 with 74.10% 	 Time used:  0.62 sec
2023-04-01 04:07:39,953 		4464 of 10000 with 74.15% 	 Time used:  0.60 sec
2023-04-01 04:07:40,581 		4488 of 10000 with 74.09% 	 Time used:  0.63 sec
2023-04-01 04:07:41,163 		4512 of 10000 with 74.05% 	 Time used:  0.58 sec
2023-04-01 04:07:41,748 		4536 of 10000 with 74.03% 	 Time used:  0.58 sec
2023-04-01 04:07:42,422 		4560 of 10000 with 74.01% 	 Time used:  0.67 sec
2023-04-01 04:07:43,007 		4584 of 10000 with 74.02% 	 Time used:  0.58 sec
2023-04-01 04:07:43,603 		4608 of 10000 with 74.00% 	 Time used:  0.60 sec
2023-04-01 04:07:44,223 		4632 of 10000 with 73.92% 	 Time used:  0.62 sec
2023-04-01 04:07:44,843 		4656 of 10000 with 73.88% 	 Time used:  0.62 sec
2023-04-01 04:07:45,442 		4680 of 10000 with 73.93% 	 Time used:  0.60 sec
2023-04-01 04:07:46,095 		4704 of 10000 with 73.92% 	 Time used:  0.65 sec
2023-04-01 04:07:46,689 		4728 of 10000 with 73.90% 	 Time used:  0.59 sec
2023-04-01 04:07:47,236 		4752 of 10000 with 73.82% 	 Time used:  0.55 sec
2023-04-01 04:07:47,838 		4776 of 10000 with 73.85% 	 Time used:  0.60 sec
2023-04-01 04:07:48,410 		4800 of 10000 with 73.83% 	 Time used:  0.57 sec
2023-04-01 04:07:49,020 		4824 of 10000 with 73.88% 	 Time used:  0.61 sec
2023-04-01 04:07:49,613 		4848 of 10000 with 73.89% 	 Time used:  0.59 sec
2023-04-01 04:07:50,194 		4872 of 10000 with 73.95% 	 Time used:  0.58 sec
2023-04-01 04:07:50,796 		4896 of 10000 with 73.86% 	 Time used:  0.60 sec
2023-04-01 04:07:51,545 		4920 of 10000 with 73.94% 	 Time used:  0.75 sec
2023-04-01 04:07:52,198 		4944 of 10000 with 73.85% 	 Time used:  0.65 sec
2023-04-01 04:07:52,744 		4968 of 10000 with 73.77% 	 Time used:  0.55 sec
2023-04-01 04:07:53,355 		4992 of 10000 with 73.74% 	 Time used:  0.61 sec
2023-04-01 04:07:53,938 		5016 of 10000 with 73.70% 	 Time used:  0.58 sec
2023-04-01 04:07:54,483 		5040 of 10000 with 73.75% 	 Time used:  0.54 sec
2023-04-01 04:07:55,077 		5064 of 10000 with 73.72% 	 Time used:  0.59 sec
2023-04-01 04:07:55,682 		5088 of 10000 with 73.82% 	 Time used:  0.61 sec
2023-04-01 04:07:56,249 		5112 of 10000 with 73.77% 	 Time used:  0.57 sec
2023-04-01 04:07:56,860 		5136 of 10000 with 73.77% 	 Time used:  0.61 sec
2023-04-01 04:07:57,464 		5160 of 10000 with 73.80% 	 Time used:  0.60 sec
2023-04-01 04:07:58,010 		5184 of 10000 with 73.84% 	 Time used:  0.55 sec
2023-04-01 04:07:58,573 		5208 of 10000 with 73.83% 	 Time used:  0.56 sec
2023-04-01 04:07:59,245 		5232 of 10000 with 73.83% 	 Time used:  0.67 sec
2023-04-01 04:07:59,822 		5256 of 10000 with 73.80% 	 Time used:  0.58 sec
2023-04-01 04:08:00,504 		5280 of 10000 with 73.79% 	 Time used:  0.68 sec
2023-04-01 04:08:01,089 		5304 of 10000 with 73.76% 	 Time used:  0.58 sec
2023-04-01 04:08:01,645 		5328 of 10000 with 73.72% 	 Time used:  0.56 sec
2023-04-01 04:08:02,304 		5352 of 10000 with 73.71% 	 Time used:  0.66 sec
2023-04-01 04:08:02,887 		5376 of 10000 with 73.70% 	 Time used:  0.58 sec
2023-04-01 04:08:03,534 		5400 of 10000 with 73.65% 	 Time used:  0.65 sec
2023-04-01 04:08:04,128 		5424 of 10000 with 73.62% 	 Time used:  0.59 sec
2023-04-01 04:08:04,800 		5448 of 10000 with 73.59% 	 Time used:  0.67 sec
2023-04-01 04:08:05,532 		5472 of 10000 with 73.63% 	 Time used:  0.73 sec
2023-04-01 04:08:06,222 		5496 of 10000 with 73.65% 	 Time used:  0.69 sec
2023-04-01 04:08:06,800 		5520 of 10000 with 73.68% 	 Time used:  0.58 sec
2023-04-01 04:08:07,370 		5544 of 10000 with 73.63% 	 Time used:  0.57 sec
2023-04-01 04:08:08,005 		5568 of 10000 with 73.60% 	 Time used:  0.63 sec
2023-04-01 04:08:08,615 		5592 of 10000 with 73.64% 	 Time used:  0.61 sec
2023-04-01 04:08:09,207 		5616 of 10000 with 73.66% 	 Time used:  0.59 sec
2023-04-01 04:08:09,754 		5640 of 10000 with 73.69% 	 Time used:  0.55 sec
2023-04-01 04:08:10,389 		5664 of 10000 with 73.62% 	 Time used:  0.63 sec
2023-04-01 04:08:11,104 		5688 of 10000 with 73.56% 	 Time used:  0.71 sec
2023-04-01 04:08:11,730 		5712 of 10000 with 73.55% 	 Time used:  0.63 sec
2023-04-01 04:08:12,374 		5736 of 10000 with 73.57% 	 Time used:  0.64 sec
2023-04-01 04:08:13,044 		5760 of 10000 with 73.63% 	 Time used:  0.67 sec
2023-04-01 04:08:13,615 		5784 of 10000 with 73.63% 	 Time used:  0.57 sec
2023-04-01 04:08:14,189 		5808 of 10000 with 73.62% 	 Time used:  0.57 sec
2023-04-01 04:08:14,788 		5832 of 10000 with 73.54% 	 Time used:  0.60 sec
2023-04-01 04:08:15,472 		5856 of 10000 with 73.48% 	 Time used:  0.68 sec
2023-04-01 04:08:16,046 		5880 of 10000 with 73.44% 	 Time used:  0.57 sec
2023-04-01 04:08:16,642 		5904 of 10000 with 73.41% 	 Time used:  0.60 sec
2023-04-01 04:08:17,289 		5928 of 10000 with 73.36% 	 Time used:  0.65 sec
2023-04-01 04:08:17,849 		5952 of 10000 with 73.39% 	 Time used:  0.56 sec
2023-04-01 04:08:18,503 		5976 of 10000 with 73.44% 	 Time used:  0.65 sec
2023-04-01 04:08:19,097 		6000 of 10000 with 73.38% 	 Time used:  0.59 sec
2023-04-01 04:08:19,753 		6024 of 10000 with 73.37% 	 Time used:  0.66 sec
2023-04-01 04:08:20,360 		6048 of 10000 with 73.41% 	 Time used:  0.61 sec
2023-04-01 04:08:20,966 		6072 of 10000 with 73.37% 	 Time used:  0.61 sec
2023-04-01 04:08:21,567 		6096 of 10000 with 73.38% 	 Time used:  0.60 sec
2023-04-01 04:08:22,159 		6120 of 10000 with 73.43% 	 Time used:  0.59 sec
2023-04-01 04:08:22,729 		6144 of 10000 with 73.42% 	 Time used:  0.57 sec
2023-04-01 04:08:23,346 		6168 of 10000 with 73.38% 	 Time used:  0.62 sec
2023-04-01 04:08:23,981 		6192 of 10000 with 73.34% 	 Time used:  0.63 sec
2023-04-01 04:08:24,590 		6216 of 10000 with 73.34% 	 Time used:  0.61 sec
2023-04-01 04:08:25,333 		6240 of 10000 with 73.43% 	 Time used:  0.74 sec
2023-04-01 04:08:25,914 		6264 of 10000 with 73.42% 	 Time used:  0.58 sec
2023-04-01 04:08:26,517 		6288 of 10000 with 73.47% 	 Time used:  0.60 sec
2023-04-01 04:08:27,068 		6312 of 10000 with 73.48% 	 Time used:  0.55 sec
2023-04-01 04:08:27,666 		6336 of 10000 with 73.48% 	 Time used:  0.60 sec
2023-04-01 04:08:28,212 		6360 of 10000 with 73.54% 	 Time used:  0.55 sec
2023-04-01 04:08:28,917 		6384 of 10000 with 73.50% 	 Time used:  0.70 sec
2023-04-01 04:08:29,490 		6408 of 10000 with 73.50% 	 Time used:  0.57 sec
2023-04-01 04:08:30,057 		6432 of 10000 with 73.51% 	 Time used:  0.57 sec
2023-04-01 04:08:30,580 		6456 of 10000 with 73.53% 	 Time used:  0.52 sec
2023-04-01 04:08:31,230 		6480 of 10000 with 73.53% 	 Time used:  0.65 sec
2023-04-01 04:08:31,845 		6504 of 10000 with 73.51% 	 Time used:  0.62 sec
2023-04-01 04:08:32,449 		6528 of 10000 with 73.53% 	 Time used:  0.60 sec
2023-04-01 04:08:33,062 		6552 of 10000 with 73.53% 	 Time used:  0.61 sec
2023-04-01 04:08:33,751 		6576 of 10000 with 73.54% 	 Time used:  0.69 sec
2023-04-01 04:08:34,373 		6600 of 10000 with 73.58% 	 Time used:  0.62 sec
2023-04-01 04:08:34,984 		6624 of 10000 with 73.60% 	 Time used:  0.61 sec
2023-04-01 04:08:35,627 		6648 of 10000 with 73.57% 	 Time used:  0.64 sec
2023-04-01 04:08:36,180 		6672 of 10000 with 73.61% 	 Time used:  0.55 sec
2023-04-01 04:08:36,811 		6696 of 10000 with 73.60% 	 Time used:  0.63 sec
2023-04-01 04:08:37,431 		6720 of 10000 with 73.62% 	 Time used:  0.62 sec
2023-04-01 04:08:38,011 		6744 of 10000 with 73.61% 	 Time used:  0.58 sec
2023-04-01 04:08:38,664 		6768 of 10000 with 73.58% 	 Time used:  0.65 sec
2023-04-01 04:08:39,260 		6792 of 10000 with 73.60% 	 Time used:  0.60 sec
2023-04-01 04:08:39,858 		6816 of 10000 with 73.68% 	 Time used:  0.60 sec
2023-04-01 04:08:40,495 		6840 of 10000 with 73.65% 	 Time used:  0.64 sec
2023-04-01 04:08:41,041 		6864 of 10000 with 73.63% 	 Time used:  0.55 sec
2023-04-01 04:08:41,865 		6888 of 10000 with 73.61% 	 Time used:  0.82 sec
2023-04-01 04:08:42,507 		6912 of 10000 with 73.63% 	 Time used:  0.64 sec
2023-04-01 04:08:43,124 		6936 of 10000 with 73.60% 	 Time used:  0.62 sec
2023-04-01 04:08:43,739 		6960 of 10000 with 73.52% 	 Time used:  0.62 sec
2023-04-01 04:08:44,331 		6984 of 10000 with 73.51% 	 Time used:  0.59 sec
2023-04-01 04:08:44,944 		7008 of 10000 with 73.44% 	 Time used:  0.61 sec
2023-04-01 04:08:45,499 		7032 of 10000 with 73.44% 	 Time used:  0.55 sec
2023-04-01 04:08:46,023 		7056 of 10000 with 73.43% 	 Time used:  0.52 sec
2023-04-01 04:08:46,604 		7080 of 10000 with 73.47% 	 Time used:  0.58 sec
2023-04-01 04:08:47,212 		7104 of 10000 with 73.48% 	 Time used:  0.61 sec
2023-04-01 04:08:47,816 		7128 of 10000 with 73.43% 	 Time used:  0.60 sec
2023-04-01 04:08:48,471 		7152 of 10000 with 73.43% 	 Time used:  0.65 sec
2023-04-01 04:08:49,104 		7176 of 10000 with 73.47% 	 Time used:  0.63 sec
2023-04-01 04:08:49,673 		7200 of 10000 with 73.49% 	 Time used:  0.57 sec
2023-04-01 04:08:50,294 		7224 of 10000 with 73.44% 	 Time used:  0.62 sec
2023-04-01 04:08:50,916 		7248 of 10000 with 73.45% 	 Time used:  0.62 sec
2023-04-01 04:08:51,448 		7272 of 10000 with 73.47% 	 Time used:  0.53 sec
2023-04-01 04:08:52,051 		7296 of 10000 with 73.49% 	 Time used:  0.60 sec
2023-04-01 04:08:52,596 		7320 of 10000 with 73.55% 	 Time used:  0.54 sec
2023-04-01 04:08:53,225 		7344 of 10000 with 73.61% 	 Time used:  0.63 sec
2023-04-01 04:08:53,842 		7368 of 10000 with 73.60% 	 Time used:  0.62 sec
2023-04-01 04:08:54,450 		7392 of 10000 with 73.62% 	 Time used:  0.61 sec
2023-04-01 04:08:55,116 		7416 of 10000 with 73.58% 	 Time used:  0.67 sec
2023-04-01 04:08:55,691 		7440 of 10000 with 73.60% 	 Time used:  0.57 sec
2023-04-01 04:08:56,261 		7464 of 10000 with 73.57% 	 Time used:  0.57 sec
2023-04-01 04:08:56,838 		7488 of 10000 with 73.64% 	 Time used:  0.58 sec
2023-04-01 04:08:57,443 		7512 of 10000 with 73.64% 	 Time used:  0.60 sec
2023-04-01 04:08:58,053 		7536 of 10000 with 73.66% 	 Time used:  0.61 sec
2023-04-01 04:08:58,644 		7560 of 10000 with 73.62% 	 Time used:  0.59 sec
2023-04-01 04:08:59,303 		7584 of 10000 with 73.66% 	 Time used:  0.66 sec
2023-04-01 04:08:59,882 		7608 of 10000 with 73.67% 	 Time used:  0.58 sec
2023-04-01 04:09:00,452 		7632 of 10000 with 73.72% 	 Time used:  0.57 sec
2023-04-01 04:09:01,054 		7656 of 10000 with 73.71% 	 Time used:  0.60 sec
2023-04-01 04:09:01,632 		7680 of 10000 with 73.72% 	 Time used:  0.58 sec
2023-04-01 04:09:02,207 		7704 of 10000 with 73.73% 	 Time used:  0.57 sec
2023-04-01 04:09:02,838 		7728 of 10000 with 73.72% 	 Time used:  0.63 sec
2023-04-01 04:09:03,521 		7752 of 10000 with 73.72% 	 Time used:  0.62 sec
2023-04-01 04:09:04,171 		7776 of 10000 with 73.75% 	 Time used:  0.65 sec
2023-04-01 04:09:04,927 		7800 of 10000 with 73.69% 	 Time used:  0.76 sec
2023-04-01 04:09:05,481 		7824 of 10000 with 73.70% 	 Time used:  0.55 sec
2023-04-01 04:09:06,067 		7848 of 10000 with 73.69% 	 Time used:  0.59 sec
2023-04-01 04:09:06,716 		7872 of 10000 with 73.70% 	 Time used:  0.65 sec
2023-04-01 04:09:07,236 		7896 of 10000 with 73.73% 	 Time used:  0.52 sec
2023-04-01 04:09:07,836 		7920 of 10000 with 73.69% 	 Time used:  0.60 sec
2023-04-01 04:09:08,402 		7944 of 10000 with 73.64% 	 Time used:  0.57 sec
2023-04-01 04:09:08,980 		7968 of 10000 with 73.64% 	 Time used:  0.58 sec
2023-04-01 04:09:09,566 		7992 of 10000 with 73.62% 	 Time used:  0.59 sec
2023-04-01 04:09:10,150 		8016 of 10000 with 73.63% 	 Time used:  0.58 sec
2023-04-01 04:09:10,772 		8040 of 10000 with 73.66% 	 Time used:  0.62 sec
2023-04-01 04:09:11,362 		8064 of 10000 with 73.66% 	 Time used:  0.59 sec
2023-04-01 04:09:11,973 		8088 of 10000 with 73.64% 	 Time used:  0.61 sec
2023-04-01 04:09:12,578 		8112 of 10000 with 73.66% 	 Time used:  0.61 sec
2023-04-01 04:09:13,142 		8136 of 10000 with 73.62% 	 Time used:  0.56 sec
2023-04-01 04:09:13,705 		8160 of 10000 with 73.66% 	 Time used:  0.56 sec
2023-04-01 04:09:14,363 		8184 of 10000 with 73.62% 	 Time used:  0.66 sec
2023-04-01 04:09:14,933 		8208 of 10000 with 73.64% 	 Time used:  0.57 sec
2023-04-01 04:09:15,508 		8232 of 10000 with 73.64% 	 Time used:  0.57 sec
2023-04-01 04:09:16,232 		8256 of 10000 with 73.66% 	 Time used:  0.72 sec
2023-04-01 04:09:16,808 		8280 of 10000 with 73.66% 	 Time used:  0.58 sec
2023-04-01 04:09:17,400 		8304 of 10000 with 73.62% 	 Time used:  0.59 sec
2023-04-01 04:09:18,024 		8328 of 10000 with 73.56% 	 Time used:  0.62 sec
2023-04-01 04:09:18,673 		8352 of 10000 with 73.55% 	 Time used:  0.65 sec
2023-04-01 04:09:19,285 		8376 of 10000 with 73.56% 	 Time used:  0.61 sec
2023-04-01 04:09:19,966 		8400 of 10000 with 73.57% 	 Time used:  0.68 sec
2023-04-01 04:09:20,554 		8424 of 10000 with 73.59% 	 Time used:  0.59 sec
2023-04-01 04:09:21,127 		8448 of 10000 with 73.59% 	 Time used:  0.57 sec
2023-04-01 04:09:21,860 		8472 of 10000 with 73.57% 	 Time used:  0.73 sec
2023-04-01 04:09:22,472 		8496 of 10000 with 73.56% 	 Time used:  0.61 sec
2023-04-01 04:09:23,025 		8520 of 10000 with 73.60% 	 Time used:  0.55 sec
2023-04-01 04:09:23,631 		8544 of 10000 with 73.61% 	 Time used:  0.61 sec
2023-04-01 04:09:24,287 		8568 of 10000 with 73.61% 	 Time used:  0.66 sec
2023-04-01 04:09:24,905 		8592 of 10000 with 73.59% 	 Time used:  0.62 sec
2023-04-01 04:09:25,590 		8616 of 10000 with 73.60% 	 Time used:  0.68 sec
2023-04-01 04:09:26,243 		8640 of 10000 with 73.56% 	 Time used:  0.65 sec
2023-04-01 04:09:26,836 		8664 of 10000 with 73.58% 	 Time used:  0.59 sec
2023-04-01 04:09:27,459 		8688 of 10000 with 73.56% 	 Time used:  0.62 sec
2023-04-01 04:09:27,982 		8712 of 10000 with 73.59% 	 Time used:  0.52 sec
2023-04-01 04:09:28,652 		8736 of 10000 with 73.55% 	 Time used:  0.67 sec
2023-04-01 04:09:29,307 		8760 of 10000 with 73.53% 	 Time used:  0.65 sec
2023-04-01 04:09:29,975 		8784 of 10000 with 73.55% 	 Time used:  0.67 sec
2023-04-01 04:09:30,567 		8808 of 10000 with 73.56% 	 Time used:  0.59 sec
2023-04-01 04:09:31,189 		8832 of 10000 with 73.55% 	 Time used:  0.62 sec
2023-04-01 04:09:31,826 		8856 of 10000 with 73.55% 	 Time used:  0.64 sec
2023-04-01 04:09:32,373 		8880 of 10000 with 73.56% 	 Time used:  0.55 sec
2023-04-01 04:09:32,935 		8904 of 10000 with 73.56% 	 Time used:  0.56 sec
2023-04-01 04:09:33,511 		8928 of 10000 with 73.61% 	 Time used:  0.58 sec
2023-04-01 04:09:34,109 		8952 of 10000 with 73.60% 	 Time used:  0.60 sec
2023-04-01 04:09:34,686 		8976 of 10000 with 73.59% 	 Time used:  0.58 sec
2023-04-01 04:09:35,321 		9000 of 10000 with 73.58% 	 Time used:  0.63 sec
2023-04-01 04:09:35,878 		9024 of 10000 with 73.57% 	 Time used:  0.56 sec
2023-04-01 04:09:36,464 		9048 of 10000 with 73.54% 	 Time used:  0.59 sec
2023-04-01 04:09:37,051 		9072 of 10000 with 73.57% 	 Time used:  0.59 sec
2023-04-01 04:09:37,641 		9096 of 10000 with 73.59% 	 Time used:  0.59 sec
2023-04-01 04:09:38,241 		9120 of 10000 with 73.62% 	 Time used:  0.60 sec
2023-04-01 04:09:38,839 		9144 of 10000 with 73.60% 	 Time used:  0.60 sec
2023-04-01 04:09:39,417 		9168 of 10000 with 73.64% 	 Time used:  0.58 sec
2023-04-01 04:09:39,999 		9192 of 10000 with 73.67% 	 Time used:  0.58 sec
2023-04-01 04:09:40,678 		9216 of 10000 with 73.72% 	 Time used:  0.68 sec
2023-04-01 04:09:41,251 		9240 of 10000 with 73.69% 	 Time used:  0.57 sec
2023-04-01 04:09:42,076 		9264 of 10000 with 73.70% 	 Time used:  0.82 sec
2023-04-01 04:09:42,691 		9288 of 10000 with 73.68% 	 Time used:  0.61 sec
2023-04-01 04:09:43,321 		9312 of 10000 with 73.67% 	 Time used:  0.63 sec
2023-04-01 04:09:43,898 		9336 of 10000 with 73.69% 	 Time used:  0.58 sec
2023-04-01 04:09:44,576 		9360 of 10000 with 73.69% 	 Time used:  0.68 sec
2023-04-01 04:09:45,114 		9384 of 10000 with 73.66% 	 Time used:  0.54 sec
2023-04-01 04:09:45,774 		9408 of 10000 with 73.67% 	 Time used:  0.66 sec
2023-04-01 04:09:46,380 		9432 of 10000 with 73.66% 	 Time used:  0.61 sec
2023-04-01 04:09:46,989 		9456 of 10000 with 73.63% 	 Time used:  0.61 sec
2023-04-01 04:09:47,588 		9480 of 10000 with 73.61% 	 Time used:  0.60 sec
2023-04-01 04:09:48,156 		9504 of 10000 with 73.61% 	 Time used:  0.57 sec
2023-04-01 04:09:48,790 		9528 of 10000 with 73.63% 	 Time used:  0.63 sec
2023-04-01 04:09:49,340 		9552 of 10000 with 73.66% 	 Time used:  0.55 sec
2023-04-01 04:09:49,924 		9576 of 10000 with 73.69% 	 Time used:  0.58 sec
2023-04-01 04:09:50,512 		9600 of 10000 with 73.71% 	 Time used:  0.59 sec
2023-04-01 04:09:51,116 		9624 of 10000 with 73.70% 	 Time used:  0.60 sec
2023-04-01 04:09:51,678 		9648 of 10000 with 73.75% 	 Time used:  0.56 sec
2023-04-01 04:09:52,215 		9672 of 10000 with 73.79% 	 Time used:  0.54 sec
2023-04-01 04:09:52,891 		9696 of 10000 with 73.83% 	 Time used:  0.68 sec
2023-04-01 04:09:53,499 		9720 of 10000 with 73.85% 	 Time used:  0.61 sec
2023-04-01 04:09:54,064 		9744 of 10000 with 73.86% 	 Time used:  0.56 sec
2023-04-01 04:09:54,716 		9768 of 10000 with 73.86% 	 Time used:  0.65 sec
2023-04-01 04:09:55,340 		9792 of 10000 with 73.82% 	 Time used:  0.62 sec
2023-04-01 04:09:55,923 		9816 of 10000 with 73.83% 	 Time used:  0.58 sec
2023-04-01 04:09:56,521 		9840 of 10000 with 73.82% 	 Time used:  0.60 sec
2023-04-01 04:09:57,130 		9864 of 10000 with 73.78% 	 Time used:  0.61 sec
2023-04-01 04:09:57,724 		9888 of 10000 with 73.76% 	 Time used:  0.59 sec
2023-04-01 04:09:58,321 		9912 of 10000 with 73.76% 	 Time used:  0.60 sec
2023-04-01 04:09:58,891 		9936 of 10000 with 73.75% 	 Time used:  0.57 sec
2023-04-01 04:09:59,500 		9960 of 10000 with 73.77% 	 Time used:  0.61 sec
2023-04-01 04:10:00,107 		9984 of 10000 with 73.75% 	 Time used:  0.61 sec
2023-04-01 04:10:00,550 		10000 of 10000 with 73.75% 	 Time used:  0.44 sec
2023-04-01 04:10:00,550 
2023-04-01 04:10:00,551 			Learning rate: weights:   1.000e-04    
2023-04-01 04:10:00,551 			Last test performance: 73.75%
2023-04-01 04:10:00,551 ----------------
2023-04-01 04:10:12,809   92  =>  0    		Training 486 pattern with 75.83% 	Forward time: 	12.03 sec
2023-04-01 04:10:12,809 			Loss:    5.885e-01    			Backward time: 	 0.22 sec 
2023-04-01 04:10:12,809 ADAM: Layer 0 -> dw_min:9.9998e-01  dw_max:1.0000e+00 lr:1.0000e-04
2023-04-01 04:10:12,809 ADAM: Layer 1 -> dw_min:9.9996e-01  dw_max:1.0000e+00 lr:1.0000e-04
2023-04-01 04:10:12,810 ADAM: Layer 2 -> dw_min:9.9991e-01  dw_max:1.0001e+00 lr:1.0000e-04
2023-04-01 04:10:12,810 ADAM: Layer 3 -> dw_min:9.9996e-01  dw_max:1.0000e+00 lr:1.0000e-04
2023-04-01 04:10:12,834 			Learning rate: weights:   1.000e-04    
2023-04-01 04:10:12,835 			Last test performance: 73.75%
2023-04-01 04:10:12,835 ----------------
2023-04-01 04:10:25,228   92  =>  1    		Training 486 pattern with 76.25% 	Forward time: 	12.17 sec
2023-04-01 04:10:25,228 			Loss:    5.409e-01    			Backward time: 	 0.22 sec 
2023-04-01 04:10:25,228 ADAM: Layer 0 -> dw_min:9.9998e-01  dw_max:1.0000e+00 lr:1.0000e-04
2023-04-01 04:10:25,229 ADAM: Layer 1 -> dw_min:9.9996e-01  dw_max:1.0000e+00 lr:1.0000e-04
2023-04-01 04:10:25,229 ADAM: Layer 2 -> dw_min:9.9989e-01  dw_max:1.0001e+00 lr:1.0000e-04
2023-04-01 04:10:25,229 ADAM: Layer 3 -> dw_min:9.9996e-01  dw_max:1.0000e+00 lr:1.0000e-04
2023-04-01 04:10:25,311 			Learning rate: weights:   1.000e-04    
2023-04-01 04:10:25,311 			Last test performance: 73.75%
2023-04-01 04:10:25,311 ----------------
2023-04-01 04:10:37,685   92  =>  2    		Training 486 pattern with 78.33% 	Forward time: 	12.15 sec
2023-04-01 04:10:37,685 			Loss:    4.959e-01    			Backward time: 	 0.22 sec 
2023-04-01 04:10:37,686 ADAM: Layer 0 -> dw_min:9.9998e-01  dw_max:1.0000e+00 lr:1.0000e-04
2023-04-01 04:10:37,686 ADAM: Layer 1 -> dw_min:9.9996e-01  dw_max:1.0000e+00 lr:1.0000e-04
2023-04-01 04:10:37,686 ADAM: Layer 2 -> dw_min:9.9988e-01  dw_max:1.0001e+00 lr:1.0000e-04
2023-04-01 04:10:37,686 ADAM: Layer 3 -> dw_min:9.9996e-01  dw_max:1.0000e+00 lr:1.0000e-04
2023-04-01 04:10:37,769 			Learning rate: weights:   1.000e-04    
2023-04-01 04:10:37,769 			Last test performance: 73.75%
2023-04-01 04:10:37,769 ----------------
2023-04-01 04:10:50,244   92  =>  3    		Training 486 pattern with 77.92% 	Forward time: 	12.25 sec
2023-04-01 04:10:50,244 			Loss:    5.243e-01    			Backward time: 	 0.22 sec 
2023-04-01 04:10:50,244 ADAM: Layer 0 -> dw_min:9.9998e-01  dw_max:1.0000e+00 lr:1.0000e-04
2023-04-01 04:10:50,244 ADAM: Layer 1 -> dw_min:9.9995e-01  dw_max:1.0000e+00 lr:1.0000e-04
2023-04-01 04:10:50,245 ADAM: Layer 2 -> dw_min:9.9988e-01  dw_max:1.0001e+00 lr:1.0000e-04
2023-04-01 04:10:50,245 ADAM: Layer 3 -> dw_min:9.9996e-01  dw_max:1.0000e+00 lr:1.0000e-04
2023-04-01 04:10:50,317 			Learning rate: weights:   1.000e-04    
2023-04-01 04:10:50,317 			Last test performance: 73.75%
2023-04-01 04:10:50,317 ----------------
2023-04-01 04:11:02,892   92  =>  4    		Training 486 pattern with 78.54% 	Forward time: 	12.35 sec
2023-04-01 04:11:02,892 			Loss:    5.099e-01    			Backward time: 	 0.22 sec 
2023-04-01 04:11:02,892 ADAM: Layer 0 -> dw_min:9.9998e-01  dw_max:1.0000e+00 lr:1.0000e-04
2023-04-01 04:11:02,892 ADAM: Layer 1 -> dw_min:9.9995e-01  dw_max:1.0001e+00 lr:1.0000e-04
2023-04-01 04:11:02,892 ADAM: Layer 2 -> dw_min:9.9989e-01  dw_max:1.0001e+00 lr:1.0000e-04
2023-04-01 04:11:02,892 ADAM: Layer 3 -> dw_min:9.9997e-01  dw_max:1.0000e+00 lr:1.0000e-04
2023-04-01 04:11:02,929 			Learning rate: weights:   1.000e-04    
2023-04-01 04:11:02,929 			Last test performance: 73.75%
2023-04-01 04:11:02,929 ----------------
2023-04-01 04:11:15,012   92  =>  5    		Training 486 pattern with 75.62% 	Forward time: 	11.86 sec
2023-04-01 04:11:15,012 			Loss:    5.691e-01    			Backward time: 	 0.22 sec 
2023-04-01 04:11:15,013 ADAM: Layer 0 -> dw_min:9.9997e-01  dw_max:1.0000e+00 lr:1.0000e-04
2023-04-01 04:11:15,013 ADAM: Layer 1 -> dw_min:9.9995e-01  dw_max:1.0001e+00 lr:1.0000e-04
2023-04-01 04:11:15,013 ADAM: Layer 2 -> dw_min:9.9987e-01  dw_max:1.0001e+00 lr:1.0000e-04
2023-04-01 04:11:15,013 ADAM: Layer 3 -> dw_min:9.9997e-01  dw_max:1.0000e+00 lr:1.0000e-04
2023-04-01 04:11:15,122 			Learning rate: weights:   1.000e-04    
2023-04-01 04:11:15,122 			Last test performance: 73.75%
2023-04-01 04:11:15,122 ----------------
2023-04-01 04:11:27,150   92  =>  6    		Training 486 pattern with 73.96% 	Forward time: 	11.80 sec
2023-04-01 04:11:27,150 			Loss:    6.024e-01    			Backward time: 	 0.22 sec 
2023-04-01 04:11:27,150 ADAM: Layer 0 -> dw_min:9.9997e-01  dw_max:1.0000e+00 lr:1.0000e-04
2023-04-01 04:11:27,151 ADAM: Layer 1 -> dw_min:9.9995e-01  dw_max:1.0001e+00 lr:1.0000e-04
2023-04-01 04:11:27,151 ADAM: Layer 2 -> dw_min:9.9989e-01  dw_max:1.0001e+00 lr:1.0000e-04
2023-04-01 04:11:27,151 ADAM: Layer 3 -> dw_min:9.9996e-01  dw_max:1.0000e+00 lr:1.0000e-04
2023-04-01 04:11:27,230 			Learning rate: weights:   1.000e-04    
2023-04-01 04:11:27,230 			Last test performance: 73.75%
2023-04-01 04:11:27,230 ----------------
2023-04-01 04:11:39,761   92  =>  7    		Training 486 pattern with 75.21% 	Forward time: 	12.30 sec
2023-04-01 04:11:39,761 			Loss:    5.744e-01    			Backward time: 	 0.22 sec 
2023-04-01 04:11:39,761 ADAM: Layer 0 -> dw_min:9.9997e-01  dw_max:1.0000e+00 lr:1.0000e-04
2023-04-01 04:11:39,761 ADAM: Layer 1 -> dw_min:9.9995e-01  dw_max:1.0000e+00 lr:1.0000e-04
2023-04-01 04:11:39,761 ADAM: Layer 2 -> dw_min:9.9990e-01  dw_max:1.0001e+00 lr:1.0000e-04
2023-04-01 04:11:39,762 ADAM: Layer 3 -> dw_min:9.9996e-01  dw_max:1.0000e+00 lr:1.0000e-04
2023-04-01 04:11:39,850 			Learning rate: weights:   1.000e-04    
2023-04-01 04:11:39,851 			Last test performance: 73.75%
2023-04-01 04:11:39,851 ----------------
2023-04-01 04:11:51,954   92  =>  8    		Training 486 pattern with 74.17% 	Forward time: 	11.88 sec
2023-04-01 04:11:51,954 			Loss:    5.876e-01    			Backward time: 	 0.22 sec 
2023-04-01 04:11:51,954 ADAM: Layer 0 -> dw_min:9.9997e-01  dw_max:1.0000e+00 lr:1.0000e-04
2023-04-01 04:11:51,954 ADAM: Layer 1 -> dw_min:9.9995e-01  dw_max:1.0000e+00 lr:1.0000e-04
2023-04-01 04:11:51,954 ADAM: Layer 2 -> dw_min:9.9990e-01  dw_max:1.0001e+00 lr:1.0000e-04
2023-04-01 04:11:51,955 ADAM: Layer 3 -> dw_min:9.9996e-01  dw_max:1.0000e+00 lr:1.0000e-04
2023-04-01 04:11:51,981 			Learning rate: weights:   1.000e-04    
2023-04-01 04:11:51,981 			Last test performance: 73.75%
2023-04-01 04:11:51,981 ----------------
2023-04-01 04:12:04,089   92  =>  9    		Training 486 pattern with 74.58% 	Forward time: 	11.88 sec
2023-04-01 04:12:04,089 			Loss:    5.524e-01    			Backward time: 	 0.22 sec 
2023-04-01 04:12:04,089 ADAM: Layer 0 -> dw_min:9.9996e-01  dw_max:1.0000e+00 lr:1.0000e-04
2023-04-01 04:12:04,089 ADAM: Layer 1 -> dw_min:9.9996e-01  dw_max:1.0001e+00 lr:1.0000e-04
2023-04-01 04:12:04,089 ADAM: Layer 2 -> dw_min:9.9990e-01  dw_max:1.0001e+00 lr:1.0000e-04
2023-04-01 04:12:04,089 ADAM: Layer 3 -> dw_min:9.9997e-01  dw_max:1.0000e+00 lr:1.0000e-04
2023-04-01 04:12:04,135 			Learning rate: weights:   1.000e-04    
2023-04-01 04:12:04,135 			Last test performance: 73.75%
2023-04-01 04:12:04,135 ----------------
2023-04-01 04:12:16,098   92  =>  10   		Training 486 pattern with 76.88% 	Forward time: 	11.73 sec
2023-04-01 04:12:16,098 			Loss:    5.342e-01    			Backward time: 	 0.22 sec 
2023-04-01 04:12:16,098 ADAM: Layer 0 -> dw_min:9.9996e-01  dw_max:1.0000e+00 lr:1.0000e-04
2023-04-01 04:12:16,098 ADAM: Layer 1 -> dw_min:9.9996e-01  dw_max:1.0001e+00 lr:1.0000e-04
2023-04-01 04:12:16,098 ADAM: Layer 2 -> dw_min:9.9991e-01  dw_max:1.0001e+00 lr:1.0000e-04
2023-04-01 04:12:16,098 ADAM: Layer 3 -> dw_min:9.9997e-01  dw_max:1.0000e+00 lr:1.0000e-04
2023-04-01 04:12:16,147 			Learning rate: weights:   1.000e-04    
2023-04-01 04:12:16,147 			Last test performance: 73.75%
2023-04-01 04:12:16,147 ----------------
2023-04-01 04:12:28,295   92  =>  11   		Training 486 pattern with 76.88% 	Forward time: 	11.92 sec
2023-04-01 04:12:28,296 			Loss:    5.271e-01    			Backward time: 	 0.22 sec 
2023-04-01 04:12:28,296 ADAM: Layer 0 -> dw_min:9.9997e-01  dw_max:1.0000e+00 lr:1.0000e-04
2023-04-01 04:12:28,296 ADAM: Layer 1 -> dw_min:9.9996e-01  dw_max:1.0001e+00 lr:1.0000e-04
2023-04-01 04:12:28,296 ADAM: Layer 2 -> dw_min:9.9987e-01  dw_max:1.0001e+00 lr:1.0000e-04
2023-04-01 04:12:28,296 ADAM: Layer 3 -> dw_min:9.9997e-01  dw_max:1.0000e+00 lr:1.0000e-04
2023-04-01 04:12:28,347 			Learning rate: weights:   1.000e-04    
2023-04-01 04:12:28,347 			Last test performance: 73.75%
2023-04-01 04:12:28,347 ----------------
2023-04-01 04:12:40,339   92  =>  12   		Training 486 pattern with 75.21% 	Forward time: 	11.76 sec
2023-04-01 04:12:40,339 			Loss:    6.043e-01    			Backward time: 	 0.22 sec 
2023-04-01 04:12:40,339 ADAM: Layer 0 -> dw_min:9.9997e-01  dw_max:1.0000e+00 lr:1.0000e-04
2023-04-01 04:12:40,339 ADAM: Layer 1 -> dw_min:9.9996e-01  dw_max:1.0001e+00 lr:1.0000e-04
2023-04-01 04:12:40,340 ADAM: Layer 2 -> dw_min:9.9988e-01  dw_max:1.0001e+00 lr:1.0000e-04
2023-04-01 04:12:40,340 ADAM: Layer 3 -> dw_min:9.9996e-01  dw_max:1.0001e+00 lr:1.0000e-04
2023-04-01 04:12:40,421 			Learning rate: weights:   1.000e-04    
2023-04-01 04:12:40,422 			Last test performance: 73.75%
2023-04-01 04:12:40,422 ----------------
2023-04-01 04:12:52,962   92  =>  13   		Training 486 pattern with 76.88% 	Forward time: 	12.31 sec
2023-04-01 04:12:52,962 			Loss:    5.524e-01    			Backward time: 	 0.22 sec 
2023-04-01 04:12:52,962 ADAM: Layer 0 -> dw_min:9.9997e-01  dw_max:1.0000e+00 lr:1.0000e-04
2023-04-01 04:12:52,962 ADAM: Layer 1 -> dw_min:9.9994e-01  dw_max:1.0001e+00 lr:1.0000e-04
2023-04-01 04:12:52,962 ADAM: Layer 2 -> dw_min:9.9989e-01  dw_max:1.0001e+00 lr:1.0000e-04
2023-04-01 04:12:52,963 ADAM: Layer 3 -> dw_min:9.9997e-01  dw_max:1.0000e+00 lr:1.0000e-04
2023-04-01 04:12:53,052 			Learning rate: weights:   1.000e-04    
2023-04-01 04:12:53,052 			Last test performance: 73.75%
2023-04-01 04:12:53,052 ----------------
2023-04-01 04:13:05,248   92  =>  14   		Training 486 pattern with 76.25% 	Forward time: 	11.97 sec
2023-04-01 04:13:05,248 			Loss:    5.298e-01    			Backward time: 	 0.22 sec 
2023-04-01 04:13:05,249 ADAM: Layer 0 -> dw_min:9.9997e-01  dw_max:1.0000e+00 lr:1.0000e-04
2023-04-01 04:13:05,249 ADAM: Layer 1 -> dw_min:9.9994e-01  dw_max:1.0000e+00 lr:1.0000e-04
2023-04-01 04:13:05,249 ADAM: Layer 2 -> dw_min:9.9990e-01  dw_max:1.0001e+00 lr:1.0000e-04
2023-04-01 04:13:05,249 ADAM: Layer 3 -> dw_min:9.9996e-01  dw_max:1.0001e+00 lr:1.0000e-04
2023-04-01 04:13:05,277 			Learning rate: weights:   1.000e-04    
2023-04-01 04:13:05,277 			Last test performance: 73.75%
2023-04-01 04:13:05,277 ----------------
2023-04-01 04:13:17,469   92  =>  15   		Training 486 pattern with 80.21% 	Forward time: 	11.96 sec
2023-04-01 04:13:17,469 			Loss:    5.120e-01    			Backward time: 	 0.22 sec 
2023-04-01 04:13:17,469 ADAM: Layer 0 -> dw_min:9.9998e-01  dw_max:1.0000e+00 lr:1.0000e-04
2023-04-01 04:13:17,469 ADAM: Layer 1 -> dw_min:9.9995e-01  dw_max:1.0000e+00 lr:1.0000e-04
2023-04-01 04:13:17,469 ADAM: Layer 2 -> dw_min:9.9991e-01  dw_max:1.0001e+00 lr:1.0000e-04
2023-04-01 04:13:17,469 ADAM: Layer 3 -> dw_min:9.9995e-01  dw_max:1.0000e+00 lr:1.0000e-04
2023-04-01 04:13:17,501 			Learning rate: weights:   1.000e-04    
2023-04-01 04:13:17,501 			Last test performance: 73.75%
2023-04-01 04:13:17,501 ----------------
2023-04-01 04:13:29,591   92  =>  16   		Training 486 pattern with 77.50% 	Forward time: 	11.86 sec
2023-04-01 04:13:29,591 			Loss:    5.054e-01    			Backward time: 	 0.22 sec 
2023-04-01 04:13:29,592 ADAM: Layer 0 -> dw_min:9.9998e-01  dw_max:1.0000e+00 lr:1.0000e-04
2023-04-01 04:13:29,592 ADAM: Layer 1 -> dw_min:9.9996e-01  dw_max:1.0000e+00 lr:1.0000e-04
2023-04-01 04:13:29,592 ADAM: Layer 2 -> dw_min:9.9989e-01  dw_max:1.0001e+00 lr:1.0000e-04
2023-04-01 04:13:29,592 ADAM: Layer 3 -> dw_min:9.9996e-01  dw_max:1.0000e+00 lr:1.0000e-04
2023-04-01 04:13:29,675 			Learning rate: weights:   1.000e-04    
2023-04-01 04:13:29,675 			Last test performance: 73.75%
2023-04-01 04:13:29,676 ----------------
2023-04-01 04:13:41,980   92  =>  17   		Training 486 pattern with 75.83% 	Forward time: 	12.08 sec
2023-04-01 04:13:41,980 			Loss:    6.528e-01    			Backward time: 	 0.22 sec 
2023-04-01 04:13:41,980 ADAM: Layer 0 -> dw_min:9.9998e-01  dw_max:1.0000e+00 lr:1.0000e-04
2023-04-01 04:13:41,980 ADAM: Layer 1 -> dw_min:9.9996e-01  dw_max:1.0000e+00 lr:1.0000e-04
2023-04-01 04:13:41,980 ADAM: Layer 2 -> dw_min:9.9990e-01  dw_max:1.0001e+00 lr:1.0000e-04
2023-04-01 04:13:41,981 ADAM: Layer 3 -> dw_min:9.9996e-01  dw_max:1.0000e+00 lr:1.0000e-04
2023-04-01 04:13:42,066 			Learning rate: weights:   1.000e-04    
2023-04-01 04:13:42,066 			Last test performance: 73.75%
2023-04-01 04:13:42,066 ----------------
2023-04-01 04:13:54,160   92  =>  18   		Training 486 pattern with 80.42% 	Forward time: 	11.87 sec
2023-04-01 04:13:54,160 			Loss:    4.936e-01    			Backward time: 	 0.22 sec 
2023-04-01 04:13:54,160 ADAM: Layer 0 -> dw_min:9.9998e-01  dw_max:1.0000e+00 lr:1.0000e-04
2023-04-01 04:13:54,160 ADAM: Layer 1 -> dw_min:9.9996e-01  dw_max:1.0001e+00 lr:1.0000e-04
2023-04-01 04:13:54,161 ADAM: Layer 2 -> dw_min:9.9989e-01  dw_max:1.0001e+00 lr:1.0000e-04
2023-04-01 04:13:54,161 ADAM: Layer 3 -> dw_min:9.9996e-01  dw_max:1.0000e+00 lr:1.0000e-04
2023-04-01 04:13:54,247 			Learning rate: weights:   1.000e-04    
2023-04-01 04:13:54,247 			Last test performance: 73.75%
2023-04-01 04:13:54,247 ----------------
2023-04-01 04:14:06,571   92  =>  19   		Training 486 pattern with 73.75% 	Forward time: 	12.10 sec
2023-04-01 04:14:06,571 			Loss:    5.872e-01    			Backward time: 	 0.22 sec 
2023-04-01 04:14:06,572 ADAM: Layer 0 -> dw_min:9.9997e-01  dw_max:1.0000e+00 lr:1.0000e-04
2023-04-01 04:14:06,572 ADAM: Layer 1 -> dw_min:9.9995e-01  dw_max:1.0001e+00 lr:1.0000e-04
2023-04-01 04:14:06,572 ADAM: Layer 2 -> dw_min:9.9991e-01  dw_max:1.0001e+00 lr:1.0000e-04
2023-04-01 04:14:06,572 ADAM: Layer 3 -> dw_min:9.9995e-01  dw_max:1.0000e+00 lr:1.0000e-04
2023-04-01 04:14:06,654 			Learning rate: weights:   1.000e-04    
2023-04-01 04:14:06,654 			Last test performance: 73.75%
2023-04-01 04:14:06,654 ----------------
2023-04-01 04:14:19,051   92  =>  20   		Training 486 pattern with 74.17% 	Forward time: 	12.17 sec
2023-04-01 04:14:19,051 			Loss:    5.790e-01    			Backward time: 	 0.22 sec 
2023-04-01 04:14:19,052 ADAM: Layer 0 -> dw_min:9.9997e-01  dw_max:1.0000e+00 lr:1.0000e-04
2023-04-01 04:14:19,052 ADAM: Layer 1 -> dw_min:9.9991e-01  dw_max:1.0001e+00 lr:1.0000e-04
2023-04-01 04:14:19,052 ADAM: Layer 2 -> dw_min:9.9992e-01  dw_max:1.0001e+00 lr:1.0000e-04
2023-04-01 04:14:19,052 ADAM: Layer 3 -> dw_min:9.9995e-01  dw_max:1.0000e+00 lr:1.0000e-04
2023-04-01 04:14:19,138 			Learning rate: weights:   1.000e-04    
2023-04-01 04:14:19,138 			Last test performance: 73.75%
2023-04-01 04:14:19,138 ----------------
2023-04-01 04:14:31,548   92  =>  21   		Training 486 pattern with 75.42% 	Forward time: 	12.18 sec
2023-04-01 04:14:31,548 			Loss:    5.902e-01    			Backward time: 	 0.22 sec 
2023-04-01 04:14:31,548 ADAM: Layer 0 -> dw_min:9.9997e-01  dw_max:1.0000e+00 lr:1.0000e-04
2023-04-01 04:14:31,549 ADAM: Layer 1 -> dw_min:9.9992e-01  dw_max:1.0001e+00 lr:1.0000e-04
2023-04-01 04:14:31,549 ADAM: Layer 2 -> dw_min:9.9993e-01  dw_max:1.0001e+00 lr:1.0000e-04
2023-04-01 04:14:31,549 ADAM: Layer 3 -> dw_min:9.9996e-01  dw_max:1.0000e+00 lr:1.0000e-04
2023-04-01 04:14:31,608 			Learning rate: weights:   1.000e-04    
2023-04-01 04:14:31,608 			Last test performance: 73.75%
2023-04-01 04:14:31,608 ----------------
2023-04-01 04:14:43,541   92  =>  22   		Training 486 pattern with 78.75% 	Forward time: 	11.71 sec
2023-04-01 04:14:43,541 			Loss:    5.022e-01    			Backward time: 	 0.22 sec 
2023-04-01 04:14:43,541 ADAM: Layer 0 -> dw_min:9.9998e-01  dw_max:1.0000e+00 lr:1.0000e-04
2023-04-01 04:14:43,542 ADAM: Layer 1 -> dw_min:9.9993e-01  dw_max:1.0000e+00 lr:1.0000e-04
2023-04-01 04:14:43,542 ADAM: Layer 2 -> dw_min:9.9993e-01  dw_max:1.0001e+00 lr:1.0000e-04
2023-04-01 04:14:43,542 ADAM: Layer 3 -> dw_min:9.9996e-01  dw_max:1.0000e+00 lr:1.0000e-04
2023-04-01 04:14:43,571 			Learning rate: weights:   1.000e-04    
2023-04-01 04:14:43,571 			Last test performance: 73.75%
2023-04-01 04:14:43,571 ----------------
2023-04-01 04:14:55,915   92  =>  23   		Training 486 pattern with 76.88% 	Forward time: 	12.12 sec
2023-04-01 04:14:55,915 			Loss:    5.782e-01    			Backward time: 	 0.22 sec 
2023-04-01 04:14:55,915 ADAM: Layer 0 -> dw_min:9.9998e-01  dw_max:1.0000e+00 lr:1.0000e-04
2023-04-01 04:14:55,916 ADAM: Layer 1 -> dw_min:9.9993e-01  dw_max:1.0000e+00 lr:1.0000e-04
2023-04-01 04:14:55,916 ADAM: Layer 2 -> dw_min:9.9992e-01  dw_max:1.0001e+00 lr:1.0000e-04
2023-04-01 04:14:55,916 ADAM: Layer 3 -> dw_min:9.9996e-01  dw_max:1.0000e+00 lr:1.0000e-04
2023-04-01 04:14:55,996 			Learning rate: weights:   1.000e-04    
2023-04-01 04:14:55,996 			Last test performance: 73.75%
2023-04-01 04:14:55,996 ----------------
2023-04-01 04:15:08,439   92  =>  24   		Training 486 pattern with 78.33% 	Forward time: 	12.21 sec
2023-04-01 04:15:08,439 			Loss:    5.370e-01    			Backward time: 	 0.22 sec 
2023-04-01 04:15:08,439 ADAM: Layer 0 -> dw_min:9.9998e-01  dw_max:1.0000e+00 lr:1.0000e-04
2023-04-01 04:15:08,439 ADAM: Layer 1 -> dw_min:9.9994e-01  dw_max:1.0000e+00 lr:1.0000e-04
2023-04-01 04:15:08,439 ADAM: Layer 2 -> dw_min:9.9992e-01  dw_max:1.0001e+00 lr:1.0000e-04
2023-04-01 04:15:08,439 ADAM: Layer 3 -> dw_min:9.9997e-01  dw_max:1.0000e+00 lr:1.0000e-04
2023-04-01 04:15:08,487 			Learning rate: weights:   1.000e-04    
2023-04-01 04:15:08,487 			Last test performance: 73.75%
2023-04-01 04:15:08,488 ----------------
2023-04-01 04:15:20,623   92  =>  25   		Training 486 pattern with 75.00% 	Forward time: 	11.91 sec
2023-04-01 04:15:20,623 			Loss:    5.753e-01    			Backward time: 	 0.22 sec 
2023-04-01 04:15:20,624 ADAM: Layer 0 -> dw_min:9.9998e-01  dw_max:1.0000e+00 lr:1.0000e-04
2023-04-01 04:15:20,624 ADAM: Layer 1 -> dw_min:9.9995e-01  dw_max:1.0001e+00 lr:1.0000e-04
2023-04-01 04:15:20,624 ADAM: Layer 2 -> dw_min:9.9991e-01  dw_max:1.0001e+00 lr:1.0000e-04
2023-04-01 04:15:20,624 ADAM: Layer 3 -> dw_min:9.9996e-01  dw_max:1.0000e+00 lr:1.0000e-04
2023-04-01 04:15:20,653 			Learning rate: weights:   1.000e-04    
2023-04-01 04:15:20,653 			Last test performance: 73.75%
2023-04-01 04:15:20,653 ----------------
2023-04-01 04:15:32,785   92  =>  26   		Training 486 pattern with 76.04% 	Forward time: 	11.90 sec
2023-04-01 04:15:32,785 			Loss:    5.740e-01    			Backward time: 	 0.22 sec 
2023-04-01 04:15:32,785 ADAM: Layer 0 -> dw_min:9.9998e-01  dw_max:1.0000e+00 lr:1.0000e-04
2023-04-01 04:15:32,786 ADAM: Layer 1 -> dw_min:9.9995e-01  dw_max:1.0000e+00 lr:1.0000e-04
2023-04-01 04:15:32,786 ADAM: Layer 2 -> dw_min:9.9989e-01  dw_max:1.0001e+00 lr:1.0000e-04
2023-04-01 04:15:32,786 ADAM: Layer 3 -> dw_min:9.9997e-01  dw_max:1.0000e+00 lr:1.0000e-04
2023-04-01 04:15:32,847 			Learning rate: weights:   1.000e-04    
2023-04-01 04:15:32,847 			Last test performance: 73.75%
2023-04-01 04:15:32,847 ----------------
2023-04-01 04:15:45,060   92  =>  27   		Training 486 pattern with 76.04% 	Forward time: 	11.99 sec
2023-04-01 04:15:45,060 			Loss:    5.812e-01    			Backward time: 	 0.22 sec 
2023-04-01 04:15:45,060 ADAM: Layer 0 -> dw_min:9.9998e-01  dw_max:1.0000e+00 lr:1.0000e-04
2023-04-01 04:15:45,060 ADAM: Layer 1 -> dw_min:9.9995e-01  dw_max:1.0000e+00 lr:1.0000e-04
2023-04-01 04:15:45,061 ADAM: Layer 2 -> dw_min:9.9990e-01  dw_max:1.0001e+00 lr:1.0000e-04
2023-04-01 04:15:45,061 ADAM: Layer 3 -> dw_min:9.9996e-01  dw_max:1.0000e+00 lr:1.0000e-04
2023-04-01 04:15:45,119 			Learning rate: weights:   1.000e-04    
2023-04-01 04:15:45,119 			Last test performance: 73.75%
2023-04-01 04:15:45,119 ----------------
2023-04-01 04:15:57,632   92  =>  28   		Training 486 pattern with 76.25% 	Forward time: 	12.28 sec
2023-04-01 04:15:57,632 			Loss:    5.901e-01    			Backward time: 	 0.22 sec 
2023-04-01 04:15:57,632 ADAM: Layer 0 -> dw_min:9.9998e-01  dw_max:1.0000e+00 lr:1.0000e-04
2023-04-01 04:15:57,632 ADAM: Layer 1 -> dw_min:9.9996e-01  dw_max:1.0000e+00 lr:1.0000e-04
2023-04-01 04:15:57,632 ADAM: Layer 2 -> dw_min:9.9991e-01  dw_max:1.0001e+00 lr:1.0000e-04
2023-04-01 04:15:57,632 ADAM: Layer 3 -> dw_min:9.9997e-01  dw_max:1.0000e+00 lr:1.0000e-04
2023-04-01 04:15:57,658 			Learning rate: weights:   1.000e-04    
2023-04-01 04:15:57,659 			Last test performance: 73.75%
2023-04-01 04:15:57,659 ----------------
2023-04-01 04:16:10,100   92  =>  29   		Training 486 pattern with 75.42% 	Forward time: 	12.21 sec
2023-04-01 04:16:10,101 			Loss:    6.301e-01    			Backward time: 	 0.22 sec 
2023-04-01 04:16:10,101 ADAM: Layer 0 -> dw_min:9.9998e-01  dw_max:1.0000e+00 lr:1.0000e-04
2023-04-01 04:16:10,101 ADAM: Layer 1 -> dw_min:9.9995e-01  dw_max:1.0000e+00 lr:1.0000e-04
2023-04-01 04:16:10,101 ADAM: Layer 2 -> dw_min:9.9991e-01  dw_max:1.0001e+00 lr:1.0000e-04
2023-04-01 04:16:10,101 ADAM: Layer 3 -> dw_min:9.9996e-01  dw_max:1.0000e+00 lr:1.0000e-04
2023-04-01 04:16:10,185 			Learning rate: weights:   1.000e-04    
2023-04-01 04:16:10,185 			Last test performance: 73.75%
2023-04-01 04:16:10,185 ----------------
2023-04-01 04:16:22,411   92  =>  30   		Training 486 pattern with 77.92% 	Forward time: 	12.00 sec
2023-04-01 04:16:22,411 			Loss:    5.558e-01    			Backward time: 	 0.22 sec 
2023-04-01 04:16:22,411 ADAM: Layer 0 -> dw_min:9.9998e-01  dw_max:1.0000e+00 lr:1.0000e-04
2023-04-01 04:16:22,411 ADAM: Layer 1 -> dw_min:9.9995e-01  dw_max:1.0000e+00 lr:1.0000e-04
2023-04-01 04:16:22,411 ADAM: Layer 2 -> dw_min:9.9991e-01  dw_max:1.0001e+00 lr:1.0000e-04
2023-04-01 04:16:22,412 ADAM: Layer 3 -> dw_min:9.9996e-01  dw_max:1.0000e+00 lr:1.0000e-04
2023-04-01 04:16:22,458 			Learning rate: weights:   1.000e-04    
2023-04-01 04:16:22,458 			Last test performance: 73.75%
2023-04-01 04:16:22,459 ----------------
2023-04-01 04:16:34,503   92  =>  31   		Training 486 pattern with 75.21% 	Forward time: 	11.82 sec
2023-04-01 04:16:34,503 			Loss:    6.055e-01    			Backward time: 	 0.22 sec 
2023-04-01 04:16:34,503 ADAM: Layer 0 -> dw_min:9.9998e-01  dw_max:1.0000e+00 lr:1.0000e-04
2023-04-01 04:16:34,503 ADAM: Layer 1 -> dw_min:9.9996e-01  dw_max:1.0000e+00 lr:1.0000e-04
2023-04-01 04:16:34,503 ADAM: Layer 2 -> dw_min:9.9991e-01  dw_max:1.0001e+00 lr:1.0000e-04
2023-04-01 04:16:34,504 ADAM: Layer 3 -> dw_min:9.9997e-01  dw_max:1.0000e+00 lr:1.0000e-04
2023-04-01 04:16:34,581 			Learning rate: weights:   1.000e-04    
2023-04-01 04:16:34,581 			Last test performance: 73.75%
2023-04-01 04:16:34,581 ----------------
2023-04-01 04:16:46,925   92  =>  32   		Training 486 pattern with 77.29% 	Forward time: 	12.12 sec
2023-04-01 04:16:46,925 			Loss:    5.534e-01    			Backward time: 	 0.22 sec 
2023-04-01 04:16:46,925 ADAM: Layer 0 -> dw_min:9.9998e-01  dw_max:1.0000e+00 lr:1.0000e-04
2023-04-01 04:16:46,925 ADAM: Layer 1 -> dw_min:9.9995e-01  dw_max:1.0000e+00 lr:1.0000e-04
2023-04-01 04:16:46,925 ADAM: Layer 2 -> dw_min:9.9988e-01  dw_max:1.0001e+00 lr:1.0000e-04
2023-04-01 04:16:46,925 ADAM: Layer 3 -> dw_min:9.9997e-01  dw_max:1.0000e+00 lr:1.0000e-04
2023-04-01 04:16:46,967 			Learning rate: weights:   1.000e-04    
2023-04-01 04:16:46,967 			Last test performance: 73.75%
2023-04-01 04:16:46,967 ----------------
2023-04-01 04:16:59,109   92  =>  33   		Training 486 pattern with 76.46% 	Forward time: 	11.91 sec
2023-04-01 04:16:59,109 			Loss:    6.076e-01    			Backward time: 	 0.22 sec 
2023-04-01 04:16:59,109 ADAM: Layer 0 -> dw_min:9.9998e-01  dw_max:1.0000e+00 lr:1.0000e-04
2023-04-01 04:16:59,109 ADAM: Layer 1 -> dw_min:9.9996e-01  dw_max:1.0001e+00 lr:1.0000e-04
2023-04-01 04:16:59,110 ADAM: Layer 2 -> dw_min:9.9989e-01  dw_max:1.0001e+00 lr:1.0000e-04
2023-04-01 04:16:59,110 ADAM: Layer 3 -> dw_min:9.9997e-01  dw_max:1.0000e+00 lr:1.0000e-04
2023-04-01 04:16:59,228 			Learning rate: weights:   1.000e-04    
2023-04-01 04:16:59,228 			Last test performance: 73.75%
2023-04-01 04:16:59,228 ----------------
2023-04-01 04:17:11,280   92  =>  34   		Training 486 pattern with 76.67% 	Forward time: 	11.82 sec
2023-04-01 04:17:11,280 			Loss:    5.296e-01    			Backward time: 	 0.22 sec 
2023-04-01 04:17:11,280 ADAM: Layer 0 -> dw_min:9.9998e-01  dw_max:1.0000e+00 lr:1.0000e-04
2023-04-01 04:17:11,281 ADAM: Layer 1 -> dw_min:9.9996e-01  dw_max:1.0000e+00 lr:1.0000e-04
2023-04-01 04:17:11,281 ADAM: Layer 2 -> dw_min:9.9990e-01  dw_max:1.0001e+00 lr:1.0000e-04
2023-04-01 04:17:11,281 ADAM: Layer 3 -> dw_min:9.9996e-01  dw_max:1.0000e+00 lr:1.0000e-04
2023-04-01 04:17:11,311 			Learning rate: weights:   1.000e-04    
2023-04-01 04:17:11,312 			Last test performance: 73.75%
2023-04-01 04:17:11,312 ----------------
2023-04-01 04:17:23,319   92  =>  35   		Training 486 pattern with 77.08% 	Forward time: 	11.78 sec
2023-04-01 04:17:23,319 			Loss:    5.447e-01    			Backward time: 	 0.22 sec 
2023-04-01 04:17:23,319 ADAM: Layer 0 -> dw_min:9.9998e-01  dw_max:1.0000e+00 lr:1.0000e-04
2023-04-01 04:17:23,320 ADAM: Layer 1 -> dw_min:9.9996e-01  dw_max:1.0000e+00 lr:1.0000e-04
2023-04-01 04:17:23,320 ADAM: Layer 2 -> dw_min:9.9991e-01  dw_max:1.0001e+00 lr:1.0000e-04
2023-04-01 04:17:23,320 ADAM: Layer 3 -> dw_min:9.9997e-01  dw_max:1.0000e+00 lr:1.0000e-04
2023-04-01 04:17:23,436 			Learning rate: weights:   1.000e-04    
2023-04-01 04:17:23,436 			Last test performance: 73.75%
2023-04-01 04:17:23,436 ----------------
2023-04-01 04:17:35,656   92  =>  36   		Training 486 pattern with 77.29% 	Forward time: 	11.99 sec
2023-04-01 04:17:35,656 			Loss:    5.762e-01    			Backward time: 	 0.22 sec 
2023-04-01 04:17:35,656 ADAM: Layer 0 -> dw_min:9.9998e-01  dw_max:1.0000e+00 lr:1.0000e-04
2023-04-01 04:17:35,656 ADAM: Layer 1 -> dw_min:9.9996e-01  dw_max:1.0000e+00 lr:1.0000e-04
2023-04-01 04:17:35,657 ADAM: Layer 2 -> dw_min:9.9992e-01  dw_max:1.0001e+00 lr:1.0000e-04
2023-04-01 04:17:35,657 ADAM: Layer 3 -> dw_min:9.9996e-01  dw_max:1.0000e+00 lr:1.0000e-04
2023-04-01 04:17:35,746 			Learning rate: weights:   1.000e-04    
2023-04-01 04:17:35,746 			Last test performance: 73.75%
2023-04-01 04:17:35,746 ----------------
2023-04-01 04:17:48,133   92  =>  37   		Training 486 pattern with 77.08% 	Forward time: 	12.16 sec
2023-04-01 04:17:48,133 			Loss:    5.660e-01    			Backward time: 	 0.22 sec 
2023-04-01 04:17:48,133 ADAM: Layer 0 -> dw_min:9.9998e-01  dw_max:1.0000e+00 lr:1.0000e-04
2023-04-01 04:17:48,133 ADAM: Layer 1 -> dw_min:9.9995e-01  dw_max:1.0000e+00 lr:1.0000e-04
2023-04-01 04:17:48,133 ADAM: Layer 2 -> dw_min:9.9992e-01  dw_max:1.0001e+00 lr:1.0000e-04
2023-04-01 04:17:48,134 ADAM: Layer 3 -> dw_min:9.9996e-01  dw_max:1.0000e+00 lr:1.0000e-04
2023-04-01 04:17:48,215 			Learning rate: weights:   1.000e-04    
2023-04-01 04:17:48,215 			Last test performance: 73.75%
2023-04-01 04:17:48,216 ----------------
2023-04-01 04:18:00,317   92  =>  38   		Training 486 pattern with 77.29% 	Forward time: 	11.87 sec
2023-04-01 04:18:00,317 			Loss:    5.707e-01    			Backward time: 	 0.22 sec 
2023-04-01 04:18:00,317 ADAM: Layer 0 -> dw_min:9.9998e-01  dw_max:1.0000e+00 lr:1.0000e-04
2023-04-01 04:18:00,317 ADAM: Layer 1 -> dw_min:9.9996e-01  dw_max:1.0000e+00 lr:1.0000e-04
2023-04-01 04:18:00,317 ADAM: Layer 2 -> dw_min:9.9991e-01  dw_max:1.0001e+00 lr:1.0000e-04
2023-04-01 04:18:00,318 ADAM: Layer 3 -> dw_min:9.9996e-01  dw_max:1.0000e+00 lr:1.0000e-04
2023-04-01 04:18:00,399 			Learning rate: weights:   1.000e-04    
2023-04-01 04:18:00,399 			Last test performance: 73.75%
2023-04-01 04:18:00,399 ----------------
2023-04-01 04:18:12,539   92  =>  39   		Training 486 pattern with 79.38% 	Forward time: 	11.91 sec
2023-04-01 04:18:12,539 			Loss:    5.199e-01    			Backward time: 	 0.22 sec 
2023-04-01 04:18:12,539 ADAM: Layer 0 -> dw_min:9.9998e-01  dw_max:1.0000e+00 lr:1.0000e-04
2023-04-01 04:18:12,539 ADAM: Layer 1 -> dw_min:9.9996e-01  dw_max:1.0000e+00 lr:1.0000e-04
2023-04-01 04:18:12,540 ADAM: Layer 2 -> dw_min:9.9987e-01  dw_max:1.0001e+00 lr:1.0000e-04
2023-04-01 04:18:12,540 ADAM: Layer 3 -> dw_min:9.9997e-01  dw_max:1.0001e+00 lr:1.0000e-04
2023-04-01 04:18:12,568 			Learning rate: weights:   1.000e-04    
2023-04-01 04:18:12,568 			Last test performance: 73.75%
2023-04-01 04:18:12,568 ----------------
2023-04-01 04:18:24,901   92  =>  40   		Training 486 pattern with 77.50% 	Forward time: 	12.10 sec
2023-04-01 04:18:24,901 			Loss:    5.299e-01    			Backward time: 	 0.22 sec 
2023-04-01 04:18:24,901 ADAM: Layer 0 -> dw_min:9.9998e-01  dw_max:1.0000e+00 lr:1.0000e-04
2023-04-01 04:18:24,901 ADAM: Layer 1 -> dw_min:9.9996e-01  dw_max:1.0000e+00 lr:1.0000e-04
2023-04-01 04:18:24,901 ADAM: Layer 2 -> dw_min:9.9988e-01  dw_max:1.0001e+00 lr:1.0000e-04
2023-04-01 04:18:24,901 ADAM: Layer 3 -> dw_min:9.9997e-01  dw_max:1.0001e+00 lr:1.0000e-04
2023-04-01 04:18:24,929 			Learning rate: weights:   1.000e-04    
2023-04-01 04:18:24,929 			Last test performance: 73.75%
2023-04-01 04:18:24,929 ----------------
2023-04-01 04:18:37,187   92  =>  41   		Training 486 pattern with 79.17% 	Forward time: 	12.03 sec
2023-04-01 04:18:37,187 			Loss:    5.140e-01    			Backward time: 	 0.22 sec 
2023-04-01 04:18:37,188 ADAM: Layer 0 -> dw_min:9.9998e-01  dw_max:1.0000e+00 lr:1.0000e-04
2023-04-01 04:18:37,188 ADAM: Layer 1 -> dw_min:9.9995e-01  dw_max:1.0000e+00 lr:1.0000e-04
2023-04-01 04:18:37,188 ADAM: Layer 2 -> dw_min:9.9989e-01  dw_max:1.0001e+00 lr:1.0000e-04
2023-04-01 04:18:37,188 ADAM: Layer 3 -> dw_min:9.9996e-01  dw_max:1.0000e+00 lr:1.0000e-04
2023-04-01 04:18:37,254 			Learning rate: weights:   1.000e-04    
2023-04-01 04:18:37,254 			Last test performance: 73.75%
2023-04-01 04:18:37,255 ----------------
2023-04-01 04:18:49,341   92  =>  42   		Training 486 pattern with 75.21% 	Forward time: 	11.86 sec
2023-04-01 04:18:49,341 			Loss:    5.889e-01    			Backward time: 	 0.22 sec 
2023-04-01 04:18:49,341 ADAM: Layer 0 -> dw_min:9.9997e-01  dw_max:1.0000e+00 lr:1.0000e-04
2023-04-01 04:18:49,341 ADAM: Layer 1 -> dw_min:9.9995e-01  dw_max:1.0000e+00 lr:1.0000e-04
2023-04-01 04:18:49,342 ADAM: Layer 2 -> dw_min:9.9989e-01  dw_max:1.0001e+00 lr:1.0000e-04
2023-04-01 04:18:49,342 ADAM: Layer 3 -> dw_min:9.9996e-01  dw_max:1.0001e+00 lr:1.0000e-04
2023-04-01 04:18:49,463 			Learning rate: weights:   1.000e-04    
2023-04-01 04:18:49,463 			Last test performance: 73.75%
2023-04-01 04:18:49,463 ----------------
2023-04-01 04:19:02,119   92  =>  43   		Training 486 pattern with 76.67% 	Forward time: 	12.43 sec
2023-04-01 04:19:02,119 			Loss:    5.922e-01    			Backward time: 	 0.22 sec 
2023-04-01 04:19:02,119 ADAM: Layer 0 -> dw_min:9.9998e-01  dw_max:1.0000e+00 lr:1.0000e-04
2023-04-01 04:19:02,119 ADAM: Layer 1 -> dw_min:9.9995e-01  dw_max:1.0001e+00 lr:1.0000e-04
2023-04-01 04:19:02,119 ADAM: Layer 2 -> dw_min:9.9989e-01  dw_max:1.0001e+00 lr:1.0000e-04
2023-04-01 04:19:02,119 ADAM: Layer 3 -> dw_min:9.9997e-01  dw_max:1.0001e+00 lr:1.0000e-04
2023-04-01 04:19:02,140 			Learning rate: weights:   1.000e-04    
2023-04-01 04:19:02,140 			Last test performance: 73.75%
2023-04-01 04:19:02,140 ----------------
2023-04-01 04:19:14,579   92  =>  44   		Training 486 pattern with 75.83% 	Forward time: 	12.21 sec
2023-04-01 04:19:14,579 			Loss:    5.846e-01    			Backward time: 	 0.22 sec 
2023-04-01 04:19:14,579 ADAM: Layer 0 -> dw_min:9.9997e-01  dw_max:1.0000e+00 lr:1.0000e-04
2023-04-01 04:19:14,579 ADAM: Layer 1 -> dw_min:9.9995e-01  dw_max:1.0001e+00 lr:1.0000e-04
2023-04-01 04:19:14,580 ADAM: Layer 2 -> dw_min:9.9990e-01  dw_max:1.0001e+00 lr:1.0000e-04
2023-04-01 04:19:14,580 ADAM: Layer 3 -> dw_min:9.9997e-01  dw_max:1.0000e+00 lr:1.0000e-04
2023-04-01 04:19:14,643 			Learning rate: weights:   1.000e-04    
2023-04-01 04:19:14,644 			Last test performance: 73.75%
2023-04-01 04:19:14,644 ----------------
2023-04-01 04:19:26,889   92  =>  45   		Training 486 pattern with 82.08% 	Forward time: 	12.02 sec
2023-04-01 04:19:26,889 			Loss:    4.759e-01    			Backward time: 	 0.22 sec 
2023-04-01 04:19:26,889 ADAM: Layer 0 -> dw_min:9.9997e-01  dw_max:1.0000e+00 lr:1.0000e-04
2023-04-01 04:19:26,890 ADAM: Layer 1 -> dw_min:9.9996e-01  dw_max:1.0001e+00 lr:1.0000e-04
2023-04-01 04:19:26,890 ADAM: Layer 2 -> dw_min:9.9991e-01  dw_max:1.0001e+00 lr:1.0000e-04
2023-04-01 04:19:26,890 ADAM: Layer 3 -> dw_min:9.9997e-01  dw_max:1.0000e+00 lr:1.0000e-04
2023-04-01 04:19:26,971 			Learning rate: weights:   1.000e-04    
2023-04-01 04:19:26,971 			Last test performance: 73.75%
2023-04-01 04:19:26,971 ----------------
2023-04-01 04:19:39,786   92  =>  46   		Training 486 pattern with 77.92% 	Forward time: 	12.59 sec
2023-04-01 04:19:39,786 			Loss:    5.327e-01    			Backward time: 	 0.22 sec 
2023-04-01 04:19:39,787 ADAM: Layer 0 -> dw_min:9.9997e-01  dw_max:1.0000e+00 lr:1.0000e-04
2023-04-01 04:19:39,787 ADAM: Layer 1 -> dw_min:9.9996e-01  dw_max:1.0000e+00 lr:1.0000e-04
2023-04-01 04:19:39,787 ADAM: Layer 2 -> dw_min:9.9991e-01  dw_max:1.0001e+00 lr:1.0000e-04
2023-04-01 04:19:39,787 ADAM: Layer 3 -> dw_min:9.9996e-01  dw_max:1.0000e+00 lr:1.0000e-04
2023-04-01 04:19:39,868 			Learning rate: weights:   1.000e-04    
2023-04-01 04:19:39,868 			Last test performance: 73.75%
2023-04-01 04:19:39,868 ----------------
2023-04-01 04:19:52,177   92  =>  47   		Training 486 pattern with 78.33% 	Forward time: 	12.08 sec
2023-04-01 04:19:52,177 			Loss:    5.267e-01    			Backward time: 	 0.22 sec 
2023-04-01 04:19:52,177 ADAM: Layer 0 -> dw_min:9.9997e-01  dw_max:1.0000e+00 lr:1.0000e-04
2023-04-01 04:19:52,177 ADAM: Layer 1 -> dw_min:9.9995e-01  dw_max:1.0000e+00 lr:1.0000e-04
2023-04-01 04:19:52,177 ADAM: Layer 2 -> dw_min:9.9990e-01  dw_max:1.0001e+00 lr:1.0000e-04
2023-04-01 04:19:52,177 ADAM: Layer 3 -> dw_min:9.9996e-01  dw_max:1.0000e+00 lr:1.0000e-04
2023-04-01 04:19:52,275 			Learning rate: weights:   1.000e-04    
2023-04-01 04:19:52,275 			Last test performance: 73.75%
2023-04-01 04:19:52,275 ----------------
2023-04-01 04:20:04,490   92  =>  48   		Training 486 pattern with 75.21% 	Forward time: 	11.99 sec
2023-04-01 04:20:04,490 			Loss:    5.927e-01    			Backward time: 	 0.22 sec 
2023-04-01 04:20:04,491 ADAM: Layer 0 -> dw_min:9.9997e-01  dw_max:1.0000e+00 lr:1.0000e-04
2023-04-01 04:20:04,491 ADAM: Layer 1 -> dw_min:9.9996e-01  dw_max:1.0001e+00 lr:1.0000e-04
2023-04-01 04:20:04,491 ADAM: Layer 2 -> dw_min:9.9991e-01  dw_max:1.0001e+00 lr:1.0000e-04
2023-04-01 04:20:04,491 ADAM: Layer 3 -> dw_min:9.9996e-01  dw_max:1.0000e+00 lr:1.0000e-04
2023-04-01 04:20:04,519 			Learning rate: weights:   1.000e-04    
2023-04-01 04:20:04,519 			Last test performance: 73.75%
2023-04-01 04:20:04,519 ----------------
2023-04-01 04:20:16,420   92  =>  49   		Training 486 pattern with 75.83% 	Forward time: 	11.67 sec
2023-04-01 04:20:16,420 			Loss:    5.710e-01    			Backward time: 	 0.22 sec 
2023-04-01 04:20:16,420 ADAM: Layer 0 -> dw_min:9.9997e-01  dw_max:1.0000e+00 lr:1.0000e-04
2023-04-01 04:20:16,420 ADAM: Layer 1 -> dw_min:9.9996e-01  dw_max:1.0000e+00 lr:1.0000e-04
2023-04-01 04:20:16,420 ADAM: Layer 2 -> dw_min:9.9991e-01  dw_max:1.0001e+00 lr:1.0000e-04
2023-04-01 04:20:16,420 ADAM: Layer 3 -> dw_min:9.9996e-01  dw_max:1.0000e+00 lr:1.0000e-04
2023-04-01 04:20:16,456 			Learning rate: weights:   1.000e-04    
2023-04-01 04:20:16,456 			Last test performance: 73.75%
2023-04-01 04:20:16,456 ----------------
2023-04-01 04:20:28,813   92  =>  50   		Training 486 pattern with 78.96% 	Forward time: 	12.13 sec
2023-04-01 04:20:28,813 			Loss:    4.872e-01    			Backward time: 	 0.22 sec 
2023-04-01 04:20:28,813 ADAM: Layer 0 -> dw_min:9.9998e-01  dw_max:1.0000e+00 lr:1.0000e-04
2023-04-01 04:20:28,813 ADAM: Layer 1 -> dw_min:9.9996e-01  dw_max:1.0000e+00 lr:1.0000e-04
2023-04-01 04:20:28,813 ADAM: Layer 2 -> dw_min:9.9991e-01  dw_max:1.0001e+00 lr:1.0000e-04
2023-04-01 04:20:28,813 ADAM: Layer 3 -> dw_min:9.9996e-01  dw_max:1.0000e+00 lr:1.0000e-04
2023-04-01 04:20:28,894 			Learning rate: weights:   1.000e-04    
2023-04-01 04:20:28,894 			Last test performance: 73.75%
2023-04-01 04:20:28,894 ----------------
2023-04-01 04:20:41,122   92  =>  51   		Training 486 pattern with 74.79% 	Forward time: 	12.00 sec
2023-04-01 04:20:41,122 			Loss:    5.882e-01    			Backward time: 	 0.22 sec 
2023-04-01 04:20:41,122 ADAM: Layer 0 -> dw_min:9.9997e-01  dw_max:1.0000e+00 lr:1.0000e-04
2023-04-01 04:20:41,123 ADAM: Layer 1 -> dw_min:9.9996e-01  dw_max:1.0000e+00 lr:1.0000e-04
2023-04-01 04:20:41,123 ADAM: Layer 2 -> dw_min:9.9991e-01  dw_max:1.0001e+00 lr:1.0000e-04
2023-04-01 04:20:41,123 ADAM: Layer 3 -> dw_min:9.9996e-01  dw_max:1.0000e+00 lr:1.0000e-04
2023-04-01 04:20:41,203 			Learning rate: weights:   1.000e-04    
2023-04-01 04:20:41,203 			Last test performance: 73.75%
2023-04-01 04:20:41,203 ----------------
2023-04-01 04:20:53,421   92  =>  52   		Training 486 pattern with 77.08% 	Forward time: 	11.99 sec
2023-04-01 04:20:53,421 			Loss:    5.571e-01    			Backward time: 	 0.22 sec 
2023-04-01 04:20:53,422 ADAM: Layer 0 -> dw_min:9.9997e-01  dw_max:1.0000e+00 lr:1.0000e-04
2023-04-01 04:20:53,422 ADAM: Layer 1 -> dw_min:9.9996e-01  dw_max:1.0000e+00 lr:1.0000e-04
2023-04-01 04:20:53,422 ADAM: Layer 2 -> dw_min:9.9991e-01  dw_max:1.0001e+00 lr:1.0000e-04
2023-04-01 04:20:53,422 ADAM: Layer 3 -> dw_min:9.9996e-01  dw_max:1.0000e+00 lr:1.0000e-04
2023-04-01 04:20:53,555 			Learning rate: weights:   1.000e-04    
2023-04-01 04:20:53,556 			Last test performance: 73.75%
2023-04-01 04:20:53,556 ----------------
2023-04-01 04:21:05,599   92  =>  53   		Training 486 pattern with 78.96% 	Forward time: 	11.82 sec
2023-04-01 04:21:05,599 			Loss:    5.249e-01    			Backward time: 	 0.22 sec 
2023-04-01 04:21:05,599 ADAM: Layer 0 -> dw_min:9.9997e-01  dw_max:1.0000e+00 lr:1.0000e-04
2023-04-01 04:21:05,599 ADAM: Layer 1 -> dw_min:9.9996e-01  dw_max:1.0000e+00 lr:1.0000e-04
2023-04-01 04:21:05,599 ADAM: Layer 2 -> dw_min:9.9989e-01  dw_max:1.0001e+00 lr:1.0000e-04
2023-04-01 04:21:05,600 ADAM: Layer 3 -> dw_min:9.9996e-01  dw_max:1.0000e+00 lr:1.0000e-04
2023-04-01 04:21:05,682 			Learning rate: weights:   1.000e-04    
2023-04-01 04:21:05,682 			Last test performance: 73.75%
2023-04-01 04:21:05,682 ----------------
2023-04-01 04:21:18,167   92  =>  54   		Training 486 pattern with 76.67% 	Forward time: 	12.26 sec
2023-04-01 04:21:18,167 			Loss:    5.326e-01    			Backward time: 	 0.22 sec 
2023-04-01 04:21:18,167 ADAM: Layer 0 -> dw_min:9.9996e-01  dw_max:1.0000e+00 lr:1.0000e-04
2023-04-01 04:21:18,168 ADAM: Layer 1 -> dw_min:9.9995e-01  dw_max:1.0001e+00 lr:1.0000e-04
2023-04-01 04:21:18,168 ADAM: Layer 2 -> dw_min:9.9991e-01  dw_max:1.0001e+00 lr:1.0000e-04
2023-04-01 04:21:18,168 ADAM: Layer 3 -> dw_min:9.9995e-01  dw_max:1.0000e+00 lr:1.0000e-04
2023-04-01 04:21:18,249 			Learning rate: weights:   1.000e-04    
2023-04-01 04:21:18,249 			Last test performance: 73.75%
2023-04-01 04:21:18,249 ----------------
2023-04-01 04:21:30,610   92  =>  55   		Training 486 pattern with 77.29% 	Forward time: 	12.13 sec
2023-04-01 04:21:30,610 			Loss:    5.762e-01    			Backward time: 	 0.22 sec 
2023-04-01 04:21:30,611 ADAM: Layer 0 -> dw_min:9.9997e-01  dw_max:1.0000e+00 lr:1.0000e-04
2023-04-01 04:21:30,611 ADAM: Layer 1 -> dw_min:9.9995e-01  dw_max:1.0001e+00 lr:1.0000e-04
2023-04-01 04:21:30,611 ADAM: Layer 2 -> dw_min:9.9989e-01  dw_max:1.0001e+00 lr:1.0000e-04
2023-04-01 04:21:30,611 ADAM: Layer 3 -> dw_min:9.9995e-01  dw_max:1.0000e+00 lr:1.0000e-04
2023-04-01 04:21:30,694 			Learning rate: weights:   1.000e-04    
2023-04-01 04:21:30,695 			Last test performance: 73.75%
2023-04-01 04:21:30,695 ----------------
2023-04-01 04:21:42,848   92  =>  56   		Training 486 pattern with 77.29% 	Forward time: 	11.93 sec
2023-04-01 04:21:42,848 			Loss:    5.419e-01    			Backward time: 	 0.22 sec 
2023-04-01 04:21:42,848 ADAM: Layer 0 -> dw_min:9.9997e-01  dw_max:1.0000e+00 lr:1.0000e-04
2023-04-01 04:21:42,849 ADAM: Layer 1 -> dw_min:9.9996e-01  dw_max:1.0001e+00 lr:1.0000e-04
2023-04-01 04:21:42,849 ADAM: Layer 2 -> dw_min:9.9991e-01  dw_max:1.0001e+00 lr:1.0000e-04
2023-04-01 04:21:42,849 ADAM: Layer 3 -> dw_min:9.9996e-01  dw_max:1.0000e+00 lr:1.0000e-04
2023-04-01 04:21:42,930 			Learning rate: weights:   1.000e-04    
2023-04-01 04:21:42,930 			Last test performance: 73.75%
2023-04-01 04:21:42,930 ----------------
2023-04-01 04:21:55,370   92  =>  57   		Training 486 pattern with 76.67% 	Forward time: 	12.21 sec
2023-04-01 04:21:55,370 			Loss:    5.401e-01    			Backward time: 	 0.22 sec 
2023-04-01 04:21:55,370 ADAM: Layer 0 -> dw_min:9.9997e-01  dw_max:1.0000e+00 lr:1.0000e-04
2023-04-01 04:21:55,371 ADAM: Layer 1 -> dw_min:9.9996e-01  dw_max:1.0000e+00 lr:1.0000e-04
2023-04-01 04:21:55,371 ADAM: Layer 2 -> dw_min:9.9991e-01  dw_max:1.0001e+00 lr:1.0000e-04
2023-04-01 04:21:55,371 ADAM: Layer 3 -> dw_min:9.9993e-01  dw_max:1.0000e+00 lr:1.0000e-04
2023-04-01 04:21:55,427 			Learning rate: weights:   1.000e-04    
2023-04-01 04:21:55,427 			Last test performance: 73.75%
2023-04-01 04:21:55,427 ----------------
2023-04-01 04:22:07,523   92  =>  58   		Training 486 pattern with 75.83% 	Forward time: 	11.87 sec
2023-04-01 04:22:07,524 			Loss:    5.446e-01    			Backward time: 	 0.22 sec 
2023-04-01 04:22:07,524 ADAM: Layer 0 -> dw_min:9.9998e-01  dw_max:1.0000e+00 lr:1.0000e-04
2023-04-01 04:22:07,524 ADAM: Layer 1 -> dw_min:9.9996e-01  dw_max:1.0000e+00 lr:1.0000e-04
2023-04-01 04:22:07,524 ADAM: Layer 2 -> dw_min:9.9992e-01  dw_max:1.0001e+00 lr:1.0000e-04
2023-04-01 04:22:07,524 ADAM: Layer 3 -> dw_min:9.9994e-01  dw_max:1.0000e+00 lr:1.0000e-04
2023-04-01 04:22:07,613 			Learning rate: weights:   1.000e-04    
2023-04-01 04:22:07,613 			Last test performance: 73.75%
2023-04-01 04:22:07,613 ----------------
2023-04-01 04:22:20,057   92  =>  59   		Training 486 pattern with 77.92% 	Forward time: 	12.22 sec
2023-04-01 04:22:20,057 			Loss:    5.659e-01    			Backward time: 	 0.22 sec 
2023-04-01 04:22:20,058 ADAM: Layer 0 -> dw_min:9.9998e-01  dw_max:1.0000e+00 lr:1.0000e-04
2023-04-01 04:22:20,058 ADAM: Layer 1 -> dw_min:9.9996e-01  dw_max:1.0000e+00 lr:1.0000e-04
2023-04-01 04:22:20,058 ADAM: Layer 2 -> dw_min:9.9992e-01  dw_max:1.0001e+00 lr:1.0000e-04
2023-04-01 04:22:20,058 ADAM: Layer 3 -> dw_min:9.9994e-01  dw_max:1.0000e+00 lr:1.0000e-04
2023-04-01 04:22:20,199 			Learning rate: weights:   1.000e-04    
2023-04-01 04:22:20,199 			Last test performance: 73.75%
2023-04-01 04:22:20,199 ----------------
2023-04-01 04:22:32,264   92  =>  60   		Training 486 pattern with 75.62% 	Forward time: 	11.84 sec
2023-04-01 04:22:32,265 			Loss:    6.211e-01    			Backward time: 	 0.22 sec 
2023-04-01 04:22:32,265 ADAM: Layer 0 -> dw_min:9.9997e-01  dw_max:1.0000e+00 lr:1.0000e-04
2023-04-01 04:22:32,265 ADAM: Layer 1 -> dw_min:9.9995e-01  dw_max:1.0000e+00 lr:1.0000e-04
2023-04-01 04:22:32,265 ADAM: Layer 2 -> dw_min:9.9991e-01  dw_max:1.0001e+00 lr:1.0000e-04
2023-04-01 04:22:32,265 ADAM: Layer 3 -> dw_min:9.9995e-01  dw_max:1.0000e+00 lr:1.0000e-04
2023-04-01 04:22:32,368 			Learning rate: weights:   1.000e-04    
2023-04-01 04:22:32,368 			Last test performance: 73.75%
2023-04-01 04:22:32,368 ----------------
2023-04-01 04:22:45,267   92  =>  61   		Training 486 pattern with 77.71% 	Forward time: 	12.67 sec
2023-04-01 04:22:45,267 			Loss:    5.600e-01    			Backward time: 	 0.22 sec 
2023-04-01 04:22:45,267 ADAM: Layer 0 -> dw_min:9.9997e-01  dw_max:1.0000e+00 lr:1.0000e-04
2023-04-01 04:22:45,267 ADAM: Layer 1 -> dw_min:9.9995e-01  dw_max:1.0000e+00 lr:1.0000e-04
2023-04-01 04:22:45,267 ADAM: Layer 2 -> dw_min:9.9991e-01  dw_max:1.0001e+00 lr:1.0000e-04
2023-04-01 04:22:45,267 ADAM: Layer 3 -> dw_min:9.9995e-01  dw_max:1.0000e+00 lr:1.0000e-04
2023-04-01 04:22:45,395 			Learning rate: weights:   1.000e-04    
2023-04-01 04:22:45,395 			Last test performance: 73.75%
2023-04-01 04:22:45,395 ----------------
2023-04-01 04:22:57,777   92  =>  62   		Training 486 pattern with 76.88% 	Forward time: 	12.15 sec
2023-04-01 04:22:57,777 			Loss:    5.722e-01    			Backward time: 	 0.22 sec 
2023-04-01 04:22:57,777 ADAM: Layer 0 -> dw_min:9.9997e-01  dw_max:1.0000e+00 lr:1.0000e-04
2023-04-01 04:22:57,777 ADAM: Layer 1 -> dw_min:9.9995e-01  dw_max:1.0000e+00 lr:1.0000e-04
2023-04-01 04:22:57,777 ADAM: Layer 2 -> dw_min:9.9992e-01  dw_max:1.0001e+00 lr:1.0000e-04
2023-04-01 04:22:57,777 ADAM: Layer 3 -> dw_min:9.9997e-01  dw_max:1.0000e+00 lr:1.0000e-04
2023-04-01 04:22:57,865 			Learning rate: weights:   1.000e-04    
2023-04-01 04:22:57,865 			Last test performance: 73.75%
2023-04-01 04:22:57,865 ----------------
2023-04-01 04:23:10,083   92  =>  63   		Training 486 pattern with 75.62% 	Forward time: 	11.99 sec
2023-04-01 04:23:10,083 			Loss:    5.666e-01    			Backward time: 	 0.22 sec 
2023-04-01 04:23:10,084 ADAM: Layer 0 -> dw_min:9.9998e-01  dw_max:1.0000e+00 lr:1.0000e-04
2023-04-01 04:23:10,084 ADAM: Layer 1 -> dw_min:9.9995e-01  dw_max:1.0000e+00 lr:1.0000e-04
2023-04-01 04:23:10,084 ADAM: Layer 2 -> dw_min:9.9992e-01  dw_max:1.0001e+00 lr:1.0000e-04
2023-04-01 04:23:10,084 ADAM: Layer 3 -> dw_min:9.9997e-01  dw_max:1.0000e+00 lr:1.0000e-04
2023-04-01 04:23:10,168 			Learning rate: weights:   1.000e-04    
2023-04-01 04:23:10,168 			Last test performance: 73.75%
2023-04-01 04:23:10,168 ----------------
2023-04-01 04:23:22,103   92  =>  64   		Training 486 pattern with 75.83% 	Forward time: 	11.71 sec
2023-04-01 04:23:22,103 			Loss:    5.656e-01    			Backward time: 	 0.22 sec 
2023-04-01 04:23:22,104 ADAM: Layer 0 -> dw_min:9.9998e-01  dw_max:1.0000e+00 lr:1.0000e-04
2023-04-01 04:23:22,104 ADAM: Layer 1 -> dw_min:9.9996e-01  dw_max:1.0000e+00 lr:1.0000e-04
2023-04-01 04:23:22,104 ADAM: Layer 2 -> dw_min:9.9989e-01  dw_max:1.0001e+00 lr:1.0000e-04
2023-04-01 04:23:22,104 ADAM: Layer 3 -> dw_min:9.9997e-01  dw_max:1.0000e+00 lr:1.0000e-04
2023-04-01 04:23:22,132 			Learning rate: weights:   1.000e-04    
2023-04-01 04:23:22,132 			Last test performance: 73.75%
2023-04-01 04:23:22,132 ----------------
2023-04-01 04:23:34,056   92  =>  65   		Training 486 pattern with 77.92% 	Forward time: 	11.70 sec
2023-04-01 04:23:34,056 			Loss:    5.544e-01    			Backward time: 	 0.22 sec 
2023-04-01 04:23:34,057 ADAM: Layer 0 -> dw_min:9.9998e-01  dw_max:1.0000e+00 lr:1.0000e-04
2023-04-01 04:23:34,057 ADAM: Layer 1 -> dw_min:9.9996e-01  dw_max:1.0000e+00 lr:1.0000e-04
2023-04-01 04:23:34,057 ADAM: Layer 2 -> dw_min:9.9990e-01  dw_max:1.0001e+00 lr:1.0000e-04
2023-04-01 04:23:34,057 ADAM: Layer 3 -> dw_min:9.9995e-01  dw_max:1.0000e+00 lr:1.0000e-04
2023-04-01 04:23:34,139 			Learning rate: weights:   1.000e-04    
2023-04-01 04:23:34,139 			Last test performance: 73.75%
2023-04-01 04:23:34,139 ----------------
2023-04-01 04:23:46,494   92  =>  66   		Training 486 pattern with 79.58% 	Forward time: 	12.13 sec
2023-04-01 04:23:46,494 			Loss:    5.084e-01    			Backward time: 	 0.22 sec 
2023-04-01 04:23:46,494 ADAM: Layer 0 -> dw_min:9.9998e-01  dw_max:1.0000e+00 lr:1.0000e-04
2023-04-01 04:23:46,494 ADAM: Layer 1 -> dw_min:9.9996e-01  dw_max:1.0000e+00 lr:1.0000e-04
2023-04-01 04:23:46,494 ADAM: Layer 2 -> dw_min:9.9991e-01  dw_max:1.0001e+00 lr:1.0000e-04
2023-04-01 04:23:46,494 ADAM: Layer 3 -> dw_min:9.9996e-01  dw_max:1.0000e+00 lr:1.0000e-04
2023-04-01 04:23:46,579 			Learning rate: weights:   1.000e-04    
2023-04-01 04:23:46,579 			Last test performance: 73.75%
2023-04-01 04:23:46,579 ----------------
2023-04-01 04:23:59,104   92  =>  67   		Training 486 pattern with 76.88% 	Forward time: 	12.30 sec
2023-04-01 04:23:59,104 			Loss:    5.375e-01    			Backward time: 	 0.22 sec 
2023-04-01 04:23:59,104 ADAM: Layer 0 -> dw_min:9.9998e-01  dw_max:1.0000e+00 lr:1.0000e-04
2023-04-01 04:23:59,104 ADAM: Layer 1 -> dw_min:9.9996e-01  dw_max:1.0000e+00 lr:1.0000e-04
2023-04-01 04:23:59,104 ADAM: Layer 2 -> dw_min:9.9990e-01  dw_max:1.0001e+00 lr:1.0000e-04
2023-04-01 04:23:59,105 ADAM: Layer 3 -> dw_min:9.9996e-01  dw_max:1.0000e+00 lr:1.0000e-04
2023-04-01 04:23:59,143 			Learning rate: weights:   1.000e-04    
2023-04-01 04:23:59,143 			Last test performance: 73.75%
2023-04-01 04:23:59,143 ----------------
2023-04-01 04:24:11,281   92  =>  68   		Training 486 pattern with 74.58% 	Forward time: 	11.91 sec
2023-04-01 04:24:11,281 			Loss:    6.114e-01    			Backward time: 	 0.22 sec 
2023-04-01 04:24:11,281 ADAM: Layer 0 -> dw_min:9.9998e-01  dw_max:1.0000e+00 lr:1.0000e-04
2023-04-01 04:24:11,281 ADAM: Layer 1 -> dw_min:9.9996e-01  dw_max:1.0000e+00 lr:1.0000e-04
2023-04-01 04:24:11,281 ADAM: Layer 2 -> dw_min:9.9990e-01  dw_max:1.0001e+00 lr:1.0000e-04
2023-04-01 04:24:11,281 ADAM: Layer 3 -> dw_min:9.9996e-01  dw_max:1.0000e+00 lr:1.0000e-04
2023-04-01 04:24:11,307 			Learning rate: weights:   1.000e-04    
2023-04-01 04:24:11,307 			Last test performance: 73.75%
2023-04-01 04:24:11,307 ----------------
2023-04-01 04:24:24,015   92  =>  69   		Training 486 pattern with 76.88% 	Forward time: 	12.48 sec
2023-04-01 04:24:24,015 			Loss:    5.580e-01    			Backward time: 	 0.22 sec 
2023-04-01 04:24:24,015 ADAM: Layer 0 -> dw_min:9.9997e-01  dw_max:1.0000e+00 lr:1.0000e-04
2023-04-01 04:24:24,015 ADAM: Layer 1 -> dw_min:9.9996e-01  dw_max:1.0000e+00 lr:1.0000e-04
2023-04-01 04:24:24,016 ADAM: Layer 2 -> dw_min:9.9990e-01  dw_max:1.0001e+00 lr:1.0000e-04
2023-04-01 04:24:24,016 ADAM: Layer 3 -> dw_min:9.9996e-01  dw_max:1.0001e+00 lr:1.0000e-04
2023-04-01 04:24:24,098 			Learning rate: weights:   1.000e-04    
2023-04-01 04:24:24,098 			Last test performance: 73.75%
2023-04-01 04:24:24,098 ----------------
2023-04-01 04:24:36,424   92  =>  70   		Training 486 pattern with 78.12% 	Forward time: 	12.10 sec
2023-04-01 04:24:36,424 			Loss:    5.026e-01    			Backward time: 	 0.22 sec 
2023-04-01 04:24:36,424 ADAM: Layer 0 -> dw_min:9.9997e-01  dw_max:1.0000e+00 lr:1.0000e-04
2023-04-01 04:24:36,424 ADAM: Layer 1 -> dw_min:9.9996e-01  dw_max:1.0000e+00 lr:1.0000e-04
2023-04-01 04:24:36,424 ADAM: Layer 2 -> dw_min:9.9989e-01  dw_max:1.0001e+00 lr:1.0000e-04
2023-04-01 04:24:36,424 ADAM: Layer 3 -> dw_min:9.9995e-01  dw_max:1.0000e+00 lr:1.0000e-04
2023-04-01 04:24:36,507 			Learning rate: weights:   1.000e-04    
2023-04-01 04:24:36,507 			Last test performance: 73.75%
2023-04-01 04:24:36,507 ----------------
2023-04-01 04:24:48,472   92  =>  71   		Training 486 pattern with 76.25% 	Forward time: 	11.74 sec
2023-04-01 04:24:48,472 			Loss:    5.971e-01    			Backward time: 	 0.22 sec 
2023-04-01 04:24:48,472 ADAM: Layer 0 -> dw_min:9.9998e-01  dw_max:1.0000e+00 lr:1.0000e-04
2023-04-01 04:24:48,472 ADAM: Layer 1 -> dw_min:9.9996e-01  dw_max:1.0000e+00 lr:1.0000e-04
2023-04-01 04:24:48,472 ADAM: Layer 2 -> dw_min:9.9990e-01  dw_max:1.0001e+00 lr:1.0000e-04
2023-04-01 04:24:48,472 ADAM: Layer 3 -> dw_min:9.9995e-01  dw_max:1.0000e+00 lr:1.0000e-04
2023-04-01 04:24:48,553 			Learning rate: weights:   1.000e-04    
2023-04-01 04:24:48,553 			Last test performance: 73.75%
2023-04-01 04:24:48,553 ----------------
2023-04-01 04:25:00,918   92  =>  72   		Training 486 pattern with 77.71% 	Forward time: 	12.14 sec
2023-04-01 04:25:00,918 			Loss:    5.418e-01    			Backward time: 	 0.22 sec 
2023-04-01 04:25:00,919 ADAM: Layer 0 -> dw_min:9.9998e-01  dw_max:1.0000e+00 lr:1.0000e-04
2023-04-01 04:25:00,919 ADAM: Layer 1 -> dw_min:9.9996e-01  dw_max:1.0000e+00 lr:1.0000e-04
2023-04-01 04:25:00,919 ADAM: Layer 2 -> dw_min:9.9991e-01  dw_max:1.0001e+00 lr:1.0000e-04
2023-04-01 04:25:00,919 ADAM: Layer 3 -> dw_min:9.9995e-01  dw_max:1.0000e+00 lr:1.0000e-04
2023-04-01 04:25:00,963 			Learning rate: weights:   1.000e-04    
2023-04-01 04:25:00,963 			Last test performance: 73.75%
2023-04-01 04:25:00,963 ----------------
2023-04-01 04:25:13,318   92  =>  73   		Training 486 pattern with 76.88% 	Forward time: 	12.13 sec
2023-04-01 04:25:13,318 			Loss:    5.816e-01    			Backward time: 	 0.22 sec 
2023-04-01 04:25:13,319 ADAM: Layer 0 -> dw_min:9.9998e-01  dw_max:1.0000e+00 lr:1.0000e-04
2023-04-01 04:25:13,319 ADAM: Layer 1 -> dw_min:9.9996e-01  dw_max:1.0000e+00 lr:1.0000e-04
2023-04-01 04:25:13,319 ADAM: Layer 2 -> dw_min:9.9992e-01  dw_max:1.0001e+00 lr:1.0000e-04
2023-04-01 04:25:13,319 ADAM: Layer 3 -> dw_min:9.9996e-01  dw_max:1.0000e+00 lr:1.0000e-04
2023-04-01 04:25:13,341 			Learning rate: weights:   1.000e-04    
2023-04-01 04:25:13,341 			Last test performance: 73.75%
2023-04-01 04:25:13,341 ----------------
2023-04-01 04:25:25,771   92  =>  74   		Training 486 pattern with 76.25% 	Forward time: 	12.20 sec
2023-04-01 04:25:25,771 			Loss:    5.731e-01    			Backward time: 	 0.22 sec 
2023-04-01 04:25:25,771 ADAM: Layer 0 -> dw_min:9.9998e-01  dw_max:1.0000e+00 lr:1.0000e-04
2023-04-01 04:25:25,771 ADAM: Layer 1 -> dw_min:9.9996e-01  dw_max:1.0000e+00 lr:1.0000e-04
2023-04-01 04:25:25,772 ADAM: Layer 2 -> dw_min:9.9992e-01  dw_max:1.0001e+00 lr:1.0000e-04
2023-04-01 04:25:25,772 ADAM: Layer 3 -> dw_min:9.9996e-01  dw_max:1.0000e+00 lr:1.0000e-04
2023-04-01 04:25:25,883 			Learning rate: weights:   1.000e-04    
2023-04-01 04:25:25,883 			Last test performance: 73.75%
2023-04-01 04:25:25,883 ----------------
2023-04-01 04:25:37,983   92  =>  75   		Training 486 pattern with 80.00% 	Forward time: 	11.87 sec
2023-04-01 04:25:37,983 			Loss:    5.239e-01    			Backward time: 	 0.22 sec 
2023-04-01 04:25:37,983 ADAM: Layer 0 -> dw_min:9.9998e-01  dw_max:1.0000e+00 lr:1.0000e-04
2023-04-01 04:25:37,983 ADAM: Layer 1 -> dw_min:9.9996e-01  dw_max:1.0000e+00 lr:1.0000e-04
2023-04-01 04:25:37,983 ADAM: Layer 2 -> dw_min:9.9989e-01  dw_max:1.0001e+00 lr:1.0000e-04
2023-04-01 04:25:37,983 ADAM: Layer 3 -> dw_min:9.9996e-01  dw_max:1.0000e+00 lr:1.0000e-04
2023-04-01 04:25:38,066 			Learning rate: weights:   1.000e-04    
2023-04-01 04:25:38,066 			Last test performance: 73.75%
2023-04-01 04:25:38,066 ----------------
2023-04-01 04:25:50,466   92  =>  76   		Training 486 pattern with 76.46% 	Forward time: 	12.17 sec
2023-04-01 04:25:50,466 			Loss:    5.735e-01    			Backward time: 	 0.22 sec 
2023-04-01 04:25:50,466 ADAM: Layer 0 -> dw_min:9.9998e-01  dw_max:1.0000e+00 lr:1.0000e-04
2023-04-01 04:25:50,466 ADAM: Layer 1 -> dw_min:9.9996e-01  dw_max:1.0000e+00 lr:1.0000e-04
2023-04-01 04:25:50,466 ADAM: Layer 2 -> dw_min:9.9990e-01  dw_max:1.0001e+00 lr:1.0000e-04
2023-04-01 04:25:50,466 ADAM: Layer 3 -> dw_min:9.9996e-01  dw_max:1.0000e+00 lr:1.0000e-04
2023-04-01 04:25:50,548 			Learning rate: weights:   1.000e-04    
2023-04-01 04:25:50,548 			Last test performance: 73.75%
2023-04-01 04:25:50,548 ----------------
2023-04-01 04:26:02,535   92  =>  77   		Training 486 pattern with 78.96% 	Forward time: 	11.76 sec
2023-04-01 04:26:02,535 			Loss:    5.173e-01    			Backward time: 	 0.22 sec 
2023-04-01 04:26:02,535 ADAM: Layer 0 -> dw_min:9.9998e-01  dw_max:1.0000e+00 lr:1.0000e-04
2023-04-01 04:26:02,535 ADAM: Layer 1 -> dw_min:9.9996e-01  dw_max:1.0000e+00 lr:1.0000e-04
2023-04-01 04:26:02,536 ADAM: Layer 2 -> dw_min:9.9989e-01  dw_max:1.0001e+00 lr:1.0000e-04
2023-04-01 04:26:02,536 ADAM: Layer 3 -> dw_min:9.9996e-01  dw_max:1.0000e+00 lr:1.0000e-04
2023-04-01 04:26:02,572 			Learning rate: weights:   1.000e-04    
2023-04-01 04:26:02,572 			Last test performance: 73.75%
2023-04-01 04:26:02,572 ----------------
2023-04-01 04:26:14,695   92  =>  78   		Training 486 pattern with 74.58% 	Forward time: 	11.90 sec
2023-04-01 04:26:14,695 			Loss:    5.727e-01    			Backward time: 	 0.22 sec 
2023-04-01 04:26:14,695 ADAM: Layer 0 -> dw_min:9.9998e-01  dw_max:1.0000e+00 lr:1.0000e-04
2023-04-01 04:26:14,695 ADAM: Layer 1 -> dw_min:9.9996e-01  dw_max:1.0000e+00 lr:1.0000e-04
2023-04-01 04:26:14,695 ADAM: Layer 2 -> dw_min:9.9987e-01  dw_max:1.0001e+00 lr:1.0000e-04
2023-04-01 04:26:14,696 ADAM: Layer 3 -> dw_min:9.9995e-01  dw_max:1.0000e+00 lr:1.0000e-04
2023-04-01 04:26:14,799 			Learning rate: weights:   1.000e-04    
2023-04-01 04:26:14,800 			Last test performance: 73.75%
2023-04-01 04:26:14,800 ----------------
2023-04-01 04:26:27,167   92  =>  79   		Training 486 pattern with 75.62% 	Forward time: 	12.14 sec
2023-04-01 04:26:27,168 			Loss:    5.697e-01    			Backward time: 	 0.22 sec 
2023-04-01 04:26:27,168 ADAM: Layer 0 -> dw_min:9.9997e-01  dw_max:1.0000e+00 lr:1.0000e-04
2023-04-01 04:26:27,168 ADAM: Layer 1 -> dw_min:9.9996e-01  dw_max:1.0001e+00 lr:1.0000e-04
2023-04-01 04:26:27,168 ADAM: Layer 2 -> dw_min:9.9988e-01  dw_max:1.0001e+00 lr:1.0000e-04
2023-04-01 04:26:27,168 ADAM: Layer 3 -> dw_min:9.9997e-01  dw_max:1.0000e+00 lr:1.0000e-04
2023-04-01 04:26:27,198 			Learning rate: weights:   1.000e-04    
2023-04-01 04:26:27,198 			Last test performance: 73.75%
2023-04-01 04:26:27,198 ----------------
2023-04-01 04:26:39,530   92  =>  80   		Training 486 pattern with 79.79% 	Forward time: 	12.10 sec
2023-04-01 04:26:39,530 			Loss:    5.086e-01    			Backward time: 	 0.22 sec 
2023-04-01 04:26:39,530 ADAM: Layer 0 -> dw_min:9.9997e-01  dw_max:1.0000e+00 lr:1.0000e-04
2023-04-01 04:26:39,530 ADAM: Layer 1 -> dw_min:9.9996e-01  dw_max:1.0001e+00 lr:1.0000e-04
2023-04-01 04:26:39,530 ADAM: Layer 2 -> dw_min:9.9989e-01  dw_max:1.0001e+00 lr:1.0000e-04
2023-04-01 04:26:39,530 ADAM: Layer 3 -> dw_min:9.9996e-01  dw_max:1.0000e+00 lr:1.0000e-04
2023-04-01 04:26:39,618 			Learning rate: weights:   1.000e-04    
2023-04-01 04:26:39,618 			Last test performance: 73.75%
2023-04-01 04:26:39,618 ----------------
2023-04-01 04:26:51,903   92  =>  81   		Training 486 pattern with 76.04% 	Forward time: 	12.06 sec
2023-04-01 04:26:51,903 			Loss:    5.541e-01    			Backward time: 	 0.22 sec 
2023-04-01 04:26:51,903 ADAM: Layer 0 -> dw_min:9.9997e-01  dw_max:1.0000e+00 lr:1.0000e-04
2023-04-01 04:26:51,903 ADAM: Layer 1 -> dw_min:9.9993e-01  dw_max:1.0001e+00 lr:1.0000e-04
2023-04-01 04:26:51,903 ADAM: Layer 2 -> dw_min:9.9991e-01  dw_max:1.0001e+00 lr:1.0000e-04
2023-04-01 04:26:51,904 ADAM: Layer 3 -> dw_min:9.9996e-01  dw_max:1.0000e+00 lr:1.0000e-04
2023-04-01 04:26:51,984 			Learning rate: weights:   1.000e-04    
2023-04-01 04:26:51,984 			Last test performance: 73.75%
2023-04-01 04:26:51,984 ----------------
2023-04-01 04:27:04,312   92  =>  82   		Training 486 pattern with 73.96% 	Forward time: 	12.10 sec
2023-04-01 04:27:04,312 			Loss:    6.198e-01    			Backward time: 	 0.22 sec 
2023-04-01 04:27:04,312 ADAM: Layer 0 -> dw_min:9.9997e-01  dw_max:1.0000e+00 lr:1.0000e-04
2023-04-01 04:27:04,312 ADAM: Layer 1 -> dw_min:9.9994e-01  dw_max:1.0001e+00 lr:1.0000e-04
2023-04-01 04:27:04,312 ADAM: Layer 2 -> dw_min:9.9990e-01  dw_max:1.0001e+00 lr:1.0000e-04
2023-04-01 04:27:04,313 ADAM: Layer 3 -> dw_min:9.9996e-01  dw_max:1.0000e+00 lr:1.0000e-04
2023-04-01 04:27:04,399 			Learning rate: weights:   1.000e-04    
2023-04-01 04:27:04,399 			Last test performance: 73.75%
2023-04-01 04:27:04,399 ----------------
2023-04-01 04:27:16,760   92  =>  83   		Training 486 pattern with 80.00% 	Forward time: 	12.13 sec
2023-04-01 04:27:16,760 			Loss:    5.109e-01    			Backward time: 	 0.22 sec 
2023-04-01 04:27:16,760 ADAM: Layer 0 -> dw_min:9.9997e-01  dw_max:1.0000e+00 lr:1.0000e-04
2023-04-01 04:27:16,760 ADAM: Layer 1 -> dw_min:9.9995e-01  dw_max:1.0001e+00 lr:1.0000e-04
2023-04-01 04:27:16,760 ADAM: Layer 2 -> dw_min:9.9990e-01  dw_max:1.0001e+00 lr:1.0000e-04
2023-04-01 04:27:16,761 ADAM: Layer 3 -> dw_min:9.9996e-01  dw_max:1.0000e+00 lr:1.0000e-04
2023-04-01 04:27:16,811 			Learning rate: weights:   1.000e-04    
2023-04-01 04:27:16,811 			Last test performance: 73.75%
2023-04-01 04:27:16,811 ----------------
2023-04-01 04:27:29,031   92  =>  84   		Training 486 pattern with 76.67% 	Forward time: 	11.99 sec
2023-04-01 04:27:29,031 			Loss:    5.908e-01    			Backward time: 	 0.22 sec 
2023-04-01 04:27:29,031 ADAM: Layer 0 -> dw_min:9.9997e-01  dw_max:1.0000e+00 lr:1.0000e-04
2023-04-01 04:27:29,031 ADAM: Layer 1 -> dw_min:9.9994e-01  dw_max:1.0001e+00 lr:1.0000e-04
2023-04-01 04:27:29,031 ADAM: Layer 2 -> dw_min:9.9988e-01  dw_max:1.0001e+00 lr:1.0000e-04
2023-04-01 04:27:29,032 ADAM: Layer 3 -> dw_min:9.9996e-01  dw_max:1.0000e+00 lr:1.0000e-04
2023-04-01 04:27:29,115 			Learning rate: weights:   1.000e-04    
2023-04-01 04:27:29,115 			Last test performance: 73.75%
2023-04-01 04:27:29,115 ----------------
2023-04-01 04:27:41,382   92  =>  85   		Training 486 pattern with 74.79% 	Forward time: 	12.04 sec
2023-04-01 04:27:41,382 			Loss:    6.315e-01    			Backward time: 	 0.22 sec 
2023-04-01 04:27:41,382 ADAM: Layer 0 -> dw_min:9.9998e-01  dw_max:1.0000e+00 lr:1.0000e-04
2023-04-01 04:27:41,382 ADAM: Layer 1 -> dw_min:9.9995e-01  dw_max:1.0001e+00 lr:1.0000e-04
2023-04-01 04:27:41,383 ADAM: Layer 2 -> dw_min:9.9988e-01  dw_max:1.0001e+00 lr:1.0000e-04
2023-04-01 04:27:41,383 ADAM: Layer 3 -> dw_min:9.9996e-01  dw_max:1.0001e+00 lr:1.0000e-04
2023-04-01 04:27:41,464 			Learning rate: weights:   1.000e-04    
2023-04-01 04:27:41,465 			Last test performance: 73.75%
2023-04-01 04:27:41,465 ----------------
2023-04-01 04:27:53,859   92  =>  86   		Training 486 pattern with 76.46% 	Forward time: 	12.17 sec
2023-04-01 04:27:53,859 			Loss:    5.283e-01    			Backward time: 	 0.22 sec 
2023-04-01 04:27:53,859 ADAM: Layer 0 -> dw_min:9.9998e-01  dw_max:1.0000e+00 lr:1.0000e-04
2023-04-01 04:27:53,859 ADAM: Layer 1 -> dw_min:9.9995e-01  dw_max:1.0001e+00 lr:1.0000e-04
2023-04-01 04:27:53,860 ADAM: Layer 2 -> dw_min:9.9989e-01  dw_max:1.0001e+00 lr:1.0000e-04
2023-04-01 04:27:53,860 ADAM: Layer 3 -> dw_min:9.9996e-01  dw_max:1.0000e+00 lr:1.0000e-04
2023-04-01 04:27:53,884 			Learning rate: weights:   1.000e-04    
2023-04-01 04:27:53,884 			Last test performance: 73.75%
2023-04-01 04:27:53,884 ----------------
2023-04-01 04:28:06,234   92  =>  87   		Training 486 pattern with 77.08% 	Forward time: 	12.12 sec
2023-04-01 04:28:06,234 			Loss:    5.510e-01    			Backward time: 	 0.22 sec 
2023-04-01 04:28:06,234 ADAM: Layer 0 -> dw_min:9.9998e-01  dw_max:1.0000e+00 lr:1.0000e-04
2023-04-01 04:28:06,235 ADAM: Layer 1 -> dw_min:9.9995e-01  dw_max:1.0000e+00 lr:1.0000e-04
2023-04-01 04:28:06,235 ADAM: Layer 2 -> dw_min:9.9990e-01  dw_max:1.0001e+00 lr:1.0000e-04
2023-04-01 04:28:06,235 ADAM: Layer 3 -> dw_min:9.9996e-01  dw_max:1.0000e+00 lr:1.0000e-04
2023-04-01 04:28:06,339 			Learning rate: weights:   1.000e-04    
2023-04-01 04:28:06,339 			Last test performance: 73.75%
2023-04-01 04:28:06,339 ----------------
2023-04-01 04:28:18,648   92  =>  88   		Training 486 pattern with 75.21% 	Forward time: 	12.08 sec
2023-04-01 04:28:18,648 			Loss:    5.926e-01    			Backward time: 	 0.22 sec 
2023-04-01 04:28:18,649 ADAM: Layer 0 -> dw_min:9.9998e-01  dw_max:1.0000e+00 lr:1.0000e-04
2023-04-01 04:28:18,649 ADAM: Layer 1 -> dw_min:9.9995e-01  dw_max:1.0000e+00 lr:1.0000e-04
2023-04-01 04:28:18,649 ADAM: Layer 2 -> dw_min:9.9991e-01  dw_max:1.0001e+00 lr:1.0000e-04
2023-04-01 04:28:18,649 ADAM: Layer 3 -> dw_min:9.9997e-01  dw_max:1.0000e+00 lr:1.0000e-04
2023-04-01 04:28:18,704 			Learning rate: weights:   1.000e-04    
2023-04-01 04:28:18,704 			Last test performance: 73.75%
2023-04-01 04:28:18,704 ----------------
2023-04-01 04:28:31,200   92  =>  89   		Training 486 pattern with 75.62% 	Forward time: 	12.27 sec
2023-04-01 04:28:31,200 			Loss:    6.210e-01    			Backward time: 	 0.22 sec 
2023-04-01 04:28:31,201 ADAM: Layer 0 -> dw_min:9.9997e-01  dw_max:1.0000e+00 lr:1.0000e-04
2023-04-01 04:28:31,201 ADAM: Layer 1 -> dw_min:9.9995e-01  dw_max:1.0000e+00 lr:1.0000e-04
2023-04-01 04:28:31,201 ADAM: Layer 2 -> dw_min:9.9992e-01  dw_max:1.0001e+00 lr:1.0000e-04
2023-04-01 04:28:31,201 ADAM: Layer 3 -> dw_min:9.9995e-01  dw_max:1.0000e+00 lr:1.0000e-04
2023-04-01 04:28:31,236 			Learning rate: weights:   1.000e-04    
2023-04-01 04:28:31,236 			Last test performance: 73.75%
2023-04-01 04:28:31,236 ----------------
2023-04-01 04:28:43,681   92  =>  90   		Training 486 pattern with 77.71% 	Forward time: 	12.22 sec
2023-04-01 04:28:43,682 			Loss:    5.541e-01    			Backward time: 	 0.22 sec 
2023-04-01 04:28:43,682 ADAM: Layer 0 -> dw_min:9.9997e-01  dw_max:1.0000e+00 lr:1.0000e-04
2023-04-01 04:28:43,682 ADAM: Layer 1 -> dw_min:9.9996e-01  dw_max:1.0000e+00 lr:1.0000e-04
2023-04-01 04:28:43,682 ADAM: Layer 2 -> dw_min:9.9990e-01  dw_max:1.0001e+00 lr:1.0000e-04
2023-04-01 04:28:43,682 ADAM: Layer 3 -> dw_min:9.9996e-01  dw_max:1.0000e+00 lr:1.0000e-04
2023-04-01 04:28:43,735 			Learning rate: weights:   1.000e-04    
2023-04-01 04:28:43,735 			Last test performance: 73.75%
2023-04-01 04:28:43,735 ----------------
2023-04-01 04:28:56,175   92  =>  91   		Training 486 pattern with 77.71% 	Forward time: 	12.21 sec
2023-04-01 04:28:56,175 			Loss:    5.599e-01    			Backward time: 	 0.22 sec 
2023-04-01 04:28:56,176 ADAM: Layer 0 -> dw_min:9.9998e-01  dw_max:1.0000e+00 lr:1.0000e-04
2023-04-01 04:28:56,176 ADAM: Layer 1 -> dw_min:9.9996e-01  dw_max:1.0001e+00 lr:1.0000e-04
2023-04-01 04:28:56,176 ADAM: Layer 2 -> dw_min:9.9991e-01  dw_max:1.0001e+00 lr:1.0000e-04
2023-04-01 04:28:56,176 ADAM: Layer 3 -> dw_min:9.9996e-01  dw_max:1.0000e+00 lr:1.0000e-04
2023-04-01 04:28:56,203 			Learning rate: weights:   1.000e-04    
2023-04-01 04:28:56,203 			Last test performance: 73.75%
2023-04-01 04:28:56,203 ----------------
2023-04-01 04:29:08,598   92  =>  92   		Training 486 pattern with 80.42% 	Forward time: 	12.17 sec
2023-04-01 04:29:08,598 			Loss:    4.826e-01    			Backward time: 	 0.22 sec 
2023-04-01 04:29:08,599 ADAM: Layer 0 -> dw_min:9.9998e-01  dw_max:1.0000e+00 lr:1.0000e-04
2023-04-01 04:29:08,599 ADAM: Layer 1 -> dw_min:9.9995e-01  dw_max:1.0000e+00 lr:1.0000e-04
2023-04-01 04:29:08,599 ADAM: Layer 2 -> dw_min:9.9992e-01  dw_max:1.0001e+00 lr:1.0000e-04
2023-04-01 04:29:08,599 ADAM: Layer 3 -> dw_min:9.9996e-01  dw_max:1.0000e+00 lr:1.0000e-04
2023-04-01 04:29:08,642 			Learning rate: weights:   1.000e-04    
2023-04-01 04:29:08,643 			Last test performance: 73.75%
2023-04-01 04:29:08,643 ----------------
2023-04-01 04:29:20,913   92  =>  93   		Training 486 pattern with 75.83% 	Forward time: 	12.04 sec
2023-04-01 04:29:20,913 			Loss:    5.919e-01    			Backward time: 	 0.22 sec 
2023-04-01 04:29:20,913 ADAM: Layer 0 -> dw_min:9.9998e-01  dw_max:1.0000e+00 lr:1.0000e-04
2023-04-01 04:29:20,913 ADAM: Layer 1 -> dw_min:9.9995e-01  dw_max:1.0000e+00 lr:1.0000e-04
2023-04-01 04:29:20,913 ADAM: Layer 2 -> dw_min:9.9990e-01  dw_max:1.0001e+00 lr:1.0000e-04
2023-04-01 04:29:20,913 ADAM: Layer 3 -> dw_min:9.9996e-01  dw_max:1.0000e+00 lr:1.0000e-04
2023-04-01 04:29:21,007 			Learning rate: weights:   1.000e-04    
2023-04-01 04:29:21,007 			Last test performance: 73.75%
2023-04-01 04:29:21,007 ----------------
2023-04-01 04:29:33,479   92  =>  94   		Training 486 pattern with 75.62% 	Forward time: 	12.24 sec
2023-04-01 04:29:33,479 			Loss:    5.715e-01    			Backward time: 	 0.22 sec 
2023-04-01 04:29:33,480 ADAM: Layer 0 -> dw_min:9.9997e-01  dw_max:1.0000e+00 lr:1.0000e-04
2023-04-01 04:29:33,480 ADAM: Layer 1 -> dw_min:9.9995e-01  dw_max:1.0000e+00 lr:1.0000e-04
2023-04-01 04:29:33,480 ADAM: Layer 2 -> dw_min:9.9989e-01  dw_max:1.0001e+00 lr:1.0000e-04
2023-04-01 04:29:33,480 ADAM: Layer 3 -> dw_min:9.9995e-01  dw_max:1.0001e+00 lr:1.0000e-04
2023-04-01 04:29:33,521 			Learning rate: weights:   1.000e-04    
2023-04-01 04:29:33,521 			Last test performance: 73.75%
2023-04-01 04:29:33,521 ----------------
2023-04-01 04:29:45,465   92  =>  95   		Training 486 pattern with 75.00% 	Forward time: 	11.72 sec
2023-04-01 04:29:45,465 			Loss:    5.896e-01    			Backward time: 	 0.22 sec 
2023-04-01 04:29:45,465 ADAM: Layer 0 -> dw_min:9.9998e-01  dw_max:1.0000e+00 lr:1.0000e-04
2023-04-01 04:29:45,465 ADAM: Layer 1 -> dw_min:9.9996e-01  dw_max:1.0000e+00 lr:1.0000e-04
2023-04-01 04:29:45,465 ADAM: Layer 2 -> dw_min:9.9990e-01  dw_max:1.0001e+00 lr:1.0000e-04
2023-04-01 04:29:45,466 ADAM: Layer 3 -> dw_min:9.9995e-01  dw_max:1.0001e+00 lr:1.0000e-04
2023-04-01 04:29:45,549 			Learning rate: weights:   1.000e-04    
2023-04-01 04:29:45,549 			Last test performance: 73.75%
2023-04-01 04:29:45,549 ----------------
2023-04-01 04:29:57,935   92  =>  96   		Training 486 pattern with 77.08% 	Forward time: 	12.16 sec
2023-04-01 04:29:57,935 			Loss:    5.798e-01    			Backward time: 	 0.22 sec 
2023-04-01 04:29:57,935 ADAM: Layer 0 -> dw_min:9.9997e-01  dw_max:1.0000e+00 lr:1.0000e-04
2023-04-01 04:29:57,935 ADAM: Layer 1 -> dw_min:9.9995e-01  dw_max:1.0000e+00 lr:1.0000e-04
2023-04-01 04:29:57,935 ADAM: Layer 2 -> dw_min:9.9988e-01  dw_max:1.0001e+00 lr:1.0000e-04
2023-04-01 04:29:57,935 ADAM: Layer 3 -> dw_min:9.9996e-01  dw_max:1.0001e+00 lr:1.0000e-04
2023-04-01 04:29:58,016 			Learning rate: weights:   1.000e-04    
2023-04-01 04:29:58,016 			Last test performance: 73.75%
2023-04-01 04:29:58,016 ----------------
2023-04-01 04:30:10,313   92  =>  97   		Training 486 pattern with 77.92% 	Forward time: 	12.07 sec
2023-04-01 04:30:10,314 			Loss:    5.099e-01    			Backward time: 	 0.22 sec 
2023-04-01 04:30:10,314 ADAM: Layer 0 -> dw_min:9.9998e-01  dw_max:1.0000e+00 lr:1.0000e-04
2023-04-01 04:30:10,314 ADAM: Layer 1 -> dw_min:9.9995e-01  dw_max:1.0000e+00 lr:1.0000e-04
2023-04-01 04:30:10,314 ADAM: Layer 2 -> dw_min:9.9989e-01  dw_max:1.0001e+00 lr:1.0000e-04
2023-04-01 04:30:10,314 ADAM: Layer 3 -> dw_min:9.9996e-01  dw_max:1.0000e+00 lr:1.0000e-04
2023-04-01 04:30:10,377 			Learning rate: weights:   1.000e-04    
2023-04-01 04:30:10,377 			Last test performance: 73.75%
2023-04-01 04:30:10,377 ----------------
2023-04-01 04:30:22,671   92  =>  98   		Training 486 pattern with 75.83% 	Forward time: 	12.07 sec
2023-04-01 04:30:22,671 			Loss:    5.411e-01    			Backward time: 	 0.22 sec 
2023-04-01 04:30:22,671 ADAM: Layer 0 -> dw_min:9.9998e-01  dw_max:1.0000e+00 lr:1.0000e-04
2023-04-01 04:30:22,671 ADAM: Layer 1 -> dw_min:9.9995e-01  dw_max:1.0000e+00 lr:1.0000e-04
2023-04-01 04:30:22,671 ADAM: Layer 2 -> dw_min:9.9990e-01  dw_max:1.0001e+00 lr:1.0000e-04
2023-04-01 04:30:22,672 ADAM: Layer 3 -> dw_min:9.9997e-01  dw_max:1.0000e+00 lr:1.0000e-04
2023-04-01 04:30:22,752 			Learning rate: weights:   1.000e-04    
2023-04-01 04:30:22,753 			Last test performance: 73.75%
2023-04-01 04:30:22,753 ----------------
2023-04-01 04:30:34,866   92  =>  99   		Training 486 pattern with 75.42% 	Forward time: 	11.89 sec
2023-04-01 04:30:34,866 			Loss:    5.747e-01    			Backward time: 	 0.22 sec 
2023-04-01 04:30:34,866 ADAM: Layer 0 -> dw_min:9.9998e-01  dw_max:1.0000e+00 lr:1.0000e-04
2023-04-01 04:30:34,866 ADAM: Layer 1 -> dw_min:9.9995e-01  dw_max:1.0000e+00 lr:1.0000e-04
2023-04-01 04:30:34,866 ADAM: Layer 2 -> dw_min:9.9990e-01  dw_max:1.0001e+00 lr:1.0000e-04
2023-04-01 04:30:34,867 ADAM: Layer 3 -> dw_min:9.9997e-01  dw_max:1.0000e+00 lr:1.0000e-04
2023-04-01 04:30:34,947 			Learning rate: weights:   1.000e-04    
2023-04-01 04:30:34,947 			Last test performance: 73.75%
2023-04-01 04:30:34,947 ----------------
2023-04-01 04:30:47,713   92  => 100   		Training 486 pattern with 79.38% 	Forward time: 	12.54 sec
2023-04-01 04:30:47,713 			Loss:    4.849e-01    			Backward time: 	 0.22 sec 
2023-04-01 04:30:47,713 ADAM: Layer 0 -> dw_min:9.9998e-01  dw_max:1.0000e+00 lr:1.0000e-04
2023-04-01 04:30:47,713 ADAM: Layer 1 -> dw_min:9.9996e-01  dw_max:1.0000e+00 lr:1.0000e-04
2023-04-01 04:30:47,714 ADAM: Layer 2 -> dw_min:9.9991e-01  dw_max:1.0001e+00 lr:1.0000e-04
2023-04-01 04:30:47,714 ADAM: Layer 3 -> dw_min:9.9997e-01  dw_max:1.0000e+00 lr:1.0000e-04
2023-04-01 04:30:47,804 			Learning rate: weights:   1.000e-04    
2023-04-01 04:30:47,804 			Last test performance: 73.75%
2023-04-01 04:30:47,804 ----------------
2023-04-01 04:31:00,382   92  => 101   		Training 486 pattern with 75.83% 	Forward time: 	12.35 sec
2023-04-01 04:31:00,383 			Loss:    5.859e-01    			Backward time: 	 0.22 sec 
2023-04-01 04:31:00,383 ADAM: Layer 0 -> dw_min:9.9998e-01  dw_max:1.0000e+00 lr:1.0000e-04
2023-04-01 04:31:00,383 ADAM: Layer 1 -> dw_min:9.9996e-01  dw_max:1.0000e+00 lr:1.0000e-04
2023-04-01 04:31:00,383 ADAM: Layer 2 -> dw_min:9.9987e-01  dw_max:1.0001e+00 lr:1.0000e-04
2023-04-01 04:31:00,383 ADAM: Layer 3 -> dw_min:9.9997e-01  dw_max:1.0000e+00 lr:1.0000e-04
2023-04-01 04:31:00,471 			Learning rate: weights:   1.000e-04    
2023-04-01 04:31:00,471 			Last test performance: 73.75%
2023-04-01 04:31:00,471 ----------------
2023-04-01 04:31:12,353   92  => 102   		Training 486 pattern with 77.08% 	Forward time: 	11.65 sec
2023-04-01 04:31:12,353 			Loss:    5.225e-01    			Backward time: 	 0.22 sec 
2023-04-01 04:31:12,353 ADAM: Layer 0 -> dw_min:9.9998e-01  dw_max:1.0000e+00 lr:1.0000e-04
2023-04-01 04:31:12,353 ADAM: Layer 1 -> dw_min:9.9996e-01  dw_max:1.0000e+00 lr:1.0000e-04
2023-04-01 04:31:12,354 ADAM: Layer 2 -> dw_min:9.9988e-01  dw_max:1.0001e+00 lr:1.0000e-04
2023-04-01 04:31:12,354 ADAM: Layer 3 -> dw_min:9.9997e-01  dw_max:1.0000e+00 lr:1.0000e-04
2023-04-01 04:31:12,381 			Learning rate: weights:   1.000e-04    
2023-04-01 04:31:12,381 			Last test performance: 73.75%
2023-04-01 04:31:12,381 ----------------
2023-04-01 04:31:24,838   92  => 103   		Training 486 pattern with 72.50% 	Forward time: 	12.23 sec
2023-04-01 04:31:24,838 			Loss:    6.098e-01    			Backward time: 	 0.22 sec 
2023-04-01 04:31:24,838 ADAM: Layer 0 -> dw_min:9.9998e-01  dw_max:1.0000e+00 lr:1.0000e-04
2023-04-01 04:31:24,838 ADAM: Layer 1 -> dw_min:9.9995e-01  dw_max:1.0001e+00 lr:1.0000e-04
2023-04-01 04:31:24,838 ADAM: Layer 2 -> dw_min:9.9989e-01  dw_max:1.0001e+00 lr:1.0000e-04
2023-04-01 04:31:24,838 ADAM: Layer 3 -> dw_min:9.9996e-01  dw_max:1.0000e+00 lr:1.0000e-04
2023-04-01 04:31:24,922 			Learning rate: weights:   1.000e-04    
2023-04-01 04:31:24,922 			Last test performance: 73.75%
2023-04-01 04:31:24,922 ----------------
2023-04-01 04:31:27,262 
2023-04-01 04:31:27,262 Testing:
2023-04-01 04:31:27,887 		24 of 10000 with 75.00% 	 Time used:  0.62 sec
2023-04-01 04:31:28,486 		48 of 10000 with 66.67% 	 Time used:  0.60 sec
2023-04-01 04:31:29,101 		72 of 10000 with 66.67% 	 Time used:  0.62 sec
2023-04-01 04:31:29,679 		96 of 10000 with 68.75% 	 Time used:  0.58 sec
2023-04-01 04:31:30,382 		120 of 10000 with 71.67% 	 Time used:  0.70 sec
2023-04-01 04:31:30,913 		144 of 10000 with 71.53% 	 Time used:  0.53 sec
2023-04-01 04:31:31,480 		168 of 10000 with 71.43% 	 Time used:  0.57 sec
2023-04-01 04:31:32,030 		192 of 10000 with 72.92% 	 Time used:  0.55 sec
2023-04-01 04:31:32,591 		216 of 10000 with 74.54% 	 Time used:  0.56 sec
2023-04-01 04:31:33,174 		240 of 10000 with 74.17% 	 Time used:  0.58 sec
2023-04-01 04:31:33,868 		264 of 10000 with 72.73% 	 Time used:  0.69 sec
2023-04-01 04:31:34,510 		288 of 10000 with 72.92% 	 Time used:  0.64 sec
2023-04-01 04:31:35,036 		312 of 10000 with 73.08% 	 Time used:  0.53 sec
2023-04-01 04:31:35,651 		336 of 10000 with 73.51% 	 Time used:  0.61 sec
2023-04-01 04:31:36,205 		360 of 10000 with 73.61% 	 Time used:  0.55 sec
2023-04-01 04:31:36,738 		384 of 10000 with 72.92% 	 Time used:  0.53 sec
2023-04-01 04:31:37,342 		408 of 10000 with 73.77% 	 Time used:  0.60 sec
2023-04-01 04:31:37,981 		432 of 10000 with 72.92% 	 Time used:  0.64 sec
2023-04-01 04:31:38,561 		456 of 10000 with 73.46% 	 Time used:  0.58 sec
2023-04-01 04:31:39,143 		480 of 10000 with 73.54% 	 Time used:  0.58 sec
2023-04-01 04:31:39,692 		504 of 10000 with 74.40% 	 Time used:  0.55 sec
2023-04-01 04:31:40,277 		528 of 10000 with 74.62% 	 Time used:  0.58 sec
2023-04-01 04:31:40,809 		552 of 10000 with 74.28% 	 Time used:  0.53 sec
2023-04-01 04:31:41,425 		576 of 10000 with 74.31% 	 Time used:  0.62 sec
2023-04-01 04:31:41,987 		600 of 10000 with 75.00% 	 Time used:  0.56 sec
2023-04-01 04:31:42,590 		624 of 10000 with 75.80% 	 Time used:  0.60 sec
2023-04-01 04:31:43,144 		648 of 10000 with 75.77% 	 Time used:  0.55 sec
2023-04-01 04:31:43,793 		672 of 10000 with 75.60% 	 Time used:  0.65 sec
2023-04-01 04:31:44,367 		696 of 10000 with 74.71% 	 Time used:  0.57 sec
2023-04-01 04:31:44,924 		720 of 10000 with 74.86% 	 Time used:  0.56 sec
2023-04-01 04:31:45,505 		744 of 10000 with 74.87% 	 Time used:  0.58 sec
2023-04-01 04:31:46,046 		768 of 10000 with 75.13% 	 Time used:  0.54 sec
2023-04-01 04:31:46,627 		792 of 10000 with 75.25% 	 Time used:  0.58 sec
2023-04-01 04:31:47,217 		816 of 10000 with 75.25% 	 Time used:  0.59 sec
2023-04-01 04:31:47,766 		840 of 10000 with 75.12% 	 Time used:  0.55 sec
2023-04-01 04:31:48,370 		864 of 10000 with 75.23% 	 Time used:  0.60 sec
2023-04-01 04:31:48,993 		888 of 10000 with 75.34% 	 Time used:  0.62 sec
2023-04-01 04:31:49,600 		912 of 10000 with 75.00% 	 Time used:  0.61 sec
2023-04-01 04:31:50,228 		936 of 10000 with 74.89% 	 Time used:  0.63 sec
2023-04-01 04:31:50,840 		960 of 10000 with 75.10% 	 Time used:  0.61 sec
2023-04-01 04:31:51,449 		984 of 10000 with 75.20% 	 Time used:  0.61 sec
2023-04-01 04:31:52,087 		1008 of 10000 with 75.60% 	 Time used:  0.64 sec
2023-04-01 04:31:52,611 		1032 of 10000 with 75.87% 	 Time used:  0.52 sec
2023-04-01 04:31:53,210 		1056 of 10000 with 75.66% 	 Time used:  0.60 sec
2023-04-01 04:31:53,837 		1080 of 10000 with 75.65% 	 Time used:  0.63 sec
2023-04-01 04:31:54,409 		1104 of 10000 with 75.63% 	 Time used:  0.57 sec
2023-04-01 04:31:55,020 		1128 of 10000 with 75.62% 	 Time used:  0.61 sec
2023-04-01 04:31:55,556 		1152 of 10000 with 75.69% 	 Time used:  0.54 sec
2023-04-01 04:31:56,128 		1176 of 10000 with 75.77% 	 Time used:  0.57 sec
2023-04-01 04:31:56,679 		1200 of 10000 with 75.83% 	 Time used:  0.55 sec
2023-04-01 04:31:57,275 		1224 of 10000 with 75.74% 	 Time used:  0.60 sec
2023-04-01 04:31:57,916 		1248 of 10000 with 75.40% 	 Time used:  0.64 sec
2023-04-01 04:31:58,488 		1272 of 10000 with 75.31% 	 Time used:  0.57 sec
2023-04-01 04:31:59,040 		1296 of 10000 with 75.62% 	 Time used:  0.55 sec
2023-04-01 04:31:59,580 		1320 of 10000 with 75.45% 	 Time used:  0.54 sec
2023-04-01 04:32:00,147 		1344 of 10000 with 75.22% 	 Time used:  0.57 sec
2023-04-01 04:32:00,705 		1368 of 10000 with 75.37% 	 Time used:  0.56 sec
2023-04-01 04:32:01,339 		1392 of 10000 with 75.36% 	 Time used:  0.63 sec
2023-04-01 04:32:01,935 		1416 of 10000 with 75.49% 	 Time used:  0.60 sec
2023-04-01 04:32:02,460 		1440 of 10000 with 75.62% 	 Time used:  0.52 sec
2023-04-01 04:32:03,040 		1464 of 10000 with 75.68% 	 Time used:  0.58 sec
2023-04-01 04:32:03,592 		1488 of 10000 with 75.47% 	 Time used:  0.55 sec
2023-04-01 04:32:04,154 		1512 of 10000 with 75.33% 	 Time used:  0.56 sec
2023-04-01 04:32:04,696 		1536 of 10000 with 75.26% 	 Time used:  0.54 sec
2023-04-01 04:32:05,284 		1560 of 10000 with 75.26% 	 Time used:  0.59 sec
2023-04-01 04:32:05,900 		1584 of 10000 with 75.19% 	 Time used:  0.62 sec
2023-04-01 04:32:06,530 		1608 of 10000 with 75.31% 	 Time used:  0.63 sec
2023-04-01 04:32:07,109 		1632 of 10000 with 75.49% 	 Time used:  0.58 sec
2023-04-01 04:32:07,707 		1656 of 10000 with 75.66% 	 Time used:  0.60 sec
2023-04-01 04:32:08,378 		1680 of 10000 with 75.77% 	 Time used:  0.67 sec
2023-04-01 04:32:08,989 		1704 of 10000 with 75.76% 	 Time used:  0.61 sec
2023-04-01 04:32:09,597 		1728 of 10000 with 75.69% 	 Time used:  0.61 sec
2023-04-01 04:32:10,224 		1752 of 10000 with 75.57% 	 Time used:  0.63 sec
2023-04-01 04:32:10,801 		1776 of 10000 with 75.51% 	 Time used:  0.58 sec
2023-04-01 04:32:11,438 		1800 of 10000 with 75.44% 	 Time used:  0.64 sec
2023-04-01 04:32:12,020 		1824 of 10000 with 75.38% 	 Time used:  0.58 sec
2023-04-01 04:32:12,580 		1848 of 10000 with 75.22% 	 Time used:  0.56 sec
2023-04-01 04:32:13,176 		1872 of 10000 with 75.16% 	 Time used:  0.59 sec
2023-04-01 04:32:13,791 		1896 of 10000 with 75.21% 	 Time used:  0.61 sec
2023-04-01 04:32:14,361 		1920 of 10000 with 75.31% 	 Time used:  0.57 sec
2023-04-01 04:32:14,900 		1944 of 10000 with 75.10% 	 Time used:  0.54 sec
2023-04-01 04:32:15,476 		1968 of 10000 with 75.15% 	 Time used:  0.58 sec
2023-04-01 04:32:16,076 		1992 of 10000 with 75.10% 	 Time used:  0.60 sec
2023-04-01 04:32:16,754 		2016 of 10000 with 74.90% 	 Time used:  0.68 sec
2023-04-01 04:32:17,357 		2040 of 10000 with 74.66% 	 Time used:  0.60 sec
2023-04-01 04:32:17,976 		2064 of 10000 with 74.61% 	 Time used:  0.62 sec
2023-04-01 04:32:18,498 		2088 of 10000 with 74.33% 	 Time used:  0.52 sec
2023-04-01 04:32:19,147 		2112 of 10000 with 74.48% 	 Time used:  0.65 sec
2023-04-01 04:32:19,667 		2136 of 10000 with 74.49% 	 Time used:  0.52 sec
2023-04-01 04:32:20,247 		2160 of 10000 with 74.54% 	 Time used:  0.58 sec
2023-04-01 04:32:20,850 		2184 of 10000 with 74.45% 	 Time used:  0.60 sec
2023-04-01 04:32:21,444 		2208 of 10000 with 74.41% 	 Time used:  0.59 sec
2023-04-01 04:32:21,982 		2232 of 10000 with 74.46% 	 Time used:  0.54 sec
2023-04-01 04:32:22,640 		2256 of 10000 with 74.42% 	 Time used:  0.66 sec
2023-04-01 04:32:23,272 		2280 of 10000 with 74.52% 	 Time used:  0.63 sec
2023-04-01 04:32:23,893 		2304 of 10000 with 74.48% 	 Time used:  0.62 sec
2023-04-01 04:32:24,525 		2328 of 10000 with 74.40% 	 Time used:  0.63 sec
2023-04-01 04:32:25,125 		2352 of 10000 with 74.45% 	 Time used:  0.60 sec
2023-04-01 04:32:25,685 		2376 of 10000 with 74.49% 	 Time used:  0.56 sec
2023-04-01 04:32:26,294 		2400 of 10000 with 74.62% 	 Time used:  0.61 sec
2023-04-01 04:32:26,867 		2424 of 10000 with 74.46% 	 Time used:  0.57 sec
2023-04-01 04:32:27,407 		2448 of 10000 with 74.47% 	 Time used:  0.54 sec
2023-04-01 04:32:28,054 		2472 of 10000 with 74.51% 	 Time used:  0.65 sec
2023-04-01 04:32:28,652 		2496 of 10000 with 74.60% 	 Time used:  0.60 sec
2023-04-01 04:32:29,248 		2520 of 10000 with 74.52% 	 Time used:  0.60 sec
2023-04-01 04:32:29,852 		2544 of 10000 with 74.25% 	 Time used:  0.60 sec
2023-04-01 04:32:30,437 		2568 of 10000 with 74.38% 	 Time used:  0.58 sec
2023-04-01 04:32:30,996 		2592 of 10000 with 74.27% 	 Time used:  0.56 sec
2023-04-01 04:32:31,570 		2616 of 10000 with 74.12% 	 Time used:  0.57 sec
2023-04-01 04:32:32,129 		2640 of 10000 with 74.09% 	 Time used:  0.56 sec
2023-04-01 04:32:32,677 		2664 of 10000 with 74.02% 	 Time used:  0.55 sec
2023-04-01 04:32:33,239 		2688 of 10000 with 74.00% 	 Time used:  0.56 sec
2023-04-01 04:32:33,817 		2712 of 10000 with 73.97% 	 Time used:  0.58 sec
2023-04-01 04:32:34,383 		2736 of 10000 with 74.01% 	 Time used:  0.57 sec
2023-04-01 04:32:35,111 		2760 of 10000 with 74.02% 	 Time used:  0.73 sec
2023-04-01 04:32:35,711 		2784 of 10000 with 74.03% 	 Time used:  0.60 sec
2023-04-01 04:32:36,338 		2808 of 10000 with 74.11% 	 Time used:  0.63 sec
2023-04-01 04:32:36,877 		2832 of 10000 with 74.05% 	 Time used:  0.54 sec
2023-04-01 04:32:37,520 		2856 of 10000 with 74.02% 	 Time used:  0.64 sec
2023-04-01 04:32:38,081 		2880 of 10000 with 74.10% 	 Time used:  0.56 sec
2023-04-01 04:32:38,705 		2904 of 10000 with 74.17% 	 Time used:  0.62 sec
2023-04-01 04:32:39,246 		2928 of 10000 with 74.21% 	 Time used:  0.54 sec
2023-04-01 04:32:39,921 		2952 of 10000 with 74.19% 	 Time used:  0.67 sec
2023-04-01 04:32:40,493 		2976 of 10000 with 74.03% 	 Time used:  0.57 sec
2023-04-01 04:32:41,107 		3000 of 10000 with 74.00% 	 Time used:  0.61 sec
2023-04-01 04:32:41,742 		3024 of 10000 with 74.01% 	 Time used:  0.63 sec
2023-04-01 04:32:42,322 		3048 of 10000 with 73.98% 	 Time used:  0.58 sec
2023-04-01 04:32:42,981 		3072 of 10000 with 73.99% 	 Time used:  0.66 sec
2023-04-01 04:32:43,534 		3096 of 10000 with 73.93% 	 Time used:  0.55 sec
2023-04-01 04:32:44,164 		3120 of 10000 with 73.94% 	 Time used:  0.63 sec
2023-04-01 04:32:44,779 		3144 of 10000 with 73.98% 	 Time used:  0.62 sec
2023-04-01 04:32:45,339 		3168 of 10000 with 73.96% 	 Time used:  0.56 sec
2023-04-01 04:32:45,894 		3192 of 10000 with 73.87% 	 Time used:  0.56 sec
2023-04-01 04:32:46,485 		3216 of 10000 with 73.79% 	 Time used:  0.59 sec
2023-04-01 04:32:47,076 		3240 of 10000 with 73.70% 	 Time used:  0.59 sec
2023-04-01 04:32:47,591 		3264 of 10000 with 73.65% 	 Time used:  0.51 sec
2023-04-01 04:32:48,208 		3288 of 10000 with 73.63% 	 Time used:  0.62 sec
2023-04-01 04:32:48,796 		3312 of 10000 with 73.73% 	 Time used:  0.59 sec
2023-04-01 04:32:49,375 		3336 of 10000 with 73.68% 	 Time used:  0.58 sec
2023-04-01 04:32:49,985 		3360 of 10000 with 73.57% 	 Time used:  0.61 sec
2023-04-01 04:32:50,587 		3384 of 10000 with 73.58% 	 Time used:  0.60 sec
2023-04-01 04:32:51,201 		3408 of 10000 with 73.65% 	 Time used:  0.61 sec
2023-04-01 04:32:51,777 		3432 of 10000 with 73.57% 	 Time used:  0.58 sec
2023-04-01 04:32:52,318 		3456 of 10000 with 73.55% 	 Time used:  0.54 sec
2023-04-01 04:32:52,899 		3480 of 10000 with 73.48% 	 Time used:  0.58 sec
2023-04-01 04:32:53,498 		3504 of 10000 with 73.40% 	 Time used:  0.60 sec
2023-04-01 04:32:54,056 		3528 of 10000 with 73.33% 	 Time used:  0.56 sec
2023-04-01 04:32:54,630 		3552 of 10000 with 73.37% 	 Time used:  0.57 sec
2023-04-01 04:32:55,224 		3576 of 10000 with 73.35% 	 Time used:  0.59 sec
2023-04-01 04:32:55,946 		3600 of 10000 with 73.36% 	 Time used:  0.72 sec
2023-04-01 04:32:56,531 		3624 of 10000 with 73.26% 	 Time used:  0.59 sec
2023-04-01 04:32:57,103 		3648 of 10000 with 73.25% 	 Time used:  0.57 sec
2023-04-01 04:32:57,677 		3672 of 10000 with 73.34% 	 Time used:  0.57 sec
2023-04-01 04:32:58,238 		3696 of 10000 with 73.35% 	 Time used:  0.56 sec
2023-04-01 04:32:58,905 		3720 of 10000 with 73.33% 	 Time used:  0.67 sec
2023-04-01 04:32:59,603 		3744 of 10000 with 73.29% 	 Time used:  0.70 sec
2023-04-01 04:33:00,367 		3768 of 10000 with 73.25% 	 Time used:  0.76 sec
2023-04-01 04:33:00,965 		3792 of 10000 with 73.15% 	 Time used:  0.60 sec
2023-04-01 04:33:01,555 		3816 of 10000 with 73.22% 	 Time used:  0.59 sec
2023-04-01 04:33:02,159 		3840 of 10000 with 73.28% 	 Time used:  0.60 sec
2023-04-01 04:33:02,749 		3864 of 10000 with 73.37% 	 Time used:  0.59 sec
2023-04-01 04:33:03,387 		3888 of 10000 with 73.33% 	 Time used:  0.64 sec
2023-04-01 04:33:03,951 		3912 of 10000 with 73.24% 	 Time used:  0.56 sec
2023-04-01 04:33:04,526 		3936 of 10000 with 73.25% 	 Time used:  0.58 sec
2023-04-01 04:33:05,053 		3960 of 10000 with 73.23% 	 Time used:  0.53 sec
2023-04-01 04:33:05,652 		3984 of 10000 with 73.19% 	 Time used:  0.60 sec
2023-04-01 04:33:06,290 		4008 of 10000 with 73.13% 	 Time used:  0.64 sec
2023-04-01 04:33:06,822 		4032 of 10000 with 73.16% 	 Time used:  0.53 sec
2023-04-01 04:33:07,471 		4056 of 10000 with 73.22% 	 Time used:  0.65 sec
2023-04-01 04:33:08,073 		4080 of 10000 with 73.31% 	 Time used:  0.60 sec
2023-04-01 04:33:08,599 		4104 of 10000 with 73.32% 	 Time used:  0.53 sec
2023-04-01 04:33:09,211 		4128 of 10000 with 73.30% 	 Time used:  0.61 sec
2023-04-01 04:33:09,874 		4152 of 10000 with 73.31% 	 Time used:  0.66 sec
2023-04-01 04:33:10,515 		4176 of 10000 with 73.40% 	 Time used:  0.64 sec
2023-04-01 04:33:11,036 		4200 of 10000 with 73.48% 	 Time used:  0.52 sec
2023-04-01 04:33:11,634 		4224 of 10000 with 73.48% 	 Time used:  0.60 sec
2023-04-01 04:33:12,190 		4248 of 10000 with 73.54% 	 Time used:  0.56 sec
2023-04-01 04:33:12,786 		4272 of 10000 with 73.62% 	 Time used:  0.60 sec
2023-04-01 04:33:13,336 		4296 of 10000 with 73.53% 	 Time used:  0.55 sec
2023-04-01 04:33:13,899 		4320 of 10000 with 73.50% 	 Time used:  0.56 sec
2023-04-01 04:33:14,466 		4344 of 10000 with 73.53% 	 Time used:  0.57 sec
2023-04-01 04:33:15,082 		4368 of 10000 with 73.58% 	 Time used:  0.62 sec
2023-04-01 04:33:15,670 		4392 of 10000 with 73.61% 	 Time used:  0.59 sec
2023-04-01 04:33:16,283 		4416 of 10000 with 73.66% 	 Time used:  0.61 sec
2023-04-01 04:33:16,916 		4440 of 10000 with 73.74% 	 Time used:  0.63 sec
2023-04-01 04:33:17,493 		4464 of 10000 with 73.72% 	 Time used:  0.58 sec
2023-04-01 04:33:18,129 		4488 of 10000 with 73.69% 	 Time used:  0.64 sec
2023-04-01 04:33:18,724 		4512 of 10000 with 73.63% 	 Time used:  0.59 sec
2023-04-01 04:33:19,295 		4536 of 10000 with 73.61% 	 Time used:  0.57 sec
2023-04-01 04:33:19,910 		4560 of 10000 with 73.55% 	 Time used:  0.61 sec
2023-04-01 04:33:20,503 		4584 of 10000 with 73.58% 	 Time used:  0.59 sec
2023-04-01 04:33:21,080 		4608 of 10000 with 73.59% 	 Time used:  0.58 sec
2023-04-01 04:33:21,662 		4632 of 10000 with 73.53% 	 Time used:  0.58 sec
2023-04-01 04:33:22,266 		4656 of 10000 with 73.52% 	 Time used:  0.60 sec
2023-04-01 04:33:22,897 		4680 of 10000 with 73.57% 	 Time used:  0.63 sec
2023-04-01 04:33:23,511 		4704 of 10000 with 73.55% 	 Time used:  0.61 sec
2023-04-01 04:33:24,078 		4728 of 10000 with 73.54% 	 Time used:  0.57 sec
2023-04-01 04:33:24,612 		4752 of 10000 with 73.51% 	 Time used:  0.53 sec
2023-04-01 04:33:25,220 		4776 of 10000 with 73.56% 	 Time used:  0.61 sec
2023-04-01 04:33:25,793 		4800 of 10000 with 73.58% 	 Time used:  0.57 sec
2023-04-01 04:33:26,434 		4824 of 10000 with 73.61% 	 Time used:  0.64 sec
2023-04-01 04:33:27,052 		4848 of 10000 with 73.68% 	 Time used:  0.62 sec
2023-04-01 04:33:27,613 		4872 of 10000 with 73.71% 	 Time used:  0.56 sec
2023-04-01 04:33:28,218 		4896 of 10000 with 73.71% 	 Time used:  0.61 sec
2023-04-01 04:33:28,889 		4920 of 10000 with 73.74% 	 Time used:  0.67 sec
2023-04-01 04:33:29,494 		4944 of 10000 with 73.69% 	 Time used:  0.60 sec
2023-04-01 04:33:30,053 		4968 of 10000 with 73.61% 	 Time used:  0.56 sec
2023-04-01 04:33:30,700 		4992 of 10000 with 73.60% 	 Time used:  0.65 sec
2023-04-01 04:33:31,286 		5016 of 10000 with 73.58% 	 Time used:  0.59 sec
2023-04-01 04:33:31,822 		5040 of 10000 with 73.63% 	 Time used:  0.53 sec
2023-04-01 04:33:32,380 		5064 of 10000 with 73.60% 	 Time used:  0.56 sec
2023-04-01 04:33:32,984 		5088 of 10000 with 73.62% 	 Time used:  0.60 sec
2023-04-01 04:33:33,574 		5112 of 10000 with 73.55% 	 Time used:  0.59 sec
2023-04-01 04:33:34,248 		5136 of 10000 with 73.58% 	 Time used:  0.67 sec
2023-04-01 04:33:34,834 		5160 of 10000 with 73.59% 	 Time used:  0.59 sec
2023-04-01 04:33:35,373 		5184 of 10000 with 73.59% 	 Time used:  0.54 sec
2023-04-01 04:33:35,926 		5208 of 10000 with 73.58% 	 Time used:  0.55 sec
2023-04-01 04:33:36,562 		5232 of 10000 with 73.55% 	 Time used:  0.64 sec
2023-04-01 04:33:37,118 		5256 of 10000 with 73.55% 	 Time used:  0.56 sec
2023-04-01 04:33:37,708 		5280 of 10000 with 73.56% 	 Time used:  0.59 sec
2023-04-01 04:33:38,300 		5304 of 10000 with 73.60% 	 Time used:  0.59 sec
2023-04-01 04:33:38,919 		5328 of 10000 with 73.59% 	 Time used:  0.62 sec
2023-04-01 04:33:39,615 		5352 of 10000 with 73.56% 	 Time used:  0.70 sec
2023-04-01 04:33:40,225 		5376 of 10000 with 73.55% 	 Time used:  0.61 sec
2023-04-01 04:33:40,860 		5400 of 10000 with 73.52% 	 Time used:  0.63 sec
2023-04-01 04:33:41,386 		5424 of 10000 with 73.53% 	 Time used:  0.53 sec
2023-04-01 04:33:42,059 		5448 of 10000 with 73.51% 	 Time used:  0.67 sec
2023-04-01 04:33:42,745 		5472 of 10000 with 73.54% 	 Time used:  0.69 sec
2023-04-01 04:33:43,453 		5496 of 10000 with 73.56% 	 Time used:  0.71 sec
2023-04-01 04:33:44,001 		5520 of 10000 with 73.62% 	 Time used:  0.55 sec
2023-04-01 04:33:44,583 		5544 of 10000 with 73.61% 	 Time used:  0.58 sec
2023-04-01 04:33:45,200 		5568 of 10000 with 73.56% 	 Time used:  0.62 sec
2023-04-01 04:33:45,784 		5592 of 10000 with 73.61% 	 Time used:  0.58 sec
2023-04-01 04:33:46,354 		5616 of 10000 with 73.65% 	 Time used:  0.57 sec
2023-04-01 04:33:46,927 		5640 of 10000 with 73.65% 	 Time used:  0.57 sec
2023-04-01 04:33:47,593 		5664 of 10000 with 73.59% 	 Time used:  0.67 sec
2023-04-01 04:33:48,317 		5688 of 10000 with 73.58% 	 Time used:  0.72 sec
2023-04-01 04:33:48,934 		5712 of 10000 with 73.60% 	 Time used:  0.62 sec
2023-04-01 04:33:49,537 		5736 of 10000 with 73.62% 	 Time used:  0.60 sec
2023-04-01 04:33:50,151 		5760 of 10000 with 73.66% 	 Time used:  0.61 sec
2023-04-01 04:33:50,738 		5784 of 10000 with 73.70% 	 Time used:  0.59 sec
2023-04-01 04:33:51,382 		5808 of 10000 with 73.74% 	 Time used:  0.64 sec
2023-04-01 04:33:51,992 		5832 of 10000 with 73.68% 	 Time used:  0.61 sec
2023-04-01 04:33:52,656 		5856 of 10000 with 73.60% 	 Time used:  0.66 sec
2023-04-01 04:33:53,228 		5880 of 10000 with 73.57% 	 Time used:  0.57 sec
2023-04-01 04:33:53,791 		5904 of 10000 with 73.56% 	 Time used:  0.56 sec
2023-04-01 04:33:54,420 		5928 of 10000 with 73.53% 	 Time used:  0.63 sec
2023-04-01 04:33:54,975 		5952 of 10000 with 73.57% 	 Time used:  0.55 sec
2023-04-01 04:33:55,597 		5976 of 10000 with 73.61% 	 Time used:  0.62 sec
2023-04-01 04:33:56,219 		6000 of 10000 with 73.57% 	 Time used:  0.62 sec
2023-04-01 04:33:56,826 		6024 of 10000 with 73.51% 	 Time used:  0.61 sec
2023-04-01 04:33:57,428 		6048 of 10000 with 73.54% 	 Time used:  0.60 sec
2023-04-01 04:33:58,019 		6072 of 10000 with 73.50% 	 Time used:  0.59 sec
2023-04-01 04:33:58,581 		6096 of 10000 with 73.56% 	 Time used:  0.56 sec
2023-04-01 04:33:59,178 		6120 of 10000 with 73.63% 	 Time used:  0.60 sec
2023-04-01 04:33:59,739 		6144 of 10000 with 73.62% 	 Time used:  0.56 sec
2023-04-01 04:34:00,366 		6168 of 10000 with 73.54% 	 Time used:  0.63 sec
2023-04-01 04:34:01,008 		6192 of 10000 with 73.53% 	 Time used:  0.64 sec
2023-04-01 04:34:01,600 		6216 of 10000 with 73.52% 	 Time used:  0.59 sec
2023-04-01 04:34:02,339 		6240 of 10000 with 73.57% 	 Time used:  0.74 sec
2023-04-01 04:34:02,930 		6264 of 10000 with 73.56% 	 Time used:  0.59 sec
2023-04-01 04:34:03,536 		6288 of 10000 with 73.62% 	 Time used:  0.61 sec
2023-04-01 04:34:04,133 		6312 of 10000 with 73.65% 	 Time used:  0.60 sec
2023-04-01 04:34:04,801 		6336 of 10000 with 73.69% 	 Time used:  0.67 sec
2023-04-01 04:34:05,346 		6360 of 10000 with 73.73% 	 Time used:  0.55 sec
2023-04-01 04:34:05,963 		6384 of 10000 with 73.70% 	 Time used:  0.62 sec
2023-04-01 04:34:06,557 		6408 of 10000 with 73.74% 	 Time used:  0.59 sec
2023-04-01 04:34:07,145 		6432 of 10000 with 73.74% 	 Time used:  0.59 sec
2023-04-01 04:34:07,710 		6456 of 10000 with 73.71% 	 Time used:  0.56 sec
2023-04-01 04:34:08,353 		6480 of 10000 with 73.69% 	 Time used:  0.64 sec
2023-04-01 04:34:08,946 		6504 of 10000 with 73.65% 	 Time used:  0.59 sec
2023-04-01 04:34:09,524 		6528 of 10000 with 73.67% 	 Time used:  0.58 sec
2023-04-01 04:34:10,115 		6552 of 10000 with 73.67% 	 Time used:  0.59 sec
2023-04-01 04:34:10,810 		6576 of 10000 with 73.69% 	 Time used:  0.69 sec
2023-04-01 04:34:11,431 		6600 of 10000 with 73.70% 	 Time used:  0.62 sec
2023-04-01 04:34:12,026 		6624 of 10000 with 73.76% 	 Time used:  0.59 sec
2023-04-01 04:34:12,685 		6648 of 10000 with 73.75% 	 Time used:  0.66 sec
2023-04-01 04:34:13,224 		6672 of 10000 with 73.80% 	 Time used:  0.54 sec
2023-04-01 04:34:13,846 		6696 of 10000 with 73.73% 	 Time used:  0.62 sec
2023-04-01 04:34:14,445 		6720 of 10000 with 73.76% 	 Time used:  0.60 sec
2023-04-01 04:34:15,054 		6744 of 10000 with 73.77% 	 Time used:  0.61 sec
2023-04-01 04:34:15,698 		6768 of 10000 with 73.73% 	 Time used:  0.64 sec
2023-04-01 04:34:16,283 		6792 of 10000 with 73.75% 	 Time used:  0.58 sec
2023-04-01 04:34:16,854 		6816 of 10000 with 73.80% 	 Time used:  0.57 sec
2023-04-01 04:34:17,450 		6840 of 10000 with 73.82% 	 Time used:  0.60 sec
2023-04-01 04:34:18,009 		6864 of 10000 with 73.76% 	 Time used:  0.56 sec
2023-04-01 04:34:18,844 		6888 of 10000 with 73.78% 	 Time used:  0.83 sec
2023-04-01 04:34:19,493 		6912 of 10000 with 73.80% 	 Time used:  0.65 sec
2023-04-01 04:34:20,071 		6936 of 10000 with 73.76% 	 Time used:  0.58 sec
2023-04-01 04:34:20,674 		6960 of 10000 with 73.71% 	 Time used:  0.60 sec
2023-04-01 04:34:21,218 		6984 of 10000 with 73.68% 	 Time used:  0.54 sec
2023-04-01 04:34:21,839 		7008 of 10000 with 73.59% 	 Time used:  0.62 sec
2023-04-01 04:34:22,409 		7032 of 10000 with 73.58% 	 Time used:  0.57 sec
2023-04-01 04:34:22,977 		7056 of 10000 with 73.58% 	 Time used:  0.57 sec
2023-04-01 04:34:23,555 		7080 of 10000 with 73.62% 	 Time used:  0.58 sec
2023-04-01 04:34:24,118 		7104 of 10000 with 73.59% 	 Time used:  0.56 sec
2023-04-01 04:34:24,718 		7128 of 10000 with 73.57% 	 Time used:  0.60 sec
2023-04-01 04:34:25,366 		7152 of 10000 with 73.57% 	 Time used:  0.65 sec
2023-04-01 04:34:25,971 		7176 of 10000 with 73.61% 	 Time used:  0.60 sec
2023-04-01 04:34:26,564 		7200 of 10000 with 73.60% 	 Time used:  0.59 sec
2023-04-01 04:34:27,136 		7224 of 10000 with 73.57% 	 Time used:  0.57 sec
2023-04-01 04:34:27,742 		7248 of 10000 with 73.59% 	 Time used:  0.60 sec
2023-04-01 04:34:28,316 		7272 of 10000 with 73.62% 	 Time used:  0.57 sec
2023-04-01 04:34:28,864 		7296 of 10000 with 73.63% 	 Time used:  0.55 sec
2023-04-01 04:34:29,392 		7320 of 10000 with 73.63% 	 Time used:  0.53 sec
2023-04-01 04:34:30,011 		7344 of 10000 with 73.67% 	 Time used:  0.62 sec
2023-04-01 04:34:30,659 		7368 of 10000 with 73.67% 	 Time used:  0.65 sec
2023-04-01 04:34:31,271 		7392 of 10000 with 73.70% 	 Time used:  0.61 sec
2023-04-01 04:34:31,903 		7416 of 10000 with 73.68% 	 Time used:  0.63 sec
2023-04-01 04:34:32,445 		7440 of 10000 with 73.70% 	 Time used:  0.54 sec
2023-04-01 04:34:33,030 		7464 of 10000 with 73.63% 	 Time used:  0.58 sec
2023-04-01 04:34:33,620 		7488 of 10000 with 73.70% 	 Time used:  0.59 sec
2023-04-01 04:34:34,222 		7512 of 10000 with 73.70% 	 Time used:  0.60 sec
2023-04-01 04:34:34,799 		7536 of 10000 with 73.66% 	 Time used:  0.58 sec
2023-04-01 04:34:35,400 		7560 of 10000 with 73.62% 	 Time used:  0.60 sec
2023-04-01 04:34:36,029 		7584 of 10000 with 73.64% 	 Time used:  0.63 sec
2023-04-01 04:34:36,627 		7608 of 10000 with 73.63% 	 Time used:  0.60 sec
2023-04-01 04:34:37,192 		7632 of 10000 with 73.66% 	 Time used:  0.56 sec
2023-04-01 04:34:37,781 		7656 of 10000 with 73.69% 	 Time used:  0.59 sec
2023-04-01 04:34:38,326 		7680 of 10000 with 73.71% 	 Time used:  0.54 sec
2023-04-01 04:34:38,874 		7704 of 10000 with 73.73% 	 Time used:  0.55 sec
2023-04-01 04:34:39,427 		7728 of 10000 with 73.73% 	 Time used:  0.55 sec
2023-04-01 04:34:39,987 		7752 of 10000 with 73.72% 	 Time used:  0.56 sec
2023-04-01 04:34:40,603 		7776 of 10000 with 73.74% 	 Time used:  0.62 sec
2023-04-01 04:34:41,306 		7800 of 10000 with 73.69% 	 Time used:  0.70 sec
2023-04-01 04:34:41,887 		7824 of 10000 with 73.70% 	 Time used:  0.58 sec
2023-04-01 04:34:42,487 		7848 of 10000 with 73.69% 	 Time used:  0.60 sec
2023-04-01 04:34:43,160 		7872 of 10000 with 73.68% 	 Time used:  0.67 sec
2023-04-01 04:34:43,778 		7896 of 10000 with 73.71% 	 Time used:  0.62 sec
2023-04-01 04:34:44,379 		7920 of 10000 with 73.65% 	 Time used:  0.60 sec
2023-04-01 04:34:44,938 		7944 of 10000 with 73.63% 	 Time used:  0.56 sec
2023-04-01 04:34:45,523 		7968 of 10000 with 73.63% 	 Time used:  0.59 sec
2023-04-01 04:34:46,097 		7992 of 10000 with 73.62% 	 Time used:  0.57 sec
2023-04-01 04:34:46,682 		8016 of 10000 with 73.65% 	 Time used:  0.59 sec
2023-04-01 04:34:47,297 		8040 of 10000 with 73.67% 	 Time used:  0.61 sec
2023-04-01 04:34:47,874 		8064 of 10000 with 73.65% 	 Time used:  0.58 sec
2023-04-01 04:34:48,468 		8088 of 10000 with 73.63% 	 Time used:  0.59 sec
2023-04-01 04:34:49,059 		8112 of 10000 with 73.64% 	 Time used:  0.59 sec
2023-04-01 04:34:49,606 		8136 of 10000 with 73.62% 	 Time used:  0.55 sec
2023-04-01 04:34:50,145 		8160 of 10000 with 73.69% 	 Time used:  0.54 sec
2023-04-01 04:34:50,755 		8184 of 10000 with 73.68% 	 Time used:  0.61 sec
2023-04-01 04:34:51,286 		8208 of 10000 with 73.70% 	 Time used:  0.53 sec
2023-04-01 04:34:51,848 		8232 of 10000 with 73.69% 	 Time used:  0.56 sec
2023-04-01 04:34:52,574 		8256 of 10000 with 73.72% 	 Time used:  0.73 sec
2023-04-01 04:34:53,163 		8280 of 10000 with 73.73% 	 Time used:  0.59 sec
2023-04-01 04:34:53,738 		8304 of 10000 with 73.69% 	 Time used:  0.57 sec
2023-04-01 04:34:54,377 		8328 of 10000 with 73.64% 	 Time used:  0.64 sec
2023-04-01 04:34:54,973 		8352 of 10000 with 73.62% 	 Time used:  0.60 sec
2023-04-01 04:34:55,558 		8376 of 10000 with 73.63% 	 Time used:  0.58 sec
2023-04-01 04:34:56,206 		8400 of 10000 with 73.67% 	 Time used:  0.65 sec
2023-04-01 04:34:56,772 		8424 of 10000 with 73.68% 	 Time used:  0.57 sec
2023-04-01 04:34:57,343 		8448 of 10000 with 73.66% 	 Time used:  0.57 sec
2023-04-01 04:34:58,099 		8472 of 10000 with 73.64% 	 Time used:  0.76 sec
2023-04-01 04:34:58,693 		8496 of 10000 with 73.62% 	 Time used:  0.59 sec
2023-04-01 04:34:59,241 		8520 of 10000 with 73.66% 	 Time used:  0.55 sec
2023-04-01 04:34:59,867 		8544 of 10000 with 73.62% 	 Time used:  0.63 sec
2023-04-01 04:35:00,523 		8568 of 10000 with 73.63% 	 Time used:  0.66 sec
2023-04-01 04:35:01,115 		8592 of 10000 with 73.60% 	 Time used:  0.59 sec
2023-04-01 04:35:01,782 		8616 of 10000 with 73.60% 	 Time used:  0.67 sec
2023-04-01 04:35:02,426 		8640 of 10000 with 73.55% 	 Time used:  0.64 sec
2023-04-01 04:35:03,011 		8664 of 10000 with 73.58% 	 Time used:  0.58 sec
2023-04-01 04:35:03,643 		8688 of 10000 with 73.55% 	 Time used:  0.63 sec
2023-04-01 04:35:04,147 		8712 of 10000 with 73.58% 	 Time used:  0.50 sec
2023-04-01 04:35:04,805 		8736 of 10000 with 73.56% 	 Time used:  0.66 sec
2023-04-01 04:35:05,428 		8760 of 10000 with 73.54% 	 Time used:  0.62 sec
2023-04-01 04:35:06,056 		8784 of 10000 with 73.55% 	 Time used:  0.63 sec
2023-04-01 04:35:06,633 		8808 of 10000 with 73.57% 	 Time used:  0.58 sec
2023-04-01 04:35:07,256 		8832 of 10000 with 73.57% 	 Time used:  0.62 sec
2023-04-01 04:35:07,896 		8856 of 10000 with 73.59% 	 Time used:  0.64 sec
2023-04-01 04:35:08,437 		8880 of 10000 with 73.60% 	 Time used:  0.54 sec
2023-04-01 04:35:08,984 		8904 of 10000 with 73.63% 	 Time used:  0.55 sec
2023-04-01 04:35:09,567 		8928 of 10000 with 73.67% 	 Time used:  0.58 sec
2023-04-01 04:35:10,181 		8952 of 10000 with 73.61% 	 Time used:  0.61 sec
2023-04-01 04:35:10,742 		8976 of 10000 with 73.61% 	 Time used:  0.56 sec
2023-04-01 04:35:11,412 		9000 of 10000 with 73.60% 	 Time used:  0.67 sec
2023-04-01 04:35:11,996 		9024 of 10000 with 73.59% 	 Time used:  0.58 sec
2023-04-01 04:35:12,607 		9048 of 10000 with 73.59% 	 Time used:  0.61 sec
2023-04-01 04:35:13,223 		9072 of 10000 with 73.60% 	 Time used:  0.62 sec
2023-04-01 04:35:13,821 		9096 of 10000 with 73.58% 	 Time used:  0.60 sec
2023-04-01 04:35:14,401 		9120 of 10000 with 73.61% 	 Time used:  0.58 sec
2023-04-01 04:35:14,989 		9144 of 10000 with 73.60% 	 Time used:  0.59 sec
2023-04-01 04:35:15,519 		9168 of 10000 with 73.64% 	 Time used:  0.53 sec
2023-04-01 04:35:16,100 		9192 of 10000 with 73.67% 	 Time used:  0.58 sec
2023-04-01 04:35:16,727 		9216 of 10000 with 73.70% 	 Time used:  0.63 sec
2023-04-01 04:35:17,301 		9240 of 10000 with 73.68% 	 Time used:  0.57 sec
2023-04-01 04:35:18,107 		9264 of 10000 with 73.69% 	 Time used:  0.81 sec
2023-04-01 04:35:18,682 		9288 of 10000 with 73.68% 	 Time used:  0.57 sec
2023-04-01 04:35:19,306 		9312 of 10000 with 73.65% 	 Time used:  0.62 sec
2023-04-01 04:35:19,873 		9336 of 10000 with 73.67% 	 Time used:  0.57 sec
2023-04-01 04:35:20,554 		9360 of 10000 with 73.64% 	 Time used:  0.68 sec
2023-04-01 04:35:21,114 		9384 of 10000 with 73.61% 	 Time used:  0.56 sec
2023-04-01 04:35:21,757 		9408 of 10000 with 73.60% 	 Time used:  0.64 sec
2023-04-01 04:35:22,337 		9432 of 10000 with 73.58% 	 Time used:  0.58 sec
2023-04-01 04:35:22,910 		9456 of 10000 with 73.53% 	 Time used:  0.57 sec
2023-04-01 04:35:23,499 		9480 of 10000 with 73.50% 	 Time used:  0.59 sec
2023-04-01 04:35:24,086 		9504 of 10000 with 73.48% 	 Time used:  0.59 sec
2023-04-01 04:35:24,707 		9528 of 10000 with 73.49% 	 Time used:  0.62 sec
2023-04-01 04:35:25,218 		9552 of 10000 with 73.51% 	 Time used:  0.51 sec
2023-04-01 04:35:25,791 		9576 of 10000 with 73.54% 	 Time used:  0.57 sec
2023-04-01 04:35:26,391 		9600 of 10000 with 73.53% 	 Time used:  0.60 sec
2023-04-01 04:35:26,985 		9624 of 10000 with 73.52% 	 Time used:  0.59 sec
2023-04-01 04:35:27,554 		9648 of 10000 with 73.57% 	 Time used:  0.57 sec
2023-04-01 04:35:28,111 		9672 of 10000 with 73.60% 	 Time used:  0.56 sec
2023-04-01 04:35:28,809 		9696 of 10000 with 73.62% 	 Time used:  0.70 sec
2023-04-01 04:35:29,443 		9720 of 10000 with 73.64% 	 Time used:  0.63 sec
2023-04-01 04:35:30,041 		9744 of 10000 with 73.66% 	 Time used:  0.60 sec
2023-04-01 04:35:30,717 		9768 of 10000 with 73.68% 	 Time used:  0.67 sec
2023-04-01 04:35:31,312 		9792 of 10000 with 73.65% 	 Time used:  0.60 sec
2023-04-01 04:35:31,887 		9816 of 10000 with 73.67% 	 Time used:  0.57 sec
2023-04-01 04:35:32,474 		9840 of 10000 with 73.66% 	 Time used:  0.59 sec
2023-04-01 04:35:33,048 		9864 of 10000 with 73.67% 	 Time used:  0.57 sec
2023-04-01 04:35:33,634 		9888 of 10000 with 73.63% 	 Time used:  0.59 sec
2023-04-01 04:35:34,215 		9912 of 10000 with 73.64% 	 Time used:  0.58 sec
2023-04-01 04:35:34,786 		9936 of 10000 with 73.62% 	 Time used:  0.57 sec
2023-04-01 04:35:35,395 		9960 of 10000 with 73.62% 	 Time used:  0.61 sec
2023-04-01 04:35:35,959 		9984 of 10000 with 73.59% 	 Time used:  0.56 sec
2023-04-01 04:35:36,392 		10000 of 10000 with 73.59% 	 Time used:  0.43 sec
2023-04-01 04:35:36,392 
2023-04-01 04:35:36,394 			Learning rate: weights:   1.000e-04    
2023-04-01 04:35:36,394 			Last test performance: 73.59%
2023-04-01 04:35:36,394 ----------------
2023-04-01 04:35:48,399   93  =>  0    		Training 486 pattern with 78.12% 	Forward time: 	11.78 sec
2023-04-01 04:35:48,400 			Loss:    5.356e-01    			Backward time: 	 0.22 sec 
2023-04-01 04:35:48,400 ADAM: Layer 0 -> dw_min:9.9998e-01  dw_max:1.0000e+00 lr:1.0000e-04
2023-04-01 04:35:48,400 ADAM: Layer 1 -> dw_min:9.9996e-01  dw_max:1.0000e+00 lr:1.0000e-04
2023-04-01 04:35:48,400 ADAM: Layer 2 -> dw_min:9.9990e-01  dw_max:1.0001e+00 lr:1.0000e-04
2023-04-01 04:35:48,400 ADAM: Layer 3 -> dw_min:9.9997e-01  dw_max:1.0000e+00 lr:1.0000e-04
2023-04-01 04:35:48,491 			Learning rate: weights:   1.000e-04    
2023-04-01 04:35:48,491 			Last test performance: 73.59%
2023-04-01 04:35:48,491 ----------------
2023-04-01 04:36:00,680   93  =>  1    		Training 486 pattern with 76.67% 	Forward time: 	11.96 sec
2023-04-01 04:36:00,680 			Loss:    5.275e-01    			Backward time: 	 0.22 sec 
2023-04-01 04:36:00,681 ADAM: Layer 0 -> dw_min:9.9998e-01  dw_max:1.0000e+00 lr:1.0000e-04
2023-04-01 04:36:00,681 ADAM: Layer 1 -> dw_min:9.9996e-01  dw_max:1.0000e+00 lr:1.0000e-04
2023-04-01 04:36:00,681 ADAM: Layer 2 -> dw_min:9.9991e-01  dw_max:1.0001e+00 lr:1.0000e-04
2023-04-01 04:36:00,681 ADAM: Layer 3 -> dw_min:9.9996e-01  dw_max:1.0000e+00 lr:1.0000e-04
2023-04-01 04:36:00,764 			Learning rate: weights:   1.000e-04    
2023-04-01 04:36:00,764 			Last test performance: 73.59%
2023-04-01 04:36:00,764 ----------------
2023-04-01 04:36:12,786   93  =>  2    		Training 486 pattern with 73.12% 	Forward time: 	11.79 sec
2023-04-01 04:36:12,786 			Loss:    6.040e-01    			Backward time: 	 0.22 sec 
2023-04-01 04:36:12,787 ADAM: Layer 0 -> dw_min:9.9998e-01  dw_max:1.0000e+00 lr:1.0000e-04
2023-04-01 04:36:12,787 ADAM: Layer 1 -> dw_min:9.9996e-01  dw_max:1.0000e+00 lr:1.0000e-04
2023-04-01 04:36:12,787 ADAM: Layer 2 -> dw_min:9.9992e-01  dw_max:1.0001e+00 lr:1.0000e-04
2023-04-01 04:36:12,787 ADAM: Layer 3 -> dw_min:9.9996e-01  dw_max:1.0000e+00 lr:1.0000e-04
2023-04-01 04:36:12,878 			Learning rate: weights:   1.000e-04    
2023-04-01 04:36:12,878 			Last test performance: 73.59%
2023-04-01 04:36:12,878 ----------------
2023-04-01 04:36:24,944   93  =>  3    		Training 486 pattern with 76.46% 	Forward time: 	11.84 sec
2023-04-01 04:36:24,944 			Loss:    5.795e-01    			Backward time: 	 0.22 sec 
2023-04-01 04:36:24,944 ADAM: Layer 0 -> dw_min:9.9998e-01  dw_max:1.0000e+00 lr:1.0000e-04
2023-04-01 04:36:24,944 ADAM: Layer 1 -> dw_min:9.9996e-01  dw_max:1.0001e+00 lr:1.0000e-04
2023-04-01 04:36:24,944 ADAM: Layer 2 -> dw_min:9.9992e-01  dw_max:1.0001e+00 lr:1.0000e-04
2023-04-01 04:36:24,944 ADAM: Layer 3 -> dw_min:9.9997e-01  dw_max:1.0000e+00 lr:1.0000e-04
2023-04-01 04:36:25,018 			Learning rate: weights:   1.000e-04    
2023-04-01 04:36:25,018 			Last test performance: 73.59%
2023-04-01 04:36:25,018 ----------------
2023-04-01 04:36:37,346   93  =>  4    		Training 486 pattern with 75.42% 	Forward time: 	12.10 sec
2023-04-01 04:36:37,346 			Loss:    5.668e-01    			Backward time: 	 0.22 sec 
2023-04-01 04:36:37,346 ADAM: Layer 0 -> dw_min:9.9998e-01  dw_max:1.0000e+00 lr:1.0000e-04
2023-04-01 04:36:37,347 ADAM: Layer 1 -> dw_min:9.9996e-01  dw_max:1.0000e+00 lr:1.0000e-04
2023-04-01 04:36:37,347 ADAM: Layer 2 -> dw_min:9.9991e-01  dw_max:1.0001e+00 lr:1.0000e-04
2023-04-01 04:36:37,347 ADAM: Layer 3 -> dw_min:9.9997e-01  dw_max:1.0000e+00 lr:1.0000e-04
2023-04-01 04:36:37,434 			Learning rate: weights:   1.000e-04    
2023-04-01 04:36:37,434 			Last test performance: 73.59%
2023-04-01 04:36:37,434 ----------------
2023-04-01 04:36:50,026   93  =>  5    		Training 486 pattern with 75.42% 	Forward time: 	12.36 sec
2023-04-01 04:36:50,026 			Loss:    5.842e-01    			Backward time: 	 0.22 sec 
2023-04-01 04:36:50,026 ADAM: Layer 0 -> dw_min:9.9998e-01  dw_max:1.0000e+00 lr:1.0000e-04
2023-04-01 04:36:50,026 ADAM: Layer 1 -> dw_min:9.9996e-01  dw_max:1.0000e+00 lr:1.0000e-04
2023-04-01 04:36:50,026 ADAM: Layer 2 -> dw_min:9.9992e-01  dw_max:1.0001e+00 lr:1.0000e-04
2023-04-01 04:36:50,027 ADAM: Layer 3 -> dw_min:9.9994e-01  dw_max:1.0000e+00 lr:1.0000e-04
2023-04-01 04:36:50,070 			Learning rate: weights:   1.000e-04    
2023-04-01 04:36:50,070 			Last test performance: 73.59%
2023-04-01 04:36:50,070 ----------------
2023-04-01 04:37:01,972   93  =>  6    		Training 486 pattern with 75.42% 	Forward time: 	11.67 sec
2023-04-01 04:37:01,972 			Loss:    5.803e-01    			Backward time: 	 0.22 sec 
2023-04-01 04:37:01,972 ADAM: Layer 0 -> dw_min:9.9998e-01  dw_max:1.0000e+00 lr:1.0000e-04
2023-04-01 04:37:01,973 ADAM: Layer 1 -> dw_min:9.9996e-01  dw_max:1.0000e+00 lr:1.0000e-04
2023-04-01 04:37:01,973 ADAM: Layer 2 -> dw_min:9.9991e-01  dw_max:1.0001e+00 lr:1.0000e-04
2023-04-01 04:37:01,973 ADAM: Layer 3 -> dw_min:9.9995e-01  dw_max:1.0000e+00 lr:1.0000e-04
2023-04-01 04:37:02,055 			Learning rate: weights:   1.000e-04    
2023-04-01 04:37:02,055 			Last test performance: 73.59%
2023-04-01 04:37:02,055 ----------------
2023-04-01 04:37:14,227   93  =>  7    		Training 486 pattern with 76.04% 	Forward time: 	11.94 sec
2023-04-01 04:37:14,227 			Loss:    5.892e-01    			Backward time: 	 0.22 sec 
2023-04-01 04:37:14,227 ADAM: Layer 0 -> dw_min:9.9998e-01  dw_max:1.0000e+00 lr:1.0000e-04
2023-04-01 04:37:14,228 ADAM: Layer 1 -> dw_min:9.9995e-01  dw_max:1.0000e+00 lr:1.0000e-04
2023-04-01 04:37:14,228 ADAM: Layer 2 -> dw_min:9.9992e-01  dw_max:1.0001e+00 lr:1.0000e-04
2023-04-01 04:37:14,228 ADAM: Layer 3 -> dw_min:9.9995e-01  dw_max:1.0000e+00 lr:1.0000e-04
2023-04-01 04:37:14,254 			Learning rate: weights:   1.000e-04    
2023-04-01 04:37:14,254 			Last test performance: 73.59%
2023-04-01 04:37:14,254 ----------------
2023-04-01 04:37:26,456   93  =>  8    		Training 486 pattern with 80.21% 	Forward time: 	11.97 sec
2023-04-01 04:37:26,456 			Loss:    5.169e-01    			Backward time: 	 0.22 sec 
2023-04-01 04:37:26,456 ADAM: Layer 0 -> dw_min:9.9997e-01  dw_max:1.0000e+00 lr:1.0000e-04
2023-04-01 04:37:26,456 ADAM: Layer 1 -> dw_min:9.9996e-01  dw_max:1.0000e+00 lr:1.0000e-04
2023-04-01 04:37:26,456 ADAM: Layer 2 -> dw_min:9.9988e-01  dw_max:1.0001e+00 lr:1.0000e-04
2023-04-01 04:37:26,456 ADAM: Layer 3 -> dw_min:9.9996e-01  dw_max:1.0000e+00 lr:1.0000e-04
2023-04-01 04:37:26,539 			Learning rate: weights:   1.000e-04    
2023-04-01 04:37:26,539 			Last test performance: 73.59%
2023-04-01 04:37:26,539 ----------------
2023-04-01 04:37:38,541   93  =>  9    		Training 486 pattern with 78.96% 	Forward time: 	11.77 sec
2023-04-01 04:37:38,541 			Loss:    5.288e-01    			Backward time: 	 0.22 sec 
2023-04-01 04:37:38,541 ADAM: Layer 0 -> dw_min:9.9996e-01  dw_max:1.0000e+00 lr:1.0000e-04
2023-04-01 04:37:38,541 ADAM: Layer 1 -> dw_min:9.9996e-01  dw_max:1.0000e+00 lr:1.0000e-04
2023-04-01 04:37:38,541 ADAM: Layer 2 -> dw_min:9.9989e-01  dw_max:1.0001e+00 lr:1.0000e-04
2023-04-01 04:37:38,542 ADAM: Layer 3 -> dw_min:9.9996e-01  dw_max:1.0000e+00 lr:1.0000e-04
2023-04-01 04:37:38,613 			Learning rate: weights:   1.000e-04    
2023-04-01 04:37:38,613 			Last test performance: 73.59%
2023-04-01 04:37:38,613 ----------------
2023-04-01 04:37:50,581   93  =>  10   		Training 486 pattern with 78.54% 	Forward time: 	11.74 sec
2023-04-01 04:37:50,581 			Loss:    5.175e-01    			Backward time: 	 0.22 sec 
2023-04-01 04:37:50,582 ADAM: Layer 0 -> dw_min:9.9996e-01  dw_max:1.0000e+00 lr:1.0000e-04
2023-04-01 04:37:50,582 ADAM: Layer 1 -> dw_min:9.9996e-01  dw_max:1.0000e+00 lr:1.0000e-04
2023-04-01 04:37:50,582 ADAM: Layer 2 -> dw_min:9.9991e-01  dw_max:1.0001e+00 lr:1.0000e-04
2023-04-01 04:37:50,582 ADAM: Layer 3 -> dw_min:9.9997e-01  dw_max:1.0000e+00 lr:1.0000e-04
2023-04-01 04:37:50,688 			Learning rate: weights:   1.000e-04    
2023-04-01 04:37:50,688 			Last test performance: 73.59%
2023-04-01 04:37:50,688 ----------------
2023-04-01 04:38:03,154   93  =>  11   		Training 486 pattern with 76.88% 	Forward time: 	12.24 sec
2023-04-01 04:38:03,154 			Loss:    5.527e-01    			Backward time: 	 0.22 sec 
2023-04-01 04:38:03,154 ADAM: Layer 0 -> dw_min:9.9996e-01  dw_max:1.0000e+00 lr:1.0000e-04
2023-04-01 04:38:03,154 ADAM: Layer 1 -> dw_min:9.9995e-01  dw_max:1.0000e+00 lr:1.0000e-04
2023-04-01 04:38:03,155 ADAM: Layer 2 -> dw_min:9.9990e-01  dw_max:1.0001e+00 lr:1.0000e-04
2023-04-01 04:38:03,155 ADAM: Layer 3 -> dw_min:9.9997e-01  dw_max:1.0001e+00 lr:1.0000e-04
2023-04-01 04:38:03,187 			Learning rate: weights:   1.000e-04    
2023-04-01 04:38:03,187 			Last test performance: 73.59%
2023-04-01 04:38:03,187 ----------------
2023-04-01 04:38:15,368   93  =>  12   		Training 486 pattern with 78.33% 	Forward time: 	11.95 sec
2023-04-01 04:38:15,368 			Loss:    5.241e-01    			Backward time: 	 0.22 sec 
2023-04-01 04:38:15,368 ADAM: Layer 0 -> dw_min:9.9997e-01  dw_max:1.0000e+00 lr:1.0000e-04
2023-04-01 04:38:15,368 ADAM: Layer 1 -> dw_min:9.9996e-01  dw_max:1.0000e+00 lr:1.0000e-04
2023-04-01 04:38:15,369 ADAM: Layer 2 -> dw_min:9.9991e-01  dw_max:1.0001e+00 lr:1.0000e-04
2023-04-01 04:38:15,369 ADAM: Layer 3 -> dw_min:9.9997e-01  dw_max:1.0000e+00 lr:1.0000e-04
2023-04-01 04:38:15,404 			Learning rate: weights:   1.000e-04    
2023-04-01 04:38:15,404 			Last test performance: 73.59%
2023-04-01 04:38:15,404 ----------------
2023-04-01 04:38:27,448   93  =>  13   		Training 486 pattern with 74.58% 	Forward time: 	11.82 sec
2023-04-01 04:38:27,448 			Loss:    6.020e-01    			Backward time: 	 0.22 sec 
2023-04-01 04:38:27,448 ADAM: Layer 0 -> dw_min:9.9997e-01  dw_max:1.0000e+00 lr:1.0000e-04
2023-04-01 04:38:27,448 ADAM: Layer 1 -> dw_min:9.9996e-01  dw_max:1.0000e+00 lr:1.0000e-04
2023-04-01 04:38:27,448 ADAM: Layer 2 -> dw_min:9.9991e-01  dw_max:1.0001e+00 lr:1.0000e-04
2023-04-01 04:38:27,449 ADAM: Layer 3 -> dw_min:9.9997e-01  dw_max:1.0000e+00 lr:1.0000e-04
2023-04-01 04:38:27,491 			Learning rate: weights:   1.000e-04    
2023-04-01 04:38:27,491 			Last test performance: 73.59%
2023-04-01 04:38:27,491 ----------------
2023-04-01 04:38:39,844   93  =>  14   		Training 486 pattern with 76.46% 	Forward time: 	12.13 sec
2023-04-01 04:38:39,844 			Loss:    5.426e-01    			Backward time: 	 0.22 sec 
2023-04-01 04:38:39,845 ADAM: Layer 0 -> dw_min:9.9998e-01  dw_max:1.0000e+00 lr:1.0000e-04
2023-04-01 04:38:39,845 ADAM: Layer 1 -> dw_min:9.9996e-01  dw_max:1.0000e+00 lr:1.0000e-04
2023-04-01 04:38:39,845 ADAM: Layer 2 -> dw_min:9.9991e-01  dw_max:1.0001e+00 lr:1.0000e-04
2023-04-01 04:38:39,845 ADAM: Layer 3 -> dw_min:9.9996e-01  dw_max:1.0000e+00 lr:1.0000e-04
2023-04-01 04:38:39,904 			Learning rate: weights:   1.000e-04    
2023-04-01 04:38:39,904 			Last test performance: 73.59%
2023-04-01 04:38:39,904 ----------------
2023-04-01 04:38:52,274   93  =>  15   		Training 486 pattern with 72.29% 	Forward time: 	12.14 sec
2023-04-01 04:38:52,274 			Loss:    6.521e-01    			Backward time: 	 0.22 sec 
2023-04-01 04:38:52,274 ADAM: Layer 0 -> dw_min:9.9997e-01  dw_max:1.0000e+00 lr:1.0000e-04
2023-04-01 04:38:52,274 ADAM: Layer 1 -> dw_min:9.9996e-01  dw_max:1.0000e+00 lr:1.0000e-04
2023-04-01 04:38:52,274 ADAM: Layer 2 -> dw_min:9.9992e-01  dw_max:1.0001e+00 lr:1.0000e-04
2023-04-01 04:38:52,274 ADAM: Layer 3 -> dw_min:9.9996e-01  dw_max:1.0000e+00 lr:1.0000e-04
2023-04-01 04:38:52,301 			Learning rate: weights:   1.000e-04    
2023-04-01 04:38:52,301 			Last test performance: 73.59%
2023-04-01 04:38:52,301 ----------------
2023-04-01 04:39:04,811   93  =>  16   		Training 486 pattern with 74.79% 	Forward time: 	12.28 sec
2023-04-01 04:39:04,811 			Loss:    5.953e-01    			Backward time: 	 0.22 sec 
2023-04-01 04:39:04,812 ADAM: Layer 0 -> dw_min:9.9997e-01  dw_max:1.0000e+00 lr:1.0000e-04
2023-04-01 04:39:04,812 ADAM: Layer 1 -> dw_min:9.9994e-01  dw_max:1.0000e+00 lr:1.0000e-04
2023-04-01 04:39:04,812 ADAM: Layer 2 -> dw_min:9.9991e-01  dw_max:1.0001e+00 lr:1.0000e-04
2023-04-01 04:39:04,812 ADAM: Layer 3 -> dw_min:9.9996e-01  dw_max:1.0000e+00 lr:1.0000e-04
2023-04-01 04:39:04,864 			Learning rate: weights:   1.000e-04    
2023-04-01 04:39:04,864 			Last test performance: 73.59%
2023-04-01 04:39:04,864 ----------------
2023-04-01 04:39:17,223   93  =>  17   		Training 486 pattern with 78.96% 	Forward time: 	12.13 sec
2023-04-01 04:39:17,223 			Loss:    5.417e-01    			Backward time: 	 0.22 sec 
2023-04-01 04:39:17,223 ADAM: Layer 0 -> dw_min:9.9998e-01  dw_max:1.0000e+00 lr:1.0000e-04
2023-04-01 04:39:17,223 ADAM: Layer 1 -> dw_min:9.9995e-01  dw_max:1.0000e+00 lr:1.0000e-04
2023-04-01 04:39:17,223 ADAM: Layer 2 -> dw_min:9.9992e-01  dw_max:1.0001e+00 lr:1.0000e-04
2023-04-01 04:39:17,223 ADAM: Layer 3 -> dw_min:9.9997e-01  dw_max:1.0000e+00 lr:1.0000e-04
2023-04-01 04:39:17,306 			Learning rate: weights:   1.000e-04    
2023-04-01 04:39:17,306 			Last test performance: 73.59%
2023-04-01 04:39:17,306 ----------------
2023-04-01 04:39:29,423   93  =>  18   		Training 486 pattern with 74.58% 	Forward time: 	11.89 sec
2023-04-01 04:39:29,423 			Loss:    5.842e-01    			Backward time: 	 0.22 sec 
2023-04-01 04:39:29,424 ADAM: Layer 0 -> dw_min:9.9998e-01  dw_max:1.0000e+00 lr:1.0000e-04
2023-04-01 04:39:29,424 ADAM: Layer 1 -> dw_min:9.9995e-01  dw_max:1.0000e+00 lr:1.0000e-04
2023-04-01 04:39:29,424 ADAM: Layer 2 -> dw_min:9.9992e-01  dw_max:1.0001e+00 lr:1.0000e-04
2023-04-01 04:39:29,424 ADAM: Layer 3 -> dw_min:9.9997e-01  dw_max:1.0000e+00 lr:1.0000e-04
2023-04-01 04:39:29,508 			Learning rate: weights:   1.000e-04    
2023-04-01 04:39:29,508 			Last test performance: 73.59%
2023-04-01 04:39:29,508 ----------------
2023-04-01 04:39:42,139   93  =>  19   		Training 486 pattern with 76.46% 	Forward time: 	12.40 sec
2023-04-01 04:39:42,139 			Loss:    5.656e-01    			Backward time: 	 0.22 sec 
2023-04-01 04:39:42,139 ADAM: Layer 0 -> dw_min:9.9998e-01  dw_max:1.0000e+00 lr:1.0000e-04
2023-04-01 04:39:42,139 ADAM: Layer 1 -> dw_min:9.9995e-01  dw_max:1.0000e+00 lr:1.0000e-04
2023-04-01 04:39:42,139 ADAM: Layer 2 -> dw_min:9.9991e-01  dw_max:1.0001e+00 lr:1.0000e-04
2023-04-01 04:39:42,139 ADAM: Layer 3 -> dw_min:9.9997e-01  dw_max:1.0000e+00 lr:1.0000e-04
2023-04-01 04:39:42,174 			Learning rate: weights:   1.000e-04    
2023-04-01 04:39:42,174 			Last test performance: 73.59%
2023-04-01 04:39:42,174 ----------------
2023-04-01 04:39:54,457   93  =>  20   		Training 486 pattern with 76.04% 	Forward time: 	12.05 sec
2023-04-01 04:39:54,457 			Loss:    5.490e-01    			Backward time: 	 0.22 sec 
2023-04-01 04:39:54,457 ADAM: Layer 0 -> dw_min:9.9997e-01  dw_max:1.0000e+00 lr:1.0000e-04
2023-04-01 04:39:54,457 ADAM: Layer 1 -> dw_min:9.9995e-01  dw_max:1.0000e+00 lr:1.0000e-04
2023-04-01 04:39:54,458 ADAM: Layer 2 -> dw_min:9.9991e-01  dw_max:1.0001e+00 lr:1.0000e-04
2023-04-01 04:39:54,458 ADAM: Layer 3 -> dw_min:9.9997e-01  dw_max:1.0000e+00 lr:1.0000e-04
2023-04-01 04:39:54,485 			Learning rate: weights:   1.000e-04    
2023-04-01 04:39:54,485 			Last test performance: 73.59%
2023-04-01 04:39:54,485 ----------------
2023-04-01 04:40:07,152   93  =>  21   		Training 486 pattern with 79.17% 	Forward time: 	12.44 sec
2023-04-01 04:40:07,152 			Loss:    4.866e-01    			Backward time: 	 0.22 sec 
2023-04-01 04:40:07,152 ADAM: Layer 0 -> dw_min:9.9997e-01  dw_max:1.0000e+00 lr:1.0000e-04
2023-04-01 04:40:07,153 ADAM: Layer 1 -> dw_min:9.9995e-01  dw_max:1.0000e+00 lr:1.0000e-04
2023-04-01 04:40:07,153 ADAM: Layer 2 -> dw_min:9.9992e-01  dw_max:1.0001e+00 lr:1.0000e-04
2023-04-01 04:40:07,153 ADAM: Layer 3 -> dw_min:9.9997e-01  dw_max:1.0000e+00 lr:1.0000e-04
2023-04-01 04:40:07,249 			Learning rate: weights:   1.000e-04    
2023-04-01 04:40:07,249 			Last test performance: 73.59%
2023-04-01 04:40:07,249 ----------------
2023-04-01 04:40:19,207   93  =>  22   		Training 486 pattern with 75.62% 	Forward time: 	11.73 sec
2023-04-01 04:40:19,207 			Loss:    5.702e-01    			Backward time: 	 0.22 sec 
2023-04-01 04:40:19,207 ADAM: Layer 0 -> dw_min:9.9998e-01  dw_max:1.0000e+00 lr:1.0000e-04
2023-04-01 04:40:19,207 ADAM: Layer 1 -> dw_min:9.9995e-01  dw_max:1.0000e+00 lr:1.0000e-04
2023-04-01 04:40:19,207 ADAM: Layer 2 -> dw_min:9.9991e-01  dw_max:1.0001e+00 lr:1.0000e-04
2023-04-01 04:40:19,207 ADAM: Layer 3 -> dw_min:9.9997e-01  dw_max:1.0000e+00 lr:1.0000e-04
2023-04-01 04:40:19,313 			Learning rate: weights:   1.000e-04    
2023-04-01 04:40:19,313 			Last test performance: 73.59%
2023-04-01 04:40:19,313 ----------------
2023-04-01 04:40:31,321   93  =>  23   		Training 486 pattern with 79.58% 	Forward time: 	11.78 sec
2023-04-01 04:40:31,321 			Loss:    5.187e-01    			Backward time: 	 0.22 sec 
2023-04-01 04:40:31,321 ADAM: Layer 0 -> dw_min:9.9998e-01  dw_max:1.0000e+00 lr:1.0000e-04
2023-04-01 04:40:31,322 ADAM: Layer 1 -> dw_min:9.9996e-01  dw_max:1.0000e+00 lr:1.0000e-04
2023-04-01 04:40:31,322 ADAM: Layer 2 -> dw_min:9.9990e-01  dw_max:1.0001e+00 lr:1.0000e-04
2023-04-01 04:40:31,322 ADAM: Layer 3 -> dw_min:9.9997e-01  dw_max:1.0000e+00 lr:1.0000e-04
2023-04-01 04:40:31,404 			Learning rate: weights:   1.000e-04    
2023-04-01 04:40:31,404 			Last test performance: 73.59%
2023-04-01 04:40:31,404 ----------------
2023-04-01 04:40:43,590   93  =>  24   		Training 486 pattern with 77.29% 	Forward time: 	11.96 sec
2023-04-01 04:40:43,590 			Loss:    5.607e-01    			Backward time: 	 0.22 sec 
2023-04-01 04:40:43,591 ADAM: Layer 0 -> dw_min:9.9997e-01  dw_max:1.0000e+00 lr:1.0000e-04
2023-04-01 04:40:43,591 ADAM: Layer 1 -> dw_min:9.9995e-01  dw_max:1.0000e+00 lr:1.0000e-04
2023-04-01 04:40:43,591 ADAM: Layer 2 -> dw_min:9.9991e-01  dw_max:1.0001e+00 lr:1.0000e-04
2023-04-01 04:40:43,591 ADAM: Layer 3 -> dw_min:9.9996e-01  dw_max:1.0000e+00 lr:1.0000e-04
2023-04-01 04:40:43,673 			Learning rate: weights:   1.000e-04    
2023-04-01 04:40:43,673 			Last test performance: 73.59%
2023-04-01 04:40:43,673 ----------------
2023-04-01 04:40:56,210   93  =>  25   		Training 486 pattern with 75.00% 	Forward time: 	12.31 sec
2023-04-01 04:40:56,210 			Loss:    5.931e-01    			Backward time: 	 0.22 sec 
2023-04-01 04:40:56,210 ADAM: Layer 0 -> dw_min:9.9997e-01  dw_max:1.0000e+00 lr:1.0000e-04
2023-04-01 04:40:56,210 ADAM: Layer 1 -> dw_min:9.9996e-01  dw_max:1.0000e+00 lr:1.0000e-04
2023-04-01 04:40:56,210 ADAM: Layer 2 -> dw_min:9.9988e-01  dw_max:1.0001e+00 lr:1.0000e-04
2023-04-01 04:40:56,210 ADAM: Layer 3 -> dw_min:9.9996e-01  dw_max:1.0000e+00 lr:1.0000e-04
2023-04-01 04:40:56,247 			Learning rate: weights:   1.000e-04    
2023-04-01 04:40:56,247 			Last test performance: 73.59%
2023-04-01 04:40:56,248 ----------------
2023-04-01 04:41:08,734   93  =>  26   		Training 486 pattern with 77.29% 	Forward time: 	12.26 sec
2023-04-01 04:41:08,734 			Loss:    5.442e-01    			Backward time: 	 0.22 sec 
2023-04-01 04:41:08,735 ADAM: Layer 0 -> dw_min:9.9997e-01  dw_max:1.0000e+00 lr:1.0000e-04
2023-04-01 04:41:08,735 ADAM: Layer 1 -> dw_min:9.9995e-01  dw_max:1.0000e+00 lr:1.0000e-04
2023-04-01 04:41:08,735 ADAM: Layer 2 -> dw_min:9.9990e-01  dw_max:1.0001e+00 lr:1.0000e-04
2023-04-01 04:41:08,735 ADAM: Layer 3 -> dw_min:9.9996e-01  dw_max:1.0000e+00 lr:1.0000e-04
2023-04-01 04:41:08,817 			Learning rate: weights:   1.000e-04    
2023-04-01 04:41:08,817 			Last test performance: 73.59%
2023-04-01 04:41:08,817 ----------------
2023-04-01 04:41:21,290   93  =>  27   		Training 486 pattern with 73.96% 	Forward time: 	12.24 sec
2023-04-01 04:41:21,290 			Loss:    6.165e-01    			Backward time: 	 0.22 sec 
2023-04-01 04:41:21,290 ADAM: Layer 0 -> dw_min:9.9997e-01  dw_max:1.0000e+00 lr:1.0000e-04
2023-04-01 04:41:21,290 ADAM: Layer 1 -> dw_min:9.9995e-01  dw_max:1.0000e+00 lr:1.0000e-04
2023-04-01 04:41:21,290 ADAM: Layer 2 -> dw_min:9.9991e-01  dw_max:1.0001e+00 lr:1.0000e-04
2023-04-01 04:41:21,290 ADAM: Layer 3 -> dw_min:9.9997e-01  dw_max:1.0000e+00 lr:1.0000e-04
2023-04-01 04:41:21,375 			Learning rate: weights:   1.000e-04    
2023-04-01 04:41:21,375 			Last test performance: 73.59%
2023-04-01 04:41:21,375 ----------------
2023-04-01 04:41:33,421   93  =>  28   		Training 486 pattern with 76.04% 	Forward time: 	11.82 sec
2023-04-01 04:41:33,421 			Loss:    5.596e-01    			Backward time: 	 0.22 sec 
2023-04-01 04:41:33,421 ADAM: Layer 0 -> dw_min:9.9997e-01  dw_max:1.0000e+00 lr:1.0000e-04
2023-04-01 04:41:33,421 ADAM: Layer 1 -> dw_min:9.9995e-01  dw_max:1.0001e+00 lr:1.0000e-04
2023-04-01 04:41:33,421 ADAM: Layer 2 -> dw_min:9.9991e-01  dw_max:1.0001e+00 lr:1.0000e-04
2023-04-01 04:41:33,421 ADAM: Layer 3 -> dw_min:9.9996e-01  dw_max:1.0000e+00 lr:1.0000e-04
2023-04-01 04:41:33,504 			Learning rate: weights:   1.000e-04    
2023-04-01 04:41:33,504 			Last test performance: 73.59%
2023-04-01 04:41:33,504 ----------------
2023-04-01 04:41:45,580   93  =>  29   		Training 486 pattern with 81.88% 	Forward time: 	11.85 sec
2023-04-01 04:41:45,580 			Loss:    4.537e-01    			Backward time: 	 0.22 sec 
2023-04-01 04:41:45,580 ADAM: Layer 0 -> dw_min:9.9997e-01  dw_max:1.0000e+00 lr:1.0000e-04
2023-04-01 04:41:45,580 ADAM: Layer 1 -> dw_min:9.9995e-01  dw_max:1.0001e+00 lr:1.0000e-04
2023-04-01 04:41:45,581 ADAM: Layer 2 -> dw_min:9.9992e-01  dw_max:1.0001e+00 lr:1.0000e-04
2023-04-01 04:41:45,581 ADAM: Layer 3 -> dw_min:9.9997e-01  dw_max:1.0001e+00 lr:1.0000e-04
2023-04-01 04:41:45,691 			Learning rate: weights:   1.000e-04    
2023-04-01 04:41:45,691 			Last test performance: 73.59%
2023-04-01 04:41:45,691 ----------------
2023-04-01 04:41:57,712   93  =>  30   		Training 486 pattern with 78.96% 	Forward time: 	11.79 sec
2023-04-01 04:41:57,712 			Loss:    5.403e-01    			Backward time: 	 0.22 sec 
2023-04-01 04:41:57,712 ADAM: Layer 0 -> dw_min:9.9996e-01  dw_max:1.0000e+00 lr:1.0000e-04
2023-04-01 04:41:57,712 ADAM: Layer 1 -> dw_min:9.9996e-01  dw_max:1.0000e+00 lr:1.0000e-04
2023-04-01 04:41:57,712 ADAM: Layer 2 -> dw_min:9.9990e-01  dw_max:1.0001e+00 lr:1.0000e-04
2023-04-01 04:41:57,712 ADAM: Layer 3 -> dw_min:9.9997e-01  dw_max:1.0001e+00 lr:1.0000e-04
2023-04-01 04:41:57,859 			Learning rate: weights:   1.000e-04    
2023-04-01 04:41:57,859 			Last test performance: 73.59%
2023-04-01 04:41:57,859 ----------------
2023-04-01 04:42:10,336   93  =>  31   		Training 486 pattern with 78.75% 	Forward time: 	12.25 sec
2023-04-01 04:42:10,336 			Loss:    5.085e-01    			Backward time: 	 0.22 sec 
2023-04-01 04:42:10,336 ADAM: Layer 0 -> dw_min:9.9996e-01  dw_max:1.0000e+00 lr:1.0000e-04
2023-04-01 04:42:10,336 ADAM: Layer 1 -> dw_min:9.9996e-01  dw_max:1.0000e+00 lr:1.0000e-04
2023-04-01 04:42:10,336 ADAM: Layer 2 -> dw_min:9.9991e-01  dw_max:1.0001e+00 lr:1.0000e-04
2023-04-01 04:42:10,337 ADAM: Layer 3 -> dw_min:9.9996e-01  dw_max:1.0001e+00 lr:1.0000e-04
2023-04-01 04:42:10,419 			Learning rate: weights:   1.000e-04    
2023-04-01 04:42:10,419 			Last test performance: 73.59%
2023-04-01 04:42:10,419 ----------------
2023-04-01 04:42:22,597   93  =>  32   		Training 486 pattern with 73.33% 	Forward time: 	11.95 sec
2023-04-01 04:42:22,597 			Loss:    6.032e-01    			Backward time: 	 0.22 sec 
2023-04-01 04:42:22,597 ADAM: Layer 0 -> dw_min:9.9996e-01  dw_max:1.0000e+00 lr:1.0000e-04
2023-04-01 04:42:22,598 ADAM: Layer 1 -> dw_min:9.9995e-01  dw_max:1.0001e+00 lr:1.0000e-04
2023-04-01 04:42:22,598 ADAM: Layer 2 -> dw_min:9.9991e-01  dw_max:1.0001e+00 lr:1.0000e-04
2023-04-01 04:42:22,598 ADAM: Layer 3 -> dw_min:9.9997e-01  dw_max:1.0001e+00 lr:1.0000e-04
2023-04-01 04:42:22,625 			Learning rate: weights:   1.000e-04    
2023-04-01 04:42:22,625 			Last test performance: 73.59%
2023-04-01 04:42:22,625 ----------------
2023-04-01 04:42:35,431   93  =>  33   		Training 486 pattern with 73.12% 	Forward time: 	12.58 sec
2023-04-01 04:42:35,431 			Loss:    6.278e-01    			Backward time: 	 0.22 sec 
2023-04-01 04:42:35,431 ADAM: Layer 0 -> dw_min:9.9997e-01  dw_max:1.0000e+00 lr:1.0000e-04
2023-04-01 04:42:35,431 ADAM: Layer 1 -> dw_min:9.9995e-01  dw_max:1.0001e+00 lr:1.0000e-04
2023-04-01 04:42:35,432 ADAM: Layer 2 -> dw_min:9.9992e-01  dw_max:1.0001e+00 lr:1.0000e-04
2023-04-01 04:42:35,433 ADAM: Layer 3 -> dw_min:9.9996e-01  dw_max:1.0001e+00 lr:1.0000e-04
2023-04-01 04:42:35,474 			Learning rate: weights:   1.000e-04    
2023-04-01 04:42:35,474 			Last test performance: 73.59%
2023-04-01 04:42:35,475 ----------------
2023-04-01 04:42:47,405   93  =>  34   		Training 486 pattern with 77.71% 	Forward time: 	11.70 sec
2023-04-01 04:42:47,405 			Loss:    5.500e-01    			Backward time: 	 0.22 sec 
2023-04-01 04:42:47,405 ADAM: Layer 0 -> dw_min:9.9997e-01  dw_max:1.0000e+00 lr:1.0000e-04
2023-04-01 04:42:47,406 ADAM: Layer 1 -> dw_min:9.9996e-01  dw_max:1.0000e+00 lr:1.0000e-04
2023-04-01 04:42:47,406 ADAM: Layer 2 -> dw_min:9.9992e-01  dw_max:1.0001e+00 lr:1.0000e-04
2023-04-01 04:42:47,406 ADAM: Layer 3 -> dw_min:9.9996e-01  dw_max:1.0001e+00 lr:1.0000e-04
2023-04-01 04:42:47,491 			Learning rate: weights:   1.000e-04    
2023-04-01 04:42:47,491 			Last test performance: 73.59%
2023-04-01 04:42:47,491 ----------------
2023-04-01 04:42:59,820   93  =>  35   		Training 486 pattern with 78.33% 	Forward time: 	12.10 sec
2023-04-01 04:42:59,820 			Loss:    5.438e-01    			Backward time: 	 0.22 sec 
2023-04-01 04:42:59,821 ADAM: Layer 0 -> dw_min:9.9998e-01  dw_max:1.0000e+00 lr:1.0000e-04
2023-04-01 04:42:59,821 ADAM: Layer 1 -> dw_min:9.9996e-01  dw_max:1.0000e+00 lr:1.0000e-04
2023-04-01 04:42:59,821 ADAM: Layer 2 -> dw_min:9.9991e-01  dw_max:1.0001e+00 lr:1.0000e-04
2023-04-01 04:42:59,821 ADAM: Layer 3 -> dw_min:9.9996e-01  dw_max:1.0001e+00 lr:1.0000e-04
2023-04-01 04:42:59,851 			Learning rate: weights:   1.000e-04    
2023-04-01 04:42:59,851 			Last test performance: 73.59%
2023-04-01 04:42:59,851 ----------------
2023-04-01 04:43:12,734   93  =>  36   		Training 486 pattern with 77.92% 	Forward time: 	12.66 sec
2023-04-01 04:43:12,734 			Loss:    5.376e-01    			Backward time: 	 0.22 sec 
2023-04-01 04:43:12,735 ADAM: Layer 0 -> dw_min:9.9997e-01  dw_max:1.0000e+00 lr:1.0000e-04
2023-04-01 04:43:12,735 ADAM: Layer 1 -> dw_min:9.9996e-01  dw_max:1.0000e+00 lr:1.0000e-04
2023-04-01 04:43:12,735 ADAM: Layer 2 -> dw_min:9.9992e-01  dw_max:1.0001e+00 lr:1.0000e-04
2023-04-01 04:43:12,735 ADAM: Layer 3 -> dw_min:9.9996e-01  dw_max:1.0001e+00 lr:1.0000e-04
2023-04-01 04:43:12,837 			Learning rate: weights:   1.000e-04    
2023-04-01 04:43:12,837 			Last test performance: 73.59%
2023-04-01 04:43:12,837 ----------------
2023-04-01 04:43:25,000   93  =>  37   		Training 486 pattern with 74.17% 	Forward time: 	11.94 sec
2023-04-01 04:43:25,001 			Loss:    6.377e-01    			Backward time: 	 0.22 sec 
2023-04-01 04:43:25,001 ADAM: Layer 0 -> dw_min:9.9997e-01  dw_max:1.0000e+00 lr:1.0000e-04
2023-04-01 04:43:25,001 ADAM: Layer 1 -> dw_min:9.9996e-01  dw_max:1.0000e+00 lr:1.0000e-04
2023-04-01 04:43:25,001 ADAM: Layer 2 -> dw_min:9.9990e-01  dw_max:1.0001e+00 lr:1.0000e-04
2023-04-01 04:43:25,001 ADAM: Layer 3 -> dw_min:9.9996e-01  dw_max:1.0000e+00 lr:1.0000e-04
2023-04-01 04:43:25,064 			Learning rate: weights:   1.000e-04    
2023-04-01 04:43:25,064 			Last test performance: 73.59%
2023-04-01 04:43:25,064 ----------------
2023-04-01 04:43:37,452   93  =>  38   		Training 486 pattern with 73.12% 	Forward time: 	12.16 sec
2023-04-01 04:43:37,452 			Loss:    6.482e-01    			Backward time: 	 0.22 sec 
2023-04-01 04:43:37,453 ADAM: Layer 0 -> dw_min:9.9997e-01  dw_max:1.0000e+00 lr:1.0000e-04
2023-04-01 04:43:37,453 ADAM: Layer 1 -> dw_min:9.9995e-01  dw_max:1.0000e+00 lr:1.0000e-04
2023-04-01 04:43:37,453 ADAM: Layer 2 -> dw_min:9.9992e-01  dw_max:1.0001e+00 lr:1.0000e-04
2023-04-01 04:43:37,453 ADAM: Layer 3 -> dw_min:9.9996e-01  dw_max:1.0001e+00 lr:1.0000e-04
2023-04-01 04:43:37,482 			Learning rate: weights:   1.000e-04    
2023-04-01 04:43:37,482 			Last test performance: 73.59%
2023-04-01 04:43:37,482 ----------------
2023-04-01 04:43:49,831   93  =>  39   		Training 486 pattern with 76.04% 	Forward time: 	12.12 sec
2023-04-01 04:43:49,831 			Loss:    5.955e-01    			Backward time: 	 0.22 sec 
2023-04-01 04:43:49,832 ADAM: Layer 0 -> dw_min:9.9998e-01  dw_max:1.0000e+00 lr:1.0000e-04
2023-04-01 04:43:49,832 ADAM: Layer 1 -> dw_min:9.9995e-01  dw_max:1.0000e+00 lr:1.0000e-04
2023-04-01 04:43:49,832 ADAM: Layer 2 -> dw_min:9.9991e-01  dw_max:1.0001e+00 lr:1.0000e-04
2023-04-01 04:43:49,832 ADAM: Layer 3 -> dw_min:9.9995e-01  dw_max:1.0000e+00 lr:1.0000e-04
2023-04-01 04:43:49,914 			Learning rate: weights:   1.000e-04    
2023-04-01 04:43:49,914 			Last test performance: 73.59%
2023-04-01 04:43:49,914 ----------------
2023-04-01 04:44:02,226   93  =>  40   		Training 486 pattern with 76.67% 	Forward time: 	12.08 sec
2023-04-01 04:44:02,226 			Loss:    5.934e-01    			Backward time: 	 0.22 sec 
2023-04-01 04:44:02,227 ADAM: Layer 0 -> dw_min:9.9997e-01  dw_max:1.0000e+00 lr:1.0000e-04
2023-04-01 04:44:02,227 ADAM: Layer 1 -> dw_min:9.9996e-01  dw_max:1.0000e+00 lr:1.0000e-04
2023-04-01 04:44:02,227 ADAM: Layer 2 -> dw_min:9.9991e-01  dw_max:1.0001e+00 lr:1.0000e-04
2023-04-01 04:44:02,227 ADAM: Layer 3 -> dw_min:9.9996e-01  dw_max:1.0000e+00 lr:1.0000e-04
2023-04-01 04:44:02,270 			Learning rate: weights:   1.000e-04    
2023-04-01 04:44:02,270 			Last test performance: 73.59%
2023-04-01 04:44:02,270 ----------------
2023-04-01 04:44:14,512   93  =>  41   		Training 486 pattern with 73.75% 	Forward time: 	12.02 sec
2023-04-01 04:44:14,512 			Loss:    6.203e-01    			Backward time: 	 0.22 sec 
2023-04-01 04:44:14,512 ADAM: Layer 0 -> dw_min:9.9997e-01  dw_max:1.0000e+00 lr:1.0000e-04
2023-04-01 04:44:14,512 ADAM: Layer 1 -> dw_min:9.9996e-01  dw_max:1.0000e+00 lr:1.0000e-04
2023-04-01 04:44:14,512 ADAM: Layer 2 -> dw_min:9.9992e-01  dw_max:1.0001e+00 lr:1.0000e-04
2023-04-01 04:44:14,513 ADAM: Layer 3 -> dw_min:9.9995e-01  dw_max:1.0000e+00 lr:1.0000e-04
2023-04-01 04:44:14,616 			Learning rate: weights:   1.000e-04    
2023-04-01 04:44:14,616 			Last test performance: 73.59%
2023-04-01 04:44:14,616 ----------------
2023-04-01 04:44:26,829   93  =>  42   		Training 486 pattern with 77.08% 	Forward time: 	11.99 sec
2023-04-01 04:44:26,829 			Loss:    6.006e-01    			Backward time: 	 0.22 sec 
2023-04-01 04:44:26,830 ADAM: Layer 0 -> dw_min:9.9997e-01  dw_max:1.0000e+00 lr:1.0000e-04
2023-04-01 04:44:26,830 ADAM: Layer 1 -> dw_min:9.9996e-01  dw_max:1.0000e+00 lr:1.0000e-04
2023-04-01 04:44:26,830 ADAM: Layer 2 -> dw_min:9.9989e-01  dw_max:1.0001e+00 lr:1.0000e-04
2023-04-01 04:44:26,830 ADAM: Layer 3 -> dw_min:9.9996e-01  dw_max:1.0000e+00 lr:1.0000e-04
2023-04-01 04:44:26,893 			Learning rate: weights:   1.000e-04    
2023-04-01 04:44:26,893 			Last test performance: 73.59%
2023-04-01 04:44:26,893 ----------------
2023-04-01 04:44:38,948   93  =>  43   		Training 486 pattern with 78.96% 	Forward time: 	11.83 sec
2023-04-01 04:44:38,948 			Loss:    5.156e-01    			Backward time: 	 0.22 sec 
2023-04-01 04:44:38,948 ADAM: Layer 0 -> dw_min:9.9998e-01  dw_max:1.0000e+00 lr:1.0000e-04
2023-04-01 04:44:38,948 ADAM: Layer 1 -> dw_min:9.9995e-01  dw_max:1.0000e+00 lr:1.0000e-04
2023-04-01 04:44:38,949 ADAM: Layer 2 -> dw_min:9.9990e-01  dw_max:1.0001e+00 lr:1.0000e-04
2023-04-01 04:44:38,949 ADAM: Layer 3 -> dw_min:9.9995e-01  dw_max:1.0000e+00 lr:1.0000e-04
2023-04-01 04:44:39,028 			Learning rate: weights:   1.000e-04    
2023-04-01 04:44:39,028 			Last test performance: 73.59%
2023-04-01 04:44:39,028 ----------------
2023-04-01 04:44:51,364   93  =>  44   		Training 486 pattern with 77.08% 	Forward time: 	12.11 sec
2023-04-01 04:44:51,365 			Loss:    5.548e-01    			Backward time: 	 0.22 sec 
2023-04-01 04:44:51,365 ADAM: Layer 0 -> dw_min:9.9998e-01  dw_max:1.0000e+00 lr:1.0000e-04
2023-04-01 04:44:51,365 ADAM: Layer 1 -> dw_min:9.9996e-01  dw_max:1.0000e+00 lr:1.0000e-04
2023-04-01 04:44:51,365 ADAM: Layer 2 -> dw_min:9.9990e-01  dw_max:1.0001e+00 lr:1.0000e-04
2023-04-01 04:44:51,365 ADAM: Layer 3 -> dw_min:9.9995e-01  dw_max:1.0000e+00 lr:1.0000e-04
2023-04-01 04:44:51,388 			Learning rate: weights:   1.000e-04    
2023-04-01 04:44:51,388 			Last test performance: 73.59%
2023-04-01 04:44:51,388 ----------------
2023-04-01 04:45:03,402   93  =>  45   		Training 486 pattern with 76.25% 	Forward time: 	11.79 sec
2023-04-01 04:45:03,403 			Loss:    6.321e-01    			Backward time: 	 0.22 sec 
2023-04-01 04:45:03,403 ADAM: Layer 0 -> dw_min:9.9997e-01  dw_max:1.0000e+00 lr:1.0000e-04
2023-04-01 04:45:03,403 ADAM: Layer 1 -> dw_min:9.9995e-01  dw_max:1.0000e+00 lr:1.0000e-04
2023-04-01 04:45:03,403 ADAM: Layer 2 -> dw_min:9.9992e-01  dw_max:1.0001e+00 lr:1.0000e-04
2023-04-01 04:45:03,403 ADAM: Layer 3 -> dw_min:9.9996e-01  dw_max:1.0000e+00 lr:1.0000e-04
2023-04-01 04:45:03,446 			Learning rate: weights:   1.000e-04    
2023-04-01 04:45:03,446 			Last test performance: 73.59%
2023-04-01 04:45:03,447 ----------------
2023-04-01 04:45:15,637   93  =>  46   		Training 486 pattern with 73.54% 	Forward time: 	11.96 sec
2023-04-01 04:45:15,637 			Loss:    5.841e-01    			Backward time: 	 0.22 sec 
2023-04-01 04:45:15,637 ADAM: Layer 0 -> dw_min:9.9997e-01  dw_max:1.0000e+00 lr:1.0000e-04
2023-04-01 04:45:15,637 ADAM: Layer 1 -> dw_min:9.9996e-01  dw_max:1.0000e+00 lr:1.0000e-04
2023-04-01 04:45:15,637 ADAM: Layer 2 -> dw_min:9.9992e-01  dw_max:1.0001e+00 lr:1.0000e-04
2023-04-01 04:45:15,637 ADAM: Layer 3 -> dw_min:9.9996e-01  dw_max:1.0000e+00 lr:1.0000e-04
2023-04-01 04:45:15,690 			Learning rate: weights:   1.000e-04    
2023-04-01 04:45:15,690 			Last test performance: 73.59%
2023-04-01 04:45:15,690 ----------------
2023-04-01 04:45:27,740   93  =>  47   		Training 486 pattern with 78.12% 	Forward time: 	11.82 sec
2023-04-01 04:45:27,740 			Loss:    5.705e-01    			Backward time: 	 0.22 sec 
2023-04-01 04:45:27,740 ADAM: Layer 0 -> dw_min:9.9997e-01  dw_max:1.0000e+00 lr:1.0000e-04
2023-04-01 04:45:27,740 ADAM: Layer 1 -> dw_min:9.9996e-01  dw_max:1.0000e+00 lr:1.0000e-04
2023-04-01 04:45:27,740 ADAM: Layer 2 -> dw_min:9.9993e-01  dw_max:1.0001e+00 lr:1.0000e-04
2023-04-01 04:45:27,740 ADAM: Layer 3 -> dw_min:9.9996e-01  dw_max:1.0000e+00 lr:1.0000e-04
2023-04-01 04:45:27,801 			Learning rate: weights:   1.000e-04    
2023-04-01 04:45:27,801 			Last test performance: 73.59%
2023-04-01 04:45:27,801 ----------------
2023-04-01 04:45:40,187   93  =>  48   		Training 486 pattern with 74.58% 	Forward time: 	12.16 sec
2023-04-01 04:45:40,187 			Loss:    6.020e-01    			Backward time: 	 0.22 sec 
2023-04-01 04:45:40,187 ADAM: Layer 0 -> dw_min:9.9997e-01  dw_max:1.0000e+00 lr:1.0000e-04
2023-04-01 04:45:40,187 ADAM: Layer 1 -> dw_min:9.9996e-01  dw_max:1.0000e+00 lr:1.0000e-04
2023-04-01 04:45:40,188 ADAM: Layer 2 -> dw_min:9.9989e-01  dw_max:1.0001e+00 lr:1.0000e-04
2023-04-01 04:45:40,188 ADAM: Layer 3 -> dw_min:9.9996e-01  dw_max:1.0000e+00 lr:1.0000e-04
2023-04-01 04:45:40,269 			Learning rate: weights:   1.000e-04    
2023-04-01 04:45:40,269 			Last test performance: 73.59%
2023-04-01 04:45:40,269 ----------------
2023-04-01 04:45:52,313   93  =>  49   		Training 486 pattern with 77.71% 	Forward time: 	11.82 sec
2023-04-01 04:45:52,313 			Loss:    5.209e-01    			Backward time: 	 0.22 sec 
2023-04-01 04:45:52,313 ADAM: Layer 0 -> dw_min:9.9997e-01  dw_max:1.0000e+00 lr:1.0000e-04
2023-04-01 04:45:52,313 ADAM: Layer 1 -> dw_min:9.9996e-01  dw_max:1.0000e+00 lr:1.0000e-04
2023-04-01 04:45:52,313 ADAM: Layer 2 -> dw_min:9.9990e-01  dw_max:1.0001e+00 lr:1.0000e-04
2023-04-01 04:45:52,313 ADAM: Layer 3 -> dw_min:9.9996e-01  dw_max:1.0000e+00 lr:1.0000e-04
2023-04-01 04:45:52,374 			Learning rate: weights:   1.000e-04    
2023-04-01 04:45:52,374 			Last test performance: 73.59%
2023-04-01 04:45:52,374 ----------------
2023-04-01 04:46:04,773   93  =>  50   		Training 486 pattern with 77.92% 	Forward time: 	12.17 sec
2023-04-01 04:46:04,773 			Loss:    5.187e-01    			Backward time: 	 0.22 sec 
2023-04-01 04:46:04,773 ADAM: Layer 0 -> dw_min:9.9997e-01  dw_max:1.0000e+00 lr:1.0000e-04
2023-04-01 04:46:04,774 ADAM: Layer 1 -> dw_min:9.9995e-01  dw_max:1.0000e+00 lr:1.0000e-04
2023-04-01 04:46:04,774 ADAM: Layer 2 -> dw_min:9.9989e-01  dw_max:1.0001e+00 lr:1.0000e-04
2023-04-01 04:46:04,774 ADAM: Layer 3 -> dw_min:9.9996e-01  dw_max:1.0000e+00 lr:1.0000e-04
2023-04-01 04:46:04,880 			Learning rate: weights:   1.000e-04    
2023-04-01 04:46:04,880 			Last test performance: 73.59%
2023-04-01 04:46:04,880 ----------------
2023-04-01 04:46:17,032   93  =>  51   		Training 486 pattern with 73.33% 	Forward time: 	11.92 sec
2023-04-01 04:46:17,032 			Loss:    5.902e-01    			Backward time: 	 0.22 sec 
2023-04-01 04:46:17,033 ADAM: Layer 0 -> dw_min:9.9997e-01  dw_max:1.0000e+00 lr:1.0000e-04
2023-04-01 04:46:17,033 ADAM: Layer 1 -> dw_min:9.9995e-01  dw_max:1.0001e+00 lr:1.0000e-04
2023-04-01 04:46:17,033 ADAM: Layer 2 -> dw_min:9.9987e-01  dw_max:1.0001e+00 lr:1.0000e-04
2023-04-01 04:46:17,033 ADAM: Layer 3 -> dw_min:9.9996e-01  dw_max:1.0000e+00 lr:1.0000e-04
2023-04-01 04:46:17,115 			Learning rate: weights:   1.000e-04    
2023-04-01 04:46:17,115 			Last test performance: 73.59%
2023-04-01 04:46:17,115 ----------------
2023-04-01 04:46:29,787   93  =>  52   		Training 486 pattern with 78.54% 	Forward time: 	12.44 sec
2023-04-01 04:46:29,787 			Loss:    5.725e-01    			Backward time: 	 0.22 sec 
2023-04-01 04:46:29,787 ADAM: Layer 0 -> dw_min:9.9996e-01  dw_max:1.0000e+00 lr:1.0000e-04
2023-04-01 04:46:29,788 ADAM: Layer 1 -> dw_min:9.9995e-01  dw_max:1.0001e+00 lr:1.0000e-04
2023-04-01 04:46:29,788 ADAM: Layer 2 -> dw_min:9.9988e-01  dw_max:1.0001e+00 lr:1.0000e-04
2023-04-01 04:46:29,788 ADAM: Layer 3 -> dw_min:9.9995e-01  dw_max:1.0000e+00 lr:1.0000e-04
2023-04-01 04:46:29,871 			Learning rate: weights:   1.000e-04    
2023-04-01 04:46:29,871 			Last test performance: 73.59%
2023-04-01 04:46:29,871 ----------------
2023-04-01 04:46:42,439   93  =>  53   		Training 486 pattern with 77.92% 	Forward time: 	12.34 sec
2023-04-01 04:46:42,439 			Loss:    5.360e-01    			Backward time: 	 0.22 sec 
2023-04-01 04:46:42,440 ADAM: Layer 0 -> dw_min:9.9996e-01  dw_max:1.0000e+00 lr:1.0000e-04
2023-04-01 04:46:42,440 ADAM: Layer 1 -> dw_min:9.9995e-01  dw_max:1.0000e+00 lr:1.0000e-04
2023-04-01 04:46:42,440 ADAM: Layer 2 -> dw_min:9.9989e-01  dw_max:1.0001e+00 lr:1.0000e-04
2023-04-01 04:46:42,440 ADAM: Layer 3 -> dw_min:9.9996e-01  dw_max:1.0000e+00 lr:1.0000e-04
2023-04-01 04:46:42,525 			Learning rate: weights:   1.000e-04    
2023-04-01 04:46:42,525 			Last test performance: 73.59%
2023-04-01 04:46:42,525 ----------------
2023-04-01 04:46:54,985   93  =>  54   		Training 486 pattern with 79.58% 	Forward time: 	12.23 sec
2023-04-01 04:46:54,985 			Loss:    5.307e-01    			Backward time: 	 0.22 sec 
2023-04-01 04:46:54,985 ADAM: Layer 0 -> dw_min:9.9996e-01  dw_max:1.0000e+00 lr:1.0000e-04
2023-04-01 04:46:54,985 ADAM: Layer 1 -> dw_min:9.9995e-01  dw_max:1.0001e+00 lr:1.0000e-04
2023-04-01 04:46:54,985 ADAM: Layer 2 -> dw_min:9.9990e-01  dw_max:1.0001e+00 lr:1.0000e-04
2023-04-01 04:46:54,985 ADAM: Layer 3 -> dw_min:9.9996e-01  dw_max:1.0000e+00 lr:1.0000e-04
2023-04-01 04:46:55,031 			Learning rate: weights:   1.000e-04    
2023-04-01 04:46:55,031 			Last test performance: 73.59%
2023-04-01 04:46:55,031 ----------------
2023-04-01 04:47:07,721   93  =>  55   		Training 486 pattern with 81.04% 	Forward time: 	12.46 sec
2023-04-01 04:47:07,721 			Loss:    4.875e-01    			Backward time: 	 0.22 sec 
2023-04-01 04:47:07,722 ADAM: Layer 0 -> dw_min:9.9996e-01  dw_max:1.0000e+00 lr:1.0000e-04
2023-04-01 04:47:07,722 ADAM: Layer 1 -> dw_min:9.9994e-01  dw_max:1.0001e+00 lr:1.0000e-04
2023-04-01 04:47:07,722 ADAM: Layer 2 -> dw_min:9.9991e-01  dw_max:1.0001e+00 lr:1.0000e-04
2023-04-01 04:47:07,722 ADAM: Layer 3 -> dw_min:9.9995e-01  dw_max:1.0000e+00 lr:1.0000e-04
2023-04-01 04:47:07,807 			Learning rate: weights:   1.000e-04    
2023-04-01 04:47:07,807 			Last test performance: 73.59%
2023-04-01 04:47:07,807 ----------------
2023-04-01 04:47:19,827   93  =>  56   		Training 486 pattern with 76.46% 	Forward time: 	11.79 sec
2023-04-01 04:47:19,827 			Loss:    5.429e-01    			Backward time: 	 0.22 sec 
2023-04-01 04:47:19,827 ADAM: Layer 0 -> dw_min:9.9997e-01  dw_max:1.0000e+00 lr:1.0000e-04
2023-04-01 04:47:19,828 ADAM: Layer 1 -> dw_min:9.9995e-01  dw_max:1.0001e+00 lr:1.0000e-04
2023-04-01 04:47:19,828 ADAM: Layer 2 -> dw_min:9.9990e-01  dw_max:1.0001e+00 lr:1.0000e-04
2023-04-01 04:47:19,828 ADAM: Layer 3 -> dw_min:9.9994e-01  dw_max:1.0000e+00 lr:1.0000e-04
2023-04-01 04:47:19,912 			Learning rate: weights:   1.000e-04    
2023-04-01 04:47:19,912 			Last test performance: 73.59%
2023-04-01 04:47:19,912 ----------------
2023-04-01 04:47:32,385   93  =>  57   		Training 486 pattern with 74.58% 	Forward time: 	12.25 sec
2023-04-01 04:47:32,385 			Loss:    6.076e-01    			Backward time: 	 0.22 sec 
2023-04-01 04:47:32,386 ADAM: Layer 0 -> dw_min:9.9997e-01  dw_max:1.0000e+00 lr:1.0000e-04
2023-04-01 04:47:32,386 ADAM: Layer 1 -> dw_min:9.9995e-01  dw_max:1.0000e+00 lr:1.0000e-04
2023-04-01 04:47:32,386 ADAM: Layer 2 -> dw_min:9.9991e-01  dw_max:1.0001e+00 lr:1.0000e-04
2023-04-01 04:47:32,386 ADAM: Layer 3 -> dw_min:9.9995e-01  dw_max:1.0000e+00 lr:1.0000e-04
2023-04-01 04:47:32,496 			Learning rate: weights:   1.000e-04    
2023-04-01 04:47:32,496 			Last test performance: 73.59%
2023-04-01 04:47:32,496 ----------------
2023-04-01 04:47:44,863   93  =>  58   		Training 486 pattern with 77.29% 	Forward time: 	12.14 sec
2023-04-01 04:47:44,863 			Loss:    6.148e-01    			Backward time: 	 0.22 sec 
2023-04-01 04:47:44,863 ADAM: Layer 0 -> dw_min:9.9996e-01  dw_max:1.0000e+00 lr:1.0000e-04
2023-04-01 04:47:44,863 ADAM: Layer 1 -> dw_min:9.9994e-01  dw_max:1.0000e+00 lr:1.0000e-04
2023-04-01 04:47:44,863 ADAM: Layer 2 -> dw_min:9.9989e-01  dw_max:1.0001e+00 lr:1.0000e-04
2023-04-01 04:47:44,863 ADAM: Layer 3 -> dw_min:9.9995e-01  dw_max:1.0001e+00 lr:1.0000e-04
2023-04-01 04:47:44,952 			Learning rate: weights:   1.000e-04    
2023-04-01 04:47:44,952 			Last test performance: 73.59%
2023-04-01 04:47:44,952 ----------------
2023-04-01 04:47:57,011   93  =>  59   		Training 486 pattern with 76.46% 	Forward time: 	11.83 sec
2023-04-01 04:47:57,012 			Loss:    5.772e-01    			Backward time: 	 0.22 sec 
2023-04-01 04:47:57,012 ADAM: Layer 0 -> dw_min:9.9996e-01  dw_max:1.0000e+00 lr:1.0000e-04
2023-04-01 04:47:57,012 ADAM: Layer 1 -> dw_min:9.9994e-01  dw_max:1.0000e+00 lr:1.0000e-04
2023-04-01 04:47:57,012 ADAM: Layer 2 -> dw_min:9.9990e-01  dw_max:1.0001e+00 lr:1.0000e-04
2023-04-01 04:47:57,012 ADAM: Layer 3 -> dw_min:9.9995e-01  dw_max:1.0000e+00 lr:1.0000e-04
2023-04-01 04:47:57,120 			Learning rate: weights:   1.000e-04    
2023-04-01 04:47:57,120 			Last test performance: 73.59%
2023-04-01 04:47:57,120 ----------------
2023-04-01 04:48:09,484   93  =>  60   		Training 486 pattern with 76.88% 	Forward time: 	12.14 sec
2023-04-01 04:48:09,484 			Loss:    5.428e-01    			Backward time: 	 0.22 sec 
2023-04-01 04:48:09,484 ADAM: Layer 0 -> dw_min:9.9996e-01  dw_max:1.0000e+00 lr:1.0000e-04
2023-04-01 04:48:09,484 ADAM: Layer 1 -> dw_min:9.9995e-01  dw_max:1.0000e+00 lr:1.0000e-04
2023-04-01 04:48:09,484 ADAM: Layer 2 -> dw_min:9.9988e-01  dw_max:1.0001e+00 lr:1.0000e-04
2023-04-01 04:48:09,484 ADAM: Layer 3 -> dw_min:9.9996e-01  dw_max:1.0000e+00 lr:1.0000e-04
2023-04-01 04:48:09,567 			Learning rate: weights:   1.000e-04    
2023-04-01 04:48:09,568 			Last test performance: 73.59%
2023-04-01 04:48:09,568 ----------------
2023-04-01 04:48:21,963   93  =>  61   		Training 486 pattern with 75.42% 	Forward time: 	12.17 sec
2023-04-01 04:48:21,963 			Loss:    6.018e-01    			Backward time: 	 0.22 sec 
2023-04-01 04:48:21,963 ADAM: Layer 0 -> dw_min:9.9996e-01  dw_max:1.0000e+00 lr:1.0000e-04
2023-04-01 04:48:21,963 ADAM: Layer 1 -> dw_min:9.9995e-01  dw_max:1.0000e+00 lr:1.0000e-04
2023-04-01 04:48:21,964 ADAM: Layer 2 -> dw_min:9.9989e-01  dw_max:1.0001e+00 lr:1.0000e-04
2023-04-01 04:48:21,964 ADAM: Layer 3 -> dw_min:9.9996e-01  dw_max:1.0000e+00 lr:1.0000e-04
2023-04-01 04:48:21,988 			Learning rate: weights:   1.000e-04    
2023-04-01 04:48:21,989 			Last test performance: 73.59%
2023-04-01 04:48:21,989 ----------------
2023-04-01 04:48:34,524   93  =>  62   		Training 486 pattern with 76.25% 	Forward time: 	12.31 sec
2023-04-01 04:48:34,524 			Loss:    5.870e-01    			Backward time: 	 0.22 sec 
2023-04-01 04:48:34,525 ADAM: Layer 0 -> dw_min:9.9996e-01  dw_max:1.0000e+00 lr:1.0000e-04
2023-04-01 04:48:34,525 ADAM: Layer 1 -> dw_min:9.9994e-01  dw_max:1.0000e+00 lr:1.0000e-04
2023-04-01 04:48:34,525 ADAM: Layer 2 -> dw_min:9.9989e-01  dw_max:1.0001e+00 lr:1.0000e-04
2023-04-01 04:48:34,525 ADAM: Layer 3 -> dw_min:9.9996e-01  dw_max:1.0000e+00 lr:1.0000e-04
2023-04-01 04:48:34,669 			Learning rate: weights:   1.000e-04    
2023-04-01 04:48:34,669 			Last test performance: 73.59%
2023-04-01 04:48:34,669 ----------------
2023-04-01 04:48:46,739   93  =>  63   		Training 486 pattern with 76.88% 	Forward time: 	11.84 sec
2023-04-01 04:48:46,739 			Loss:    5.468e-01    			Backward time: 	 0.22 sec 
2023-04-01 04:48:46,739 ADAM: Layer 0 -> dw_min:9.9997e-01  dw_max:1.0000e+00 lr:1.0000e-04
2023-04-01 04:48:46,739 ADAM: Layer 1 -> dw_min:9.9995e-01  dw_max:1.0000e+00 lr:1.0000e-04
2023-04-01 04:48:46,739 ADAM: Layer 2 -> dw_min:9.9990e-01  dw_max:1.0001e+00 lr:1.0000e-04
2023-04-01 04:48:46,739 ADAM: Layer 3 -> dw_min:9.9997e-01  dw_max:1.0000e+00 lr:1.0000e-04
2023-04-01 04:48:46,837 			Learning rate: weights:   1.000e-04    
2023-04-01 04:48:46,837 			Last test performance: 73.59%
2023-04-01 04:48:46,837 ----------------
2023-04-01 04:48:59,132   93  =>  64   		Training 486 pattern with 74.79% 	Forward time: 	12.07 sec
2023-04-01 04:48:59,132 			Loss:    6.196e-01    			Backward time: 	 0.22 sec 
2023-04-01 04:48:59,132 ADAM: Layer 0 -> dw_min:9.9998e-01  dw_max:1.0000e+00 lr:1.0000e-04
2023-04-01 04:48:59,132 ADAM: Layer 1 -> dw_min:9.9995e-01  dw_max:1.0000e+00 lr:1.0000e-04
2023-04-01 04:48:59,133 ADAM: Layer 2 -> dw_min:9.9991e-01  dw_max:1.0001e+00 lr:1.0000e-04
2023-04-01 04:48:59,133 ADAM: Layer 3 -> dw_min:9.9997e-01  dw_max:1.0000e+00 lr:1.0000e-04
2023-04-01 04:48:59,231 			Learning rate: weights:   1.000e-04    
2023-04-01 04:48:59,231 			Last test performance: 73.59%
2023-04-01 04:48:59,231 ----------------
2023-04-01 04:49:11,820   93  =>  65   		Training 486 pattern with 77.29% 	Forward time: 	12.36 sec
2023-04-01 04:49:11,820 			Loss:    5.522e-01    			Backward time: 	 0.22 sec 
2023-04-01 04:49:11,820 ADAM: Layer 0 -> dw_min:9.9998e-01  dw_max:1.0000e+00 lr:1.0000e-04
2023-04-01 04:49:11,820 ADAM: Layer 1 -> dw_min:9.9995e-01  dw_max:1.0000e+00 lr:1.0000e-04
2023-04-01 04:49:11,821 ADAM: Layer 2 -> dw_min:9.9992e-01  dw_max:1.0001e+00 lr:1.0000e-04
2023-04-01 04:49:11,821 ADAM: Layer 3 -> dw_min:9.9997e-01  dw_max:1.0000e+00 lr:1.0000e-04
2023-04-01 04:49:11,982 			Learning rate: weights:   1.000e-04    
2023-04-01 04:49:11,982 			Last test performance: 73.59%
2023-04-01 04:49:11,982 ----------------
2023-04-01 04:49:23,878   93  =>  66   		Training 486 pattern with 75.42% 	Forward time: 	11.67 sec
2023-04-01 04:49:23,878 			Loss:    6.010e-01    			Backward time: 	 0.22 sec 
2023-04-01 04:49:23,879 ADAM: Layer 0 -> dw_min:9.9997e-01  dw_max:1.0000e+00 lr:1.0000e-04
2023-04-01 04:49:23,879 ADAM: Layer 1 -> dw_min:9.9995e-01  dw_max:1.0000e+00 lr:1.0000e-04
2023-04-01 04:49:23,879 ADAM: Layer 2 -> dw_min:9.9987e-01  dw_max:1.0001e+00 lr:1.0000e-04
2023-04-01 04:49:23,879 ADAM: Layer 3 -> dw_min:9.9997e-01  dw_max:1.0000e+00 lr:1.0000e-04
2023-04-01 04:49:23,962 			Learning rate: weights:   1.000e-04    
2023-04-01 04:49:23,962 			Last test performance: 73.59%
2023-04-01 04:49:23,962 ----------------
2023-04-01 04:49:36,479   93  =>  67   		Training 486 pattern with 73.54% 	Forward time: 	12.29 sec
2023-04-01 04:49:36,479 			Loss:    6.524e-01    			Backward time: 	 0.22 sec 
2023-04-01 04:49:36,479 ADAM: Layer 0 -> dw_min:9.9997e-01  dw_max:1.0000e+00 lr:1.0000e-04
2023-04-01 04:49:36,480 ADAM: Layer 1 -> dw_min:9.9995e-01  dw_max:1.0000e+00 lr:1.0000e-04
2023-04-01 04:49:36,480 ADAM: Layer 2 -> dw_min:9.9988e-01  dw_max:1.0001e+00 lr:1.0000e-04
2023-04-01 04:49:36,480 ADAM: Layer 3 -> dw_min:9.9996e-01  dw_max:1.0000e+00 lr:1.0000e-04
2023-04-01 04:49:36,561 			Learning rate: weights:   1.000e-04    
2023-04-01 04:49:36,561 			Last test performance: 73.59%
2023-04-01 04:49:36,561 ----------------
2023-04-01 04:49:48,416   93  =>  68   		Training 486 pattern with 76.46% 	Forward time: 	11.63 sec
2023-04-01 04:49:48,416 			Loss:    5.352e-01    			Backward time: 	 0.22 sec 
2023-04-01 04:49:48,416 ADAM: Layer 0 -> dw_min:9.9997e-01  dw_max:1.0000e+00 lr:1.0000e-04
2023-04-01 04:49:48,416 ADAM: Layer 1 -> dw_min:9.9995e-01  dw_max:1.0000e+00 lr:1.0000e-04
2023-04-01 04:49:48,416 ADAM: Layer 2 -> dw_min:9.9989e-01  dw_max:1.0001e+00 lr:1.0000e-04
2023-04-01 04:49:48,416 ADAM: Layer 3 -> dw_min:9.9996e-01  dw_max:1.0000e+00 lr:1.0000e-04
2023-04-01 04:49:48,546 			Learning rate: weights:   1.000e-04    
2023-04-01 04:49:48,546 			Last test performance: 73.59%
2023-04-01 04:49:48,546 ----------------
2023-04-01 04:50:00,953   93  =>  69   		Training 486 pattern with 77.08% 	Forward time: 	12.18 sec
2023-04-01 04:50:00,953 			Loss:    5.355e-01    			Backward time: 	 0.22 sec 
2023-04-01 04:50:00,954 ADAM: Layer 0 -> dw_min:9.9997e-01  dw_max:1.0000e+00 lr:1.0000e-04
2023-04-01 04:50:00,954 ADAM: Layer 1 -> dw_min:9.9995e-01  dw_max:1.0000e+00 lr:1.0000e-04
2023-04-01 04:50:00,954 ADAM: Layer 2 -> dw_min:9.9990e-01  dw_max:1.0001e+00 lr:1.0000e-04
2023-04-01 04:50:00,954 ADAM: Layer 3 -> dw_min:9.9996e-01  dw_max:1.0000e+00 lr:1.0000e-04
2023-04-01 04:50:01,060 			Learning rate: weights:   1.000e-04    
2023-04-01 04:50:01,060 			Last test performance: 73.59%
2023-04-01 04:50:01,060 ----------------
2023-04-01 04:50:13,117   93  =>  70   		Training 486 pattern with 75.83% 	Forward time: 	11.83 sec
2023-04-01 04:50:13,117 			Loss:    5.980e-01    			Backward time: 	 0.22 sec 
2023-04-01 04:50:13,117 ADAM: Layer 0 -> dw_min:9.9997e-01  dw_max:1.0000e+00 lr:1.0000e-04
2023-04-01 04:50:13,118 ADAM: Layer 1 -> dw_min:9.9995e-01  dw_max:1.0000e+00 lr:1.0000e-04
2023-04-01 04:50:13,118 ADAM: Layer 2 -> dw_min:9.9991e-01  dw_max:1.0001e+00 lr:1.0000e-04
2023-04-01 04:50:13,118 ADAM: Layer 3 -> dw_min:9.9996e-01  dw_max:1.0001e+00 lr:1.0000e-04
2023-04-01 04:50:13,206 			Learning rate: weights:   1.000e-04    
2023-04-01 04:50:13,206 			Last test performance: 73.59%
2023-04-01 04:50:13,206 ----------------
2023-04-01 04:50:25,365   93  =>  71   		Training 486 pattern with 79.17% 	Forward time: 	11.93 sec
2023-04-01 04:50:25,365 			Loss:    5.136e-01    			Backward time: 	 0.22 sec 
2023-04-01 04:50:25,366 ADAM: Layer 0 -> dw_min:9.9996e-01  dw_max:1.0000e+00 lr:1.0000e-04
2023-04-01 04:50:25,366 ADAM: Layer 1 -> dw_min:9.9995e-01  dw_max:1.0000e+00 lr:1.0000e-04
2023-04-01 04:50:25,366 ADAM: Layer 2 -> dw_min:9.9985e-01  dw_max:1.0001e+00 lr:1.0000e-04
2023-04-01 04:50:25,366 ADAM: Layer 3 -> dw_min:9.9997e-01  dw_max:1.0000e+00 lr:1.0000e-04
2023-04-01 04:50:25,444 			Learning rate: weights:   1.000e-04    
2023-04-01 04:50:25,444 			Last test performance: 73.59%
2023-04-01 04:50:25,444 ----------------
2023-04-01 04:50:37,867   93  =>  72   		Training 486 pattern with 75.00% 	Forward time: 	12.20 sec
2023-04-01 04:50:37,867 			Loss:    5.792e-01    			Backward time: 	 0.22 sec 
2023-04-01 04:50:37,868 ADAM: Layer 0 -> dw_min:9.9997e-01  dw_max:1.0000e+00 lr:1.0000e-04
2023-04-01 04:50:37,868 ADAM: Layer 1 -> dw_min:9.9996e-01  dw_max:1.0000e+00 lr:1.0000e-04
2023-04-01 04:50:37,868 ADAM: Layer 2 -> dw_min:9.9987e-01  dw_max:1.0001e+00 lr:1.0000e-04
2023-04-01 04:50:37,868 ADAM: Layer 3 -> dw_min:9.9996e-01  dw_max:1.0000e+00 lr:1.0000e-04
2023-04-01 04:50:37,894 			Learning rate: weights:   1.000e-04    
2023-04-01 04:50:37,894 			Last test performance: 73.59%
2023-04-01 04:50:37,894 ----------------
2023-04-01 04:50:49,842   93  =>  73   		Training 486 pattern with 79.79% 	Forward time: 	11.72 sec
2023-04-01 04:50:49,842 			Loss:    5.111e-01    			Backward time: 	 0.22 sec 
2023-04-01 04:50:49,842 ADAM: Layer 0 -> dw_min:9.9997e-01  dw_max:1.0000e+00 lr:1.0000e-04
2023-04-01 04:50:49,843 ADAM: Layer 1 -> dw_min:9.9996e-01  dw_max:1.0000e+00 lr:1.0000e-04
2023-04-01 04:50:49,843 ADAM: Layer 2 -> dw_min:9.9988e-01  dw_max:1.0001e+00 lr:1.0000e-04
2023-04-01 04:50:49,843 ADAM: Layer 3 -> dw_min:9.9996e-01  dw_max:1.0000e+00 lr:1.0000e-04
2023-04-01 04:50:49,900 			Learning rate: weights:   1.000e-04    
2023-04-01 04:50:49,900 			Last test performance: 73.59%
2023-04-01 04:50:49,900 ----------------
2023-04-01 04:51:02,251   93  =>  74   		Training 486 pattern with 77.50% 	Forward time: 	12.12 sec
2023-04-01 04:51:02,251 			Loss:    5.593e-01    			Backward time: 	 0.22 sec 
2023-04-01 04:51:02,251 ADAM: Layer 0 -> dw_min:9.9997e-01  dw_max:1.0000e+00 lr:1.0000e-04
2023-04-01 04:51:02,251 ADAM: Layer 1 -> dw_min:9.9996e-01  dw_max:1.0000e+00 lr:1.0000e-04
2023-04-01 04:51:02,251 ADAM: Layer 2 -> dw_min:9.9989e-01  dw_max:1.0001e+00 lr:1.0000e-04
2023-04-01 04:51:02,251 ADAM: Layer 3 -> dw_min:9.9996e-01  dw_max:1.0001e+00 lr:1.0000e-04
2023-04-01 04:51:02,336 			Learning rate: weights:   1.000e-04    
2023-04-01 04:51:02,336 			Last test performance: 73.59%
2023-04-01 04:51:02,336 ----------------
2023-04-01 04:51:14,580   93  =>  75   		Training 486 pattern with 79.17% 	Forward time: 	12.02 sec
2023-04-01 04:51:14,581 			Loss:    5.299e-01    			Backward time: 	 0.22 sec 
2023-04-01 04:51:14,581 ADAM: Layer 0 -> dw_min:9.9997e-01  dw_max:1.0000e+00 lr:1.0000e-04
2023-04-01 04:51:14,581 ADAM: Layer 1 -> dw_min:9.9995e-01  dw_max:1.0001e+00 lr:1.0000e-04
2023-04-01 04:51:14,581 ADAM: Layer 2 -> dw_min:9.9989e-01  dw_max:1.0001e+00 lr:1.0000e-04
2023-04-01 04:51:14,581 ADAM: Layer 3 -> dw_min:9.9997e-01  dw_max:1.0001e+00 lr:1.0000e-04
2023-04-01 04:51:14,664 			Learning rate: weights:   1.000e-04    
2023-04-01 04:51:14,664 			Last test performance: 73.59%
2023-04-01 04:51:14,664 ----------------
2023-04-01 04:51:26,865   93  =>  76   		Training 486 pattern with 75.83% 	Forward time: 	11.97 sec
2023-04-01 04:51:26,865 			Loss:    6.060e-01    			Backward time: 	 0.22 sec 
2023-04-01 04:51:26,865 ADAM: Layer 0 -> dw_min:9.9997e-01  dw_max:1.0000e+00 lr:1.0000e-04
2023-04-01 04:51:26,865 ADAM: Layer 1 -> dw_min:9.9996e-01  dw_max:1.0000e+00 lr:1.0000e-04
2023-04-01 04:51:26,865 ADAM: Layer 2 -> dw_min:9.9990e-01  dw_max:1.0001e+00 lr:1.0000e-04
2023-04-01 04:51:26,866 ADAM: Layer 3 -> dw_min:9.9997e-01  dw_max:1.0000e+00 lr:1.0000e-04
2023-04-01 04:51:26,966 			Learning rate: weights:   1.000e-04    
2023-04-01 04:51:26,967 			Last test performance: 73.59%
2023-04-01 04:51:26,967 ----------------
2023-04-01 04:51:39,635   93  =>  77   		Training 486 pattern with 74.38% 	Forward time: 	12.44 sec
2023-04-01 04:51:39,635 			Loss:    5.857e-01    			Backward time: 	 0.22 sec 
2023-04-01 04:51:39,635 ADAM: Layer 0 -> dw_min:9.9997e-01  dw_max:1.0000e+00 lr:1.0000e-04
2023-04-01 04:51:39,635 ADAM: Layer 1 -> dw_min:9.9996e-01  dw_max:1.0000e+00 lr:1.0000e-04
2023-04-01 04:51:39,636 ADAM: Layer 2 -> dw_min:9.9991e-01  dw_max:1.0001e+00 lr:1.0000e-04
2023-04-01 04:51:39,636 ADAM: Layer 3 -> dw_min:9.9997e-01  dw_max:1.0000e+00 lr:1.0000e-04
2023-04-01 04:51:39,710 			Learning rate: weights:   1.000e-04    
2023-04-01 04:51:39,711 			Last test performance: 73.59%
2023-04-01 04:51:39,711 ----------------
2023-04-01 04:51:51,975   93  =>  78   		Training 486 pattern with 79.58% 	Forward time: 	12.04 sec
2023-04-01 04:51:51,975 			Loss:    4.828e-01    			Backward time: 	 0.22 sec 
2023-04-01 04:51:51,975 ADAM: Layer 0 -> dw_min:9.9998e-01  dw_max:1.0000e+00 lr:1.0000e-04
2023-04-01 04:51:51,975 ADAM: Layer 1 -> dw_min:9.9996e-01  dw_max:1.0000e+00 lr:1.0000e-04
2023-04-01 04:51:51,975 ADAM: Layer 2 -> dw_min:9.9986e-01  dw_max:1.0001e+00 lr:1.0000e-04
2023-04-01 04:51:51,975 ADAM: Layer 3 -> dw_min:9.9996e-01  dw_max:1.0000e+00 lr:1.0000e-04
2023-04-01 04:51:52,005 			Learning rate: weights:   1.000e-04    
2023-04-01 04:51:52,005 			Last test performance: 73.59%
2023-04-01 04:51:52,006 ----------------
2023-04-01 04:52:04,326   93  =>  79   		Training 486 pattern with 77.50% 	Forward time: 	12.09 sec
2023-04-01 04:52:04,326 			Loss:    5.297e-01    			Backward time: 	 0.22 sec 
2023-04-01 04:52:04,326 ADAM: Layer 0 -> dw_min:9.9998e-01  dw_max:1.0000e+00 lr:1.0000e-04
2023-04-01 04:52:04,326 ADAM: Layer 1 -> dw_min:9.9997e-01  dw_max:1.0000e+00 lr:1.0000e-04
2023-04-01 04:52:04,327 ADAM: Layer 2 -> dw_min:9.9987e-01  dw_max:1.0001e+00 lr:1.0000e-04
2023-04-01 04:52:04,327 ADAM: Layer 3 -> dw_min:9.9996e-01  dw_max:1.0000e+00 lr:1.0000e-04
2023-04-01 04:52:04,366 			Learning rate: weights:   1.000e-04    
2023-04-01 04:52:04,366 			Last test performance: 73.59%
2023-04-01 04:52:04,367 ----------------
2023-04-01 04:52:16,518   93  =>  80   		Training 486 pattern with 76.25% 	Forward time: 	11.92 sec
2023-04-01 04:52:16,518 			Loss:    5.412e-01    			Backward time: 	 0.22 sec 
2023-04-01 04:52:16,518 ADAM: Layer 0 -> dw_min:9.9998e-01  dw_max:1.0000e+00 lr:1.0000e-04
2023-04-01 04:52:16,518 ADAM: Layer 1 -> dw_min:9.9996e-01  dw_max:1.0000e+00 lr:1.0000e-04
2023-04-01 04:52:16,518 ADAM: Layer 2 -> dw_min:9.9989e-01  dw_max:1.0001e+00 lr:1.0000e-04
2023-04-01 04:52:16,518 ADAM: Layer 3 -> dw_min:9.9996e-01  dw_max:1.0000e+00 lr:1.0000e-04
2023-04-01 04:52:16,600 			Learning rate: weights:   1.000e-04    
2023-04-01 04:52:16,600 			Last test performance: 73.59%
2023-04-01 04:52:16,600 ----------------
2023-04-01 04:52:28,964   93  =>  81   		Training 486 pattern with 77.92% 	Forward time: 	12.14 sec
2023-04-01 04:52:28,964 			Loss:    5.430e-01    			Backward time: 	 0.22 sec 
2023-04-01 04:52:28,965 ADAM: Layer 0 -> dw_min:9.9998e-01  dw_max:1.0000e+00 lr:1.0000e-04
2023-04-01 04:52:28,965 ADAM: Layer 1 -> dw_min:9.9996e-01  dw_max:1.0000e+00 lr:1.0000e-04
2023-04-01 04:52:28,965 ADAM: Layer 2 -> dw_min:9.9990e-01  dw_max:1.0001e+00 lr:1.0000e-04
2023-04-01 04:52:28,965 ADAM: Layer 3 -> dw_min:9.9996e-01  dw_max:1.0000e+00 lr:1.0000e-04
2023-04-01 04:52:29,047 			Learning rate: weights:   1.000e-04    
2023-04-01 04:52:29,047 			Last test performance: 73.59%
2023-04-01 04:52:29,047 ----------------
2023-04-01 04:52:41,118   93  =>  82   		Training 486 pattern with 78.54% 	Forward time: 	11.84 sec
2023-04-01 04:52:41,118 			Loss:    5.402e-01    			Backward time: 	 0.22 sec 
2023-04-01 04:52:41,118 ADAM: Layer 0 -> dw_min:9.9997e-01  dw_max:1.0000e+00 lr:1.0000e-04
2023-04-01 04:52:41,118 ADAM: Layer 1 -> dw_min:9.9995e-01  dw_max:1.0000e+00 lr:1.0000e-04
2023-04-01 04:52:41,118 ADAM: Layer 2 -> dw_min:9.9991e-01  dw_max:1.0001e+00 lr:1.0000e-04
2023-04-01 04:52:41,118 ADAM: Layer 3 -> dw_min:9.9996e-01  dw_max:1.0000e+00 lr:1.0000e-04
2023-04-01 04:52:41,207 			Learning rate: weights:   1.000e-04    
2023-04-01 04:52:41,207 			Last test performance: 73.59%
2023-04-01 04:52:41,207 ----------------
2023-04-01 04:52:53,243   93  =>  83   		Training 486 pattern with 76.25% 	Forward time: 	11.81 sec
2023-04-01 04:52:53,243 			Loss:    5.926e-01    			Backward time: 	 0.22 sec 
2023-04-01 04:52:53,243 ADAM: Layer 0 -> dw_min:9.9997e-01  dw_max:1.0000e+00 lr:1.0000e-04
2023-04-01 04:52:53,243 ADAM: Layer 1 -> dw_min:9.9995e-01  dw_max:1.0000e+00 lr:1.0000e-04
2023-04-01 04:52:53,243 ADAM: Layer 2 -> dw_min:9.9991e-01  dw_max:1.0001e+00 lr:1.0000e-04
2023-04-01 04:52:53,243 ADAM: Layer 3 -> dw_min:9.9997e-01  dw_max:1.0000e+00 lr:1.0000e-04
2023-04-01 04:52:53,329 			Learning rate: weights:   1.000e-04    
2023-04-01 04:52:53,329 			Last test performance: 73.59%
2023-04-01 04:52:53,329 ----------------
2023-04-01 04:53:05,483   93  =>  84   		Training 486 pattern with 75.83% 	Forward time: 	11.93 sec
2023-04-01 04:53:05,483 			Loss:    5.663e-01    			Backward time: 	 0.22 sec 
2023-04-01 04:53:05,483 ADAM: Layer 0 -> dw_min:9.9998e-01  dw_max:1.0000e+00 lr:1.0000e-04
2023-04-01 04:53:05,483 ADAM: Layer 1 -> dw_min:9.9995e-01  dw_max:1.0000e+00 lr:1.0000e-04
2023-04-01 04:53:05,483 ADAM: Layer 2 -> dw_min:9.9992e-01  dw_max:1.0001e+00 lr:1.0000e-04
2023-04-01 04:53:05,483 ADAM: Layer 3 -> dw_min:9.9996e-01  dw_max:1.0001e+00 lr:1.0000e-04
2023-04-01 04:53:05,517 			Learning rate: weights:   1.000e-04    
2023-04-01 04:53:05,517 			Last test performance: 73.59%
2023-04-01 04:53:05,517 ----------------
2023-04-01 04:53:17,905   93  =>  85   		Training 486 pattern with 76.04% 	Forward time: 	12.16 sec
2023-04-01 04:53:17,905 			Loss:    5.930e-01    			Backward time: 	 0.22 sec 
2023-04-01 04:53:17,906 ADAM: Layer 0 -> dw_min:9.9998e-01  dw_max:1.0000e+00 lr:1.0000e-04
2023-04-01 04:53:17,906 ADAM: Layer 1 -> dw_min:9.9996e-01  dw_max:1.0000e+00 lr:1.0000e-04
2023-04-01 04:53:17,906 ADAM: Layer 2 -> dw_min:9.9991e-01  dw_max:1.0001e+00 lr:1.0000e-04
2023-04-01 04:53:17,906 ADAM: Layer 3 -> dw_min:9.9997e-01  dw_max:1.0000e+00 lr:1.0000e-04
2023-04-01 04:53:18,008 			Learning rate: weights:   1.000e-04    
2023-04-01 04:53:18,008 			Last test performance: 73.59%
2023-04-01 04:53:18,008 ----------------
2023-04-01 04:53:30,398   93  =>  86   		Training 486 pattern with 82.29% 	Forward time: 	12.16 sec
2023-04-01 04:53:30,398 			Loss:    4.552e-01    			Backward time: 	 0.22 sec 
2023-04-01 04:53:30,398 ADAM: Layer 0 -> dw_min:9.9997e-01  dw_max:1.0000e+00 lr:1.0000e-04
2023-04-01 04:53:30,398 ADAM: Layer 1 -> dw_min:9.9996e-01  dw_max:1.0000e+00 lr:1.0000e-04
2023-04-01 04:53:30,399 ADAM: Layer 2 -> dw_min:9.9990e-01  dw_max:1.0001e+00 lr:1.0000e-04
2023-04-01 04:53:30,399 ADAM: Layer 3 -> dw_min:9.9997e-01  dw_max:1.0000e+00 lr:1.0000e-04
2023-04-01 04:53:30,484 			Learning rate: weights:   1.000e-04    
2023-04-01 04:53:30,484 			Last test performance: 73.59%
2023-04-01 04:53:30,484 ----------------
2023-04-01 04:53:42,983   93  =>  87   		Training 486 pattern with 75.62% 	Forward time: 	12.27 sec
2023-04-01 04:53:42,983 			Loss:    6.107e-01    			Backward time: 	 0.22 sec 
2023-04-01 04:53:42,983 ADAM: Layer 0 -> dw_min:9.9997e-01  dw_max:1.0000e+00 lr:1.0000e-04
2023-04-01 04:53:42,983 ADAM: Layer 1 -> dw_min:9.9996e-01  dw_max:1.0000e+00 lr:1.0000e-04
2023-04-01 04:53:42,983 ADAM: Layer 2 -> dw_min:9.9991e-01  dw_max:1.0001e+00 lr:1.0000e-04
2023-04-01 04:53:42,983 ADAM: Layer 3 -> dw_min:9.9997e-01  dw_max:1.0000e+00 lr:1.0000e-04
2023-04-01 04:53:43,073 			Learning rate: weights:   1.000e-04    
2023-04-01 04:53:43,073 			Last test performance: 73.59%
2023-04-01 04:53:43,073 ----------------
2023-04-01 04:53:55,391   93  =>  88   		Training 486 pattern with 78.54% 	Forward time: 	12.09 sec
2023-04-01 04:53:55,391 			Loss:    5.293e-01    			Backward time: 	 0.22 sec 
2023-04-01 04:53:55,391 ADAM: Layer 0 -> dw_min:9.9997e-01  dw_max:1.0000e+00 lr:1.0000e-04
2023-04-01 04:53:55,391 ADAM: Layer 1 -> dw_min:9.9996e-01  dw_max:1.0000e+00 lr:1.0000e-04
2023-04-01 04:53:55,392 ADAM: Layer 2 -> dw_min:9.9992e-01  dw_max:1.0001e+00 lr:1.0000e-04
2023-04-01 04:53:55,392 ADAM: Layer 3 -> dw_min:9.9997e-01  dw_max:1.0000e+00 lr:1.0000e-04
2023-04-01 04:53:55,532 			Learning rate: weights:   1.000e-04    
2023-04-01 04:53:55,532 			Last test performance: 73.59%
2023-04-01 04:53:55,532 ----------------
2023-04-01 04:54:08,008   93  =>  89   		Training 486 pattern with 76.25% 	Forward time: 	12.25 sec
2023-04-01 04:54:08,008 			Loss:    5.782e-01    			Backward time: 	 0.22 sec 
2023-04-01 04:54:08,008 ADAM: Layer 0 -> dw_min:9.9997e-01  dw_max:1.0000e+00 lr:1.0000e-04
2023-04-01 04:54:08,009 ADAM: Layer 1 -> dw_min:9.9996e-01  dw_max:1.0000e+00 lr:1.0000e-04
2023-04-01 04:54:08,009 ADAM: Layer 2 -> dw_min:9.9992e-01  dw_max:1.0001e+00 lr:1.0000e-04
2023-04-01 04:54:08,009 ADAM: Layer 3 -> dw_min:9.9996e-01  dw_max:1.0000e+00 lr:1.0000e-04
2023-04-01 04:54:08,030 			Learning rate: weights:   1.000e-04    
2023-04-01 04:54:08,030 			Last test performance: 73.59%
2023-04-01 04:54:08,030 ----------------
2023-04-01 04:54:20,242   93  =>  90   		Training 486 pattern with 78.96% 	Forward time: 	11.98 sec
2023-04-01 04:54:20,243 			Loss:    5.180e-01    			Backward time: 	 0.22 sec 
2023-04-01 04:54:20,243 ADAM: Layer 0 -> dw_min:9.9997e-01  dw_max:1.0000e+00 lr:1.0000e-04
2023-04-01 04:54:20,243 ADAM: Layer 1 -> dw_min:9.9996e-01  dw_max:1.0000e+00 lr:1.0000e-04
2023-04-01 04:54:20,243 ADAM: Layer 2 -> dw_min:9.9989e-01  dw_max:1.0001e+00 lr:1.0000e-04
2023-04-01 04:54:20,243 ADAM: Layer 3 -> dw_min:9.9996e-01  dw_max:1.0001e+00 lr:1.0000e-04
2023-04-01 04:54:20,302 			Learning rate: weights:   1.000e-04    
2023-04-01 04:54:20,302 			Last test performance: 73.59%
2023-04-01 04:54:20,302 ----------------
2023-04-01 04:54:32,451   93  =>  91   		Training 486 pattern with 73.54% 	Forward time: 	11.92 sec
2023-04-01 04:54:32,452 			Loss:    6.383e-01    			Backward time: 	 0.22 sec 
2023-04-01 04:54:32,452 ADAM: Layer 0 -> dw_min:9.9997e-01  dw_max:1.0000e+00 lr:1.0000e-04
2023-04-01 04:54:32,452 ADAM: Layer 1 -> dw_min:9.9996e-01  dw_max:1.0000e+00 lr:1.0000e-04
2023-04-01 04:54:32,452 ADAM: Layer 2 -> dw_min:9.9990e-01  dw_max:1.0001e+00 lr:1.0000e-04
2023-04-01 04:54:32,452 ADAM: Layer 3 -> dw_min:9.9995e-01  dw_max:1.0001e+00 lr:1.0000e-04
2023-04-01 04:54:32,508 			Learning rate: weights:   1.000e-04    
2023-04-01 04:54:32,508 			Last test performance: 73.59%
2023-04-01 04:54:32,508 ----------------
2023-04-01 04:54:45,231   93  =>  92   		Training 486 pattern with 76.25% 	Forward time: 	12.50 sec
2023-04-01 04:54:45,231 			Loss:    5.462e-01    			Backward time: 	 0.22 sec 
2023-04-01 04:54:45,231 ADAM: Layer 0 -> dw_min:9.9998e-01  dw_max:1.0000e+00 lr:1.0000e-04
2023-04-01 04:54:45,232 ADAM: Layer 1 -> dw_min:9.9995e-01  dw_max:1.0000e+00 lr:1.0000e-04
2023-04-01 04:54:45,232 ADAM: Layer 2 -> dw_min:9.9989e-01  dw_max:1.0001e+00 lr:1.0000e-04
2023-04-01 04:54:45,232 ADAM: Layer 3 -> dw_min:9.9995e-01  dw_max:1.0001e+00 lr:1.0000e-04
2023-04-01 04:54:45,258 			Learning rate: weights:   1.000e-04    
2023-04-01 04:54:45,259 			Last test performance: 73.59%
2023-04-01 04:54:45,259 ----------------
2023-04-01 04:54:57,488   93  =>  93   		Training 486 pattern with 77.92% 	Forward time: 	12.00 sec
2023-04-01 04:54:57,488 			Loss:    5.644e-01    			Backward time: 	 0.22 sec 
2023-04-01 04:54:57,489 ADAM: Layer 0 -> dw_min:9.9998e-01  dw_max:1.0000e+00 lr:1.0000e-04
2023-04-01 04:54:57,489 ADAM: Layer 1 -> dw_min:9.9995e-01  dw_max:1.0001e+00 lr:1.0000e-04
2023-04-01 04:54:57,489 ADAM: Layer 2 -> dw_min:9.9989e-01  dw_max:1.0001e+00 lr:1.0000e-04
2023-04-01 04:54:57,489 ADAM: Layer 3 -> dw_min:9.9996e-01  dw_max:1.0000e+00 lr:1.0000e-04
2023-04-01 04:54:57,514 			Learning rate: weights:   1.000e-04    
2023-04-01 04:54:57,514 			Last test performance: 73.59%
2023-04-01 04:54:57,514 ----------------
2023-04-01 04:55:09,659   93  =>  94   		Training 486 pattern with 79.17% 	Forward time: 	11.92 sec
2023-04-01 04:55:09,659 			Loss:    5.093e-01    			Backward time: 	 0.22 sec 
2023-04-01 04:55:09,659 ADAM: Layer 0 -> dw_min:9.9998e-01  dw_max:1.0000e+00 lr:1.0000e-04
2023-04-01 04:55:09,659 ADAM: Layer 1 -> dw_min:9.9996e-01  dw_max:1.0000e+00 lr:1.0000e-04
2023-04-01 04:55:09,659 ADAM: Layer 2 -> dw_min:9.9990e-01  dw_max:1.0001e+00 lr:1.0000e-04
2023-04-01 04:55:09,659 ADAM: Layer 3 -> dw_min:9.9997e-01  dw_max:1.0000e+00 lr:1.0000e-04
2023-04-01 04:55:09,746 			Learning rate: weights:   1.000e-04    
2023-04-01 04:55:09,746 			Last test performance: 73.59%
2023-04-01 04:55:09,746 ----------------
2023-04-01 04:55:21,925   93  =>  95   		Training 486 pattern with 80.21% 	Forward time: 	11.95 sec
2023-04-01 04:55:21,925 			Loss:    4.850e-01    			Backward time: 	 0.22 sec 
2023-04-01 04:55:21,926 ADAM: Layer 0 -> dw_min:9.9998e-01  dw_max:1.0000e+00 lr:1.0000e-04
2023-04-01 04:55:21,926 ADAM: Layer 1 -> dw_min:9.9995e-01  dw_max:1.0001e+00 lr:1.0000e-04
2023-04-01 04:55:21,926 ADAM: Layer 2 -> dw_min:9.9991e-01  dw_max:1.0001e+00 lr:1.0000e-04
2023-04-01 04:55:21,926 ADAM: Layer 3 -> dw_min:9.9997e-01  dw_max:1.0000e+00 lr:1.0000e-04
2023-04-01 04:55:22,027 			Learning rate: weights:   1.000e-04    
2023-04-01 04:55:22,027 			Last test performance: 73.59%
2023-04-01 04:55:22,027 ----------------
2023-04-01 04:55:34,238   93  =>  96   		Training 486 pattern with 78.33% 	Forward time: 	11.98 sec
2023-04-01 04:55:34,238 			Loss:    5.435e-01    			Backward time: 	 0.22 sec 
2023-04-01 04:55:34,238 ADAM: Layer 0 -> dw_min:9.9998e-01  dw_max:1.0000e+00 lr:1.0000e-04
2023-04-01 04:55:34,238 ADAM: Layer 1 -> dw_min:9.9995e-01  dw_max:1.0001e+00 lr:1.0000e-04
2023-04-01 04:55:34,239 ADAM: Layer 2 -> dw_min:9.9991e-01  dw_max:1.0001e+00 lr:1.0000e-04
2023-04-01 04:55:34,239 ADAM: Layer 3 -> dw_min:9.9996e-01  dw_max:1.0000e+00 lr:1.0000e-04
2023-04-01 04:55:34,327 			Learning rate: weights:   1.000e-04    
2023-04-01 04:55:34,327 			Last test performance: 73.59%
2023-04-01 04:55:34,327 ----------------
2023-04-01 04:55:46,560   93  =>  97   		Training 486 pattern with 78.96% 	Forward time: 	12.01 sec
2023-04-01 04:55:46,560 			Loss:    5.420e-01    			Backward time: 	 0.22 sec 
2023-04-01 04:55:46,560 ADAM: Layer 0 -> dw_min:9.9998e-01  dw_max:1.0000e+00 lr:1.0000e-04
2023-04-01 04:55:46,560 ADAM: Layer 1 -> dw_min:9.9995e-01  dw_max:1.0001e+00 lr:1.0000e-04
2023-04-01 04:55:46,561 ADAM: Layer 2 -> dw_min:9.9992e-01  dw_max:1.0001e+00 lr:1.0000e-04
2023-04-01 04:55:46,561 ADAM: Layer 3 -> dw_min:9.9996e-01  dw_max:1.0000e+00 lr:1.0000e-04
2023-04-01 04:55:46,664 			Learning rate: weights:   1.000e-04    
2023-04-01 04:55:46,664 			Last test performance: 73.59%
2023-04-01 04:55:46,664 ----------------
2023-04-01 04:55:58,935   93  =>  98   		Training 486 pattern with 76.25% 	Forward time: 	12.04 sec
2023-04-01 04:55:58,935 			Loss:    5.693e-01    			Backward time: 	 0.22 sec 
2023-04-01 04:55:58,936 ADAM: Layer 0 -> dw_min:9.9998e-01  dw_max:1.0000e+00 lr:1.0000e-04
2023-04-01 04:55:58,936 ADAM: Layer 1 -> dw_min:9.9996e-01  dw_max:1.0001e+00 lr:1.0000e-04
2023-04-01 04:55:58,936 ADAM: Layer 2 -> dw_min:9.9991e-01  dw_max:1.0001e+00 lr:1.0000e-04
2023-04-01 04:55:58,936 ADAM: Layer 3 -> dw_min:9.9996e-01  dw_max:1.0000e+00 lr:1.0000e-04
2023-04-01 04:55:58,973 			Learning rate: weights:   1.000e-04    
2023-04-01 04:55:58,974 			Last test performance: 73.59%
2023-04-01 04:55:58,974 ----------------
2023-04-01 04:56:10,981   93  =>  99   		Training 486 pattern with 76.88% 	Forward time: 	11.78 sec
2023-04-01 04:56:10,981 			Loss:    5.611e-01    			Backward time: 	 0.22 sec 
2023-04-01 04:56:10,981 ADAM: Layer 0 -> dw_min:9.9998e-01  dw_max:1.0000e+00 lr:1.0000e-04
2023-04-01 04:56:10,981 ADAM: Layer 1 -> dw_min:9.9996e-01  dw_max:1.0001e+00 lr:1.0000e-04
2023-04-01 04:56:10,982 ADAM: Layer 2 -> dw_min:9.9991e-01  dw_max:1.0001e+00 lr:1.0000e-04
2023-04-01 04:56:10,982 ADAM: Layer 3 -> dw_min:9.9997e-01  dw_max:1.0000e+00 lr:1.0000e-04
2023-04-01 04:56:11,065 			Learning rate: weights:   1.000e-04    
2023-04-01 04:56:11,065 			Last test performance: 73.59%
2023-04-01 04:56:11,065 ----------------
2023-04-01 04:56:22,998   93  => 100   		Training 486 pattern with 79.58% 	Forward time: 	11.71 sec
2023-04-01 04:56:22,999 			Loss:    5.044e-01    			Backward time: 	 0.22 sec 
2023-04-01 04:56:22,999 ADAM: Layer 0 -> dw_min:9.9998e-01  dw_max:1.0000e+00 lr:1.0000e-04
2023-04-01 04:56:22,999 ADAM: Layer 1 -> dw_min:9.9996e-01  dw_max:1.0001e+00 lr:1.0000e-04
2023-04-01 04:56:22,999 ADAM: Layer 2 -> dw_min:9.9992e-01  dw_max:1.0001e+00 lr:1.0000e-04
2023-04-01 04:56:22,999 ADAM: Layer 3 -> dw_min:9.9997e-01  dw_max:1.0000e+00 lr:1.0000e-04
2023-04-01 04:56:23,084 			Learning rate: weights:   1.000e-04    
2023-04-01 04:56:23,084 			Last test performance: 73.59%
2023-04-01 04:56:23,084 ----------------
2023-04-01 04:56:35,376   93  => 101   		Training 486 pattern with 73.75% 	Forward time: 	12.06 sec
2023-04-01 04:56:35,376 			Loss:    6.071e-01    			Backward time: 	 0.22 sec 
2023-04-01 04:56:35,376 ADAM: Layer 0 -> dw_min:9.9998e-01  dw_max:1.0000e+00 lr:1.0000e-04
2023-04-01 04:56:35,376 ADAM: Layer 1 -> dw_min:9.9996e-01  dw_max:1.0000e+00 lr:1.0000e-04
2023-04-01 04:56:35,376 ADAM: Layer 2 -> dw_min:9.9990e-01  dw_max:1.0001e+00 lr:1.0000e-04
2023-04-01 04:56:35,376 ADAM: Layer 3 -> dw_min:9.9997e-01  dw_max:1.0000e+00 lr:1.0000e-04
2023-04-01 04:56:35,437 			Learning rate: weights:   1.000e-04    
2023-04-01 04:56:35,438 			Last test performance: 73.59%
2023-04-01 04:56:35,438 ----------------
2023-04-01 04:56:47,690   93  => 102   		Training 486 pattern with 77.92% 	Forward time: 	12.02 sec
2023-04-01 04:56:47,690 			Loss:    5.221e-01    			Backward time: 	 0.22 sec 
2023-04-01 04:56:47,690 ADAM: Layer 0 -> dw_min:9.9998e-01  dw_max:1.0000e+00 lr:1.0000e-04
2023-04-01 04:56:47,690 ADAM: Layer 1 -> dw_min:9.9995e-01  dw_max:1.0000e+00 lr:1.0000e-04
2023-04-01 04:56:47,690 ADAM: Layer 2 -> dw_min:9.9991e-01  dw_max:1.0001e+00 lr:1.0000e-04
2023-04-01 04:56:47,691 ADAM: Layer 3 -> dw_min:9.9994e-01  dw_max:1.0000e+00 lr:1.0000e-04
2023-04-01 04:56:47,772 			Learning rate: weights:   1.000e-04    
2023-04-01 04:56:47,773 			Last test performance: 73.59%
2023-04-01 04:56:47,773 ----------------
2023-04-01 04:56:59,855   93  => 103   		Training 486 pattern with 76.88% 	Forward time: 	11.85 sec
2023-04-01 04:56:59,855 			Loss:    5.907e-01    			Backward time: 	 0.22 sec 
2023-04-01 04:56:59,855 ADAM: Layer 0 -> dw_min:9.9998e-01  dw_max:1.0000e+00 lr:1.0000e-04
2023-04-01 04:56:59,855 ADAM: Layer 1 -> dw_min:9.9995e-01  dw_max:1.0000e+00 lr:1.0000e-04
2023-04-01 04:56:59,855 ADAM: Layer 2 -> dw_min:9.9991e-01  dw_max:1.0001e+00 lr:1.0000e-04
2023-04-01 04:56:59,855 ADAM: Layer 3 -> dw_min:9.9995e-01  dw_max:1.0000e+00 lr:1.0000e-04
2023-04-01 04:56:59,883 			Learning rate: weights:   1.000e-04    
2023-04-01 04:56:59,883 			Last test performance: 73.59%
2023-04-01 04:56:59,883 ----------------
2023-04-01 04:57:01,928 
2023-04-01 04:57:01,928 Testing:
2023-04-01 04:57:02,566 		24 of 10000 with 75.00% 	 Time used:  0.64 sec
2023-04-01 04:57:03,187 		48 of 10000 with 72.92% 	 Time used:  0.62 sec
2023-04-01 04:57:03,888 		72 of 10000 with 68.06% 	 Time used:  0.70 sec
2023-04-01 04:57:04,489 		96 of 10000 with 69.79% 	 Time used:  0.60 sec
2023-04-01 04:57:05,165 		120 of 10000 with 73.33% 	 Time used:  0.68 sec
2023-04-01 04:57:05,762 		144 of 10000 with 72.22% 	 Time used:  0.60 sec
2023-04-01 04:57:06,393 		168 of 10000 with 72.62% 	 Time used:  0.63 sec
2023-04-01 04:57:06,957 		192 of 10000 with 72.40% 	 Time used:  0.56 sec
2023-04-01 04:57:07,518 		216 of 10000 with 73.15% 	 Time used:  0.56 sec
2023-04-01 04:57:08,094 		240 of 10000 with 71.67% 	 Time used:  0.58 sec
2023-04-01 04:57:08,790 		264 of 10000 with 70.83% 	 Time used:  0.70 sec
2023-04-01 04:57:09,478 		288 of 10000 with 71.53% 	 Time used:  0.69 sec
2023-04-01 04:57:10,051 		312 of 10000 with 71.47% 	 Time used:  0.57 sec
2023-04-01 04:57:10,692 		336 of 10000 with 71.73% 	 Time used:  0.64 sec
2023-04-01 04:57:11,275 		360 of 10000 with 71.94% 	 Time used:  0.58 sec
2023-04-01 04:57:11,834 		384 of 10000 with 71.09% 	 Time used:  0.56 sec
2023-04-01 04:57:12,450 		408 of 10000 with 71.57% 	 Time used:  0.62 sec
2023-04-01 04:57:13,083 		432 of 10000 with 70.60% 	 Time used:  0.63 sec
2023-04-01 04:57:13,673 		456 of 10000 with 70.39% 	 Time used:  0.59 sec
2023-04-01 04:57:14,214 		480 of 10000 with 70.62% 	 Time used:  0.54 sec
2023-04-01 04:57:14,785 		504 of 10000 with 71.63% 	 Time used:  0.57 sec
2023-04-01 04:57:15,369 		528 of 10000 with 71.97% 	 Time used:  0.58 sec
2023-04-01 04:57:15,897 		552 of 10000 with 71.56% 	 Time used:  0.53 sec
2023-04-01 04:57:16,496 		576 of 10000 with 71.88% 	 Time used:  0.60 sec
2023-04-01 04:57:17,085 		600 of 10000 with 72.50% 	 Time used:  0.59 sec
2023-04-01 04:57:17,682 		624 of 10000 with 73.24% 	 Time used:  0.60 sec
2023-04-01 04:57:18,251 		648 of 10000 with 73.61% 	 Time used:  0.57 sec
2023-04-01 04:57:18,911 		672 of 10000 with 73.81% 	 Time used:  0.66 sec
2023-04-01 04:57:19,490 		696 of 10000 with 73.13% 	 Time used:  0.58 sec
2023-04-01 04:57:20,097 		720 of 10000 with 73.33% 	 Time used:  0.61 sec
2023-04-01 04:57:20,704 		744 of 10000 with 73.25% 	 Time used:  0.61 sec
2023-04-01 04:57:21,249 		768 of 10000 with 73.31% 	 Time used:  0.54 sec
2023-04-01 04:57:21,855 		792 of 10000 with 73.11% 	 Time used:  0.61 sec
2023-04-01 04:57:22,407 		816 of 10000 with 73.28% 	 Time used:  0.55 sec
2023-04-01 04:57:22,975 		840 of 10000 with 73.45% 	 Time used:  0.57 sec
2023-04-01 04:57:23,601 		864 of 10000 with 73.73% 	 Time used:  0.63 sec
2023-04-01 04:57:24,249 		888 of 10000 with 73.76% 	 Time used:  0.65 sec
2023-04-01 04:57:24,867 		912 of 10000 with 73.57% 	 Time used:  0.62 sec
2023-04-01 04:57:25,476 		936 of 10000 with 73.50% 	 Time used:  0.61 sec
2023-04-01 04:57:26,129 		960 of 10000 with 73.33% 	 Time used:  0.65 sec
2023-04-01 04:57:26,757 		984 of 10000 with 73.37% 	 Time used:  0.63 sec
2023-04-01 04:57:27,382 		1008 of 10000 with 73.71% 	 Time used:  0.63 sec
2023-04-01 04:57:27,910 		1032 of 10000 with 73.93% 	 Time used:  0.53 sec
2023-04-01 04:57:28,543 		1056 of 10000 with 73.86% 	 Time used:  0.63 sec
2023-04-01 04:57:29,163 		1080 of 10000 with 73.70% 	 Time used:  0.62 sec
2023-04-01 04:57:29,735 		1104 of 10000 with 73.82% 	 Time used:  0.57 sec
2023-04-01 04:57:30,367 		1128 of 10000 with 73.94% 	 Time used:  0.63 sec
2023-04-01 04:57:30,920 		1152 of 10000 with 73.96% 	 Time used:  0.55 sec
2023-04-01 04:57:31,523 		1176 of 10000 with 74.23% 	 Time used:  0.60 sec
2023-04-01 04:57:32,086 		1200 of 10000 with 74.17% 	 Time used:  0.56 sec
2023-04-01 04:57:32,687 		1224 of 10000 with 74.02% 	 Time used:  0.60 sec
2023-04-01 04:57:33,370 		1248 of 10000 with 73.80% 	 Time used:  0.68 sec
2023-04-01 04:57:33,917 		1272 of 10000 with 73.74% 	 Time used:  0.55 sec
2023-04-01 04:57:34,488 		1296 of 10000 with 74.07% 	 Time used:  0.57 sec
2023-04-01 04:57:35,043 		1320 of 10000 with 74.09% 	 Time used:  0.56 sec
2023-04-01 04:57:35,585 		1344 of 10000 with 73.88% 	 Time used:  0.54 sec
2023-04-01 04:57:36,133 		1368 of 10000 with 73.98% 	 Time used:  0.55 sec
2023-04-01 04:57:36,719 		1392 of 10000 with 74.07% 	 Time used:  0.59 sec
2023-04-01 04:57:37,297 		1416 of 10000 with 74.15% 	 Time used:  0.58 sec
2023-04-01 04:57:37,847 		1440 of 10000 with 74.24% 	 Time used:  0.55 sec
2023-04-01 04:57:38,427 		1464 of 10000 with 74.25% 	 Time used:  0.58 sec
2023-04-01 04:57:39,038 		1488 of 10000 with 74.33% 	 Time used:  0.61 sec
2023-04-01 04:57:39,610 		1512 of 10000 with 74.34% 	 Time used:  0.57 sec
2023-04-01 04:57:40,193 		1536 of 10000 with 74.41% 	 Time used:  0.58 sec
2023-04-01 04:57:40,802 		1560 of 10000 with 74.42% 	 Time used:  0.61 sec
2023-04-01 04:57:41,380 		1584 of 10000 with 74.37% 	 Time used:  0.58 sec
2023-04-01 04:57:42,010 		1608 of 10000 with 74.32% 	 Time used:  0.63 sec
2023-04-01 04:57:42,647 		1632 of 10000 with 74.51% 	 Time used:  0.64 sec
2023-04-01 04:57:43,258 		1656 of 10000 with 74.70% 	 Time used:  0.61 sec
2023-04-01 04:57:43,875 		1680 of 10000 with 74.82% 	 Time used:  0.62 sec
2023-04-01 04:57:44,458 		1704 of 10000 with 74.88% 	 Time used:  0.58 sec
2023-04-01 04:57:45,080 		1728 of 10000 with 74.88% 	 Time used:  0.62 sec
2023-04-01 04:57:45,697 		1752 of 10000 with 74.77% 	 Time used:  0.62 sec
2023-04-01 04:57:46,316 		1776 of 10000 with 74.89% 	 Time used:  0.62 sec
2023-04-01 04:57:46,937 		1800 of 10000 with 74.78% 	 Time used:  0.62 sec
2023-04-01 04:57:47,540 		1824 of 10000 with 74.73% 	 Time used:  0.60 sec
2023-04-01 04:57:48,097 		1848 of 10000 with 74.51% 	 Time used:  0.56 sec
2023-04-01 04:57:48,690 		1872 of 10000 with 74.47% 	 Time used:  0.59 sec
2023-04-01 04:57:49,290 		1896 of 10000 with 74.53% 	 Time used:  0.60 sec
2023-04-01 04:57:49,862 		1920 of 10000 with 74.64% 	 Time used:  0.57 sec
2023-04-01 04:57:50,417 		1944 of 10000 with 74.43% 	 Time used:  0.55 sec
2023-04-01 04:57:51,013 		1968 of 10000 with 74.39% 	 Time used:  0.60 sec
2023-04-01 04:57:51,663 		1992 of 10000 with 74.40% 	 Time used:  0.65 sec
2023-04-01 04:57:52,278 		2016 of 10000 with 74.26% 	 Time used:  0.61 sec
2023-04-01 04:57:52,859 		2040 of 10000 with 74.12% 	 Time used:  0.58 sec
2023-04-01 04:57:53,477 		2064 of 10000 with 74.08% 	 Time used:  0.62 sec
2023-04-01 04:57:54,027 		2088 of 10000 with 73.90% 	 Time used:  0.55 sec
2023-04-01 04:57:54,658 		2112 of 10000 with 74.05% 	 Time used:  0.63 sec
2023-04-01 04:57:55,202 		2136 of 10000 with 74.02% 	 Time used:  0.54 sec
2023-04-01 04:57:55,796 		2160 of 10000 with 74.03% 	 Time used:  0.59 sec
2023-04-01 04:57:56,377 		2184 of 10000 with 74.08% 	 Time used:  0.58 sec
2023-04-01 04:57:56,922 		2208 of 10000 with 74.09% 	 Time used:  0.55 sec
2023-04-01 04:57:57,511 		2232 of 10000 with 74.19% 	 Time used:  0.59 sec
2023-04-01 04:57:58,122 		2256 of 10000 with 74.16% 	 Time used:  0.61 sec
2023-04-01 04:57:58,728 		2280 of 10000 with 74.08% 	 Time used:  0.61 sec
2023-04-01 04:57:59,334 		2304 of 10000 with 74.05% 	 Time used:  0.61 sec
2023-04-01 04:57:59,956 		2328 of 10000 with 73.97% 	 Time used:  0.62 sec
2023-04-01 04:58:00,526 		2352 of 10000 with 74.06% 	 Time used:  0.57 sec
2023-04-01 04:58:01,057 		2376 of 10000 with 74.12% 	 Time used:  0.53 sec
2023-04-01 04:58:01,675 		2400 of 10000 with 74.17% 	 Time used:  0.62 sec
2023-04-01 04:58:02,252 		2424 of 10000 with 74.05% 	 Time used:  0.58 sec
2023-04-01 04:58:02,790 		2448 of 10000 with 74.06% 	 Time used:  0.54 sec
2023-04-01 04:58:03,391 		2472 of 10000 with 74.11% 	 Time used:  0.60 sec
2023-04-01 04:58:04,016 		2496 of 10000 with 74.16% 	 Time used:  0.62 sec
2023-04-01 04:58:04,625 		2520 of 10000 with 74.17% 	 Time used:  0.61 sec
2023-04-01 04:58:05,256 		2544 of 10000 with 73.94% 	 Time used:  0.63 sec
2023-04-01 04:58:05,811 		2568 of 10000 with 74.10% 	 Time used:  0.56 sec
2023-04-01 04:58:06,399 		2592 of 10000 with 74.11% 	 Time used:  0.59 sec
2023-04-01 04:58:06,928 		2616 of 10000 with 74.04% 	 Time used:  0.53 sec
2023-04-01 04:58:07,484 		2640 of 10000 with 74.09% 	 Time used:  0.56 sec
2023-04-01 04:58:08,065 		2664 of 10000 with 74.06% 	 Time used:  0.58 sec
2023-04-01 04:58:08,625 		2688 of 10000 with 74.03% 	 Time used:  0.56 sec
2023-04-01 04:58:09,236 		2712 of 10000 with 73.89% 	 Time used:  0.61 sec
2023-04-01 04:58:09,818 		2736 of 10000 with 73.94% 	 Time used:  0.58 sec
2023-04-01 04:58:10,505 		2760 of 10000 with 73.91% 	 Time used:  0.69 sec
2023-04-01 04:58:11,098 		2784 of 10000 with 73.92% 	 Time used:  0.59 sec
2023-04-01 04:58:11,726 		2808 of 10000 with 73.93% 	 Time used:  0.63 sec
2023-04-01 04:58:12,336 		2832 of 10000 with 73.91% 	 Time used:  0.61 sec
2023-04-01 04:58:12,970 		2856 of 10000 with 73.88% 	 Time used:  0.63 sec
2023-04-01 04:58:13,530 		2880 of 10000 with 73.92% 	 Time used:  0.56 sec
2023-04-01 04:58:14,153 		2904 of 10000 with 74.00% 	 Time used:  0.62 sec
2023-04-01 04:58:14,756 		2928 of 10000 with 74.04% 	 Time used:  0.60 sec
2023-04-01 04:58:15,456 		2952 of 10000 with 73.98% 	 Time used:  0.70 sec
2023-04-01 04:58:16,019 		2976 of 10000 with 73.92% 	 Time used:  0.56 sec
2023-04-01 04:58:16,642 		3000 of 10000 with 73.73% 	 Time used:  0.62 sec
2023-04-01 04:58:17,266 		3024 of 10000 with 73.78% 	 Time used:  0.62 sec
2023-04-01 04:58:17,813 		3048 of 10000 with 73.75% 	 Time used:  0.55 sec
2023-04-01 04:58:18,372 		3072 of 10000 with 73.73% 	 Time used:  0.56 sec
2023-04-01 04:58:18,899 		3096 of 10000 with 73.64% 	 Time used:  0.53 sec
2023-04-01 04:58:19,482 		3120 of 10000 with 73.65% 	 Time used:  0.58 sec
2023-04-01 04:58:20,074 		3144 of 10000 with 73.73% 	 Time used:  0.59 sec
2023-04-01 04:58:20,634 		3168 of 10000 with 73.77% 	 Time used:  0.56 sec
2023-04-01 04:58:21,214 		3192 of 10000 with 73.75% 	 Time used:  0.58 sec
2023-04-01 04:58:21,795 		3216 of 10000 with 73.66% 	 Time used:  0.58 sec
2023-04-01 04:58:22,366 		3240 of 10000 with 73.58% 	 Time used:  0.57 sec
2023-04-01 04:58:22,960 		3264 of 10000 with 73.56% 	 Time used:  0.59 sec
2023-04-01 04:58:23,568 		3288 of 10000 with 73.54% 	 Time used:  0.61 sec
2023-04-01 04:58:24,160 		3312 of 10000 with 73.55% 	 Time used:  0.59 sec
2023-04-01 04:58:24,771 		3336 of 10000 with 73.50% 	 Time used:  0.61 sec
2023-04-01 04:58:25,371 		3360 of 10000 with 73.51% 	 Time used:  0.60 sec
2023-04-01 04:58:25,949 		3384 of 10000 with 73.52% 	 Time used:  0.58 sec
2023-04-01 04:58:26,590 		3408 of 10000 with 73.59% 	 Time used:  0.64 sec
2023-04-01 04:58:27,136 		3432 of 10000 with 73.57% 	 Time used:  0.55 sec
2023-04-01 04:58:27,755 		3456 of 10000 with 73.50% 	 Time used:  0.62 sec
2023-04-01 04:58:28,346 		3480 of 10000 with 73.45% 	 Time used:  0.59 sec
2023-04-01 04:58:28,905 		3504 of 10000 with 73.32% 	 Time used:  0.56 sec
2023-04-01 04:58:29,479 		3528 of 10000 with 73.30% 	 Time used:  0.57 sec
2023-04-01 04:58:30,041 		3552 of 10000 with 73.34% 	 Time used:  0.56 sec
2023-04-01 04:58:30,630 		3576 of 10000 with 73.29% 	 Time used:  0.59 sec
2023-04-01 04:58:31,391 		3600 of 10000 with 73.31% 	 Time used:  0.76 sec
2023-04-01 04:58:32,001 		3624 of 10000 with 73.26% 	 Time used:  0.61 sec
2023-04-01 04:58:32,609 		3648 of 10000 with 73.25% 	 Time used:  0.61 sec
2023-04-01 04:58:33,179 		3672 of 10000 with 73.31% 	 Time used:  0.57 sec
2023-04-01 04:58:33,698 		3696 of 10000 with 73.32% 	 Time used:  0.52 sec
2023-04-01 04:58:34,333 		3720 of 10000 with 73.31% 	 Time used:  0.63 sec
2023-04-01 04:58:35,053 		3744 of 10000 with 73.26% 	 Time used:  0.72 sec
2023-04-01 04:58:35,738 		3768 of 10000 with 73.27% 	 Time used:  0.68 sec
2023-04-01 04:58:36,347 		3792 of 10000 with 73.21% 	 Time used:  0.61 sec
2023-04-01 04:58:36,953 		3816 of 10000 with 73.27% 	 Time used:  0.61 sec
2023-04-01 04:58:37,551 		3840 of 10000 with 73.28% 	 Time used:  0.60 sec
2023-04-01 04:58:38,121 		3864 of 10000 with 73.40% 	 Time used:  0.57 sec
2023-04-01 04:58:38,727 		3888 of 10000 with 73.33% 	 Time used:  0.61 sec
2023-04-01 04:58:39,266 		3912 of 10000 with 73.34% 	 Time used:  0.54 sec
2023-04-01 04:58:39,824 		3936 of 10000 with 73.35% 	 Time used:  0.56 sec
2023-04-01 04:58:40,397 		3960 of 10000 with 73.33% 	 Time used:  0.57 sec
2023-04-01 04:58:41,016 		3984 of 10000 with 73.27% 	 Time used:  0.62 sec
2023-04-01 04:58:41,650 		4008 of 10000 with 73.25% 	 Time used:  0.63 sec
2023-04-01 04:58:42,230 		4032 of 10000 with 73.29% 	 Time used:  0.58 sec
2023-04-01 04:58:42,880 		4056 of 10000 with 73.32% 	 Time used:  0.65 sec
2023-04-01 04:58:43,492 		4080 of 10000 with 73.43% 	 Time used:  0.61 sec
2023-04-01 04:58:44,039 		4104 of 10000 with 73.46% 	 Time used:  0.55 sec
2023-04-01 04:58:44,655 		4128 of 10000 with 73.47% 	 Time used:  0.62 sec
2023-04-01 04:58:45,292 		4152 of 10000 with 73.46% 	 Time used:  0.64 sec
2023-04-01 04:58:45,946 		4176 of 10000 with 73.52% 	 Time used:  0.65 sec
2023-04-01 04:58:46,501 		4200 of 10000 with 73.60% 	 Time used:  0.55 sec
2023-04-01 04:58:47,078 		4224 of 10000 with 73.60% 	 Time used:  0.58 sec
2023-04-01 04:58:47,642 		4248 of 10000 with 73.63% 	 Time used:  0.56 sec
2023-04-01 04:58:48,246 		4272 of 10000 with 73.71% 	 Time used:  0.60 sec
2023-04-01 04:58:48,825 		4296 of 10000 with 73.67% 	 Time used:  0.58 sec
2023-04-01 04:58:49,395 		4320 of 10000 with 73.68% 	 Time used:  0.57 sec
2023-04-01 04:58:49,945 		4344 of 10000 with 73.71% 	 Time used:  0.55 sec
2023-04-01 04:58:50,493 		4368 of 10000 with 73.76% 	 Time used:  0.55 sec
2023-04-01 04:58:51,093 		4392 of 10000 with 73.70% 	 Time used:  0.60 sec
2023-04-01 04:58:51,675 		4416 of 10000 with 73.75% 	 Time used:  0.58 sec
2023-04-01 04:58:52,321 		4440 of 10000 with 73.81% 	 Time used:  0.64 sec
2023-04-01 04:58:52,893 		4464 of 10000 with 73.86% 	 Time used:  0.57 sec
2023-04-01 04:58:53,490 		4488 of 10000 with 73.82% 	 Time used:  0.60 sec
2023-04-01 04:58:54,097 		4512 of 10000 with 73.78% 	 Time used:  0.61 sec
2023-04-01 04:58:54,740 		4536 of 10000 with 73.79% 	 Time used:  0.64 sec
2023-04-01 04:58:55,386 		4560 of 10000 with 73.71% 	 Time used:  0.65 sec
2023-04-01 04:58:56,009 		4584 of 10000 with 73.73% 	 Time used:  0.62 sec
2023-04-01 04:58:56,636 		4608 of 10000 with 73.70% 	 Time used:  0.63 sec
2023-04-01 04:58:57,225 		4632 of 10000 with 73.62% 	 Time used:  0.59 sec
2023-04-01 04:58:57,833 		4656 of 10000 with 73.63% 	 Time used:  0.61 sec
2023-04-01 04:58:58,412 		4680 of 10000 with 73.70% 	 Time used:  0.58 sec
2023-04-01 04:58:59,029 		4704 of 10000 with 73.70% 	 Time used:  0.62 sec
2023-04-01 04:58:59,682 		4728 of 10000 with 73.73% 	 Time used:  0.65 sec
2023-04-01 04:59:00,245 		4752 of 10000 with 73.72% 	 Time used:  0.56 sec
2023-04-01 04:59:00,823 		4776 of 10000 with 73.74% 	 Time used:  0.58 sec
2023-04-01 04:59:01,381 		4800 of 10000 with 73.71% 	 Time used:  0.56 sec
2023-04-01 04:59:02,043 		4824 of 10000 with 73.80% 	 Time used:  0.66 sec
2023-04-01 04:59:02,650 		4848 of 10000 with 73.87% 	 Time used:  0.61 sec
2023-04-01 04:59:03,241 		4872 of 10000 with 73.91% 	 Time used:  0.59 sec
2023-04-01 04:59:03,834 		4896 of 10000 with 73.86% 	 Time used:  0.59 sec
2023-04-01 04:59:04,499 		4920 of 10000 with 73.86% 	 Time used:  0.66 sec
2023-04-01 04:59:05,151 		4944 of 10000 with 73.77% 	 Time used:  0.65 sec
2023-04-01 04:59:05,706 		4968 of 10000 with 73.71% 	 Time used:  0.55 sec
2023-04-01 04:59:06,366 		4992 of 10000 with 73.68% 	 Time used:  0.66 sec
2023-04-01 04:59:06,947 		5016 of 10000 with 73.64% 	 Time used:  0.58 sec
2023-04-01 04:59:07,500 		5040 of 10000 with 73.73% 	 Time used:  0.55 sec
2023-04-01 04:59:08,074 		5064 of 10000 with 73.68% 	 Time used:  0.57 sec
2023-04-01 04:59:08,676 		5088 of 10000 with 73.68% 	 Time used:  0.60 sec
2023-04-01 04:59:09,258 		5112 of 10000 with 73.71% 	 Time used:  0.58 sec
2023-04-01 04:59:09,892 		5136 of 10000 with 73.73% 	 Time used:  0.63 sec
2023-04-01 04:59:10,471 		5160 of 10000 with 73.74% 	 Time used:  0.58 sec
2023-04-01 04:59:11,062 		5184 of 10000 with 73.78% 	 Time used:  0.59 sec
2023-04-01 04:59:11,657 		5208 of 10000 with 73.73% 	 Time used:  0.59 sec
2023-04-01 04:59:12,306 		5232 of 10000 with 73.72% 	 Time used:  0.65 sec
2023-04-01 04:59:12,939 		5256 of 10000 with 73.71% 	 Time used:  0.63 sec
2023-04-01 04:59:13,545 		5280 of 10000 with 73.71% 	 Time used:  0.60 sec
2023-04-01 04:59:14,104 		5304 of 10000 with 73.72% 	 Time used:  0.56 sec
2023-04-01 04:59:14,672 		5328 of 10000 with 73.65% 	 Time used:  0.57 sec
2023-04-01 04:59:15,329 		5352 of 10000 with 73.69% 	 Time used:  0.66 sec
2023-04-01 04:59:15,926 		5376 of 10000 with 73.66% 	 Time used:  0.60 sec
2023-04-01 04:59:16,574 		5400 of 10000 with 73.65% 	 Time used:  0.65 sec
2023-04-01 04:59:17,113 		5424 of 10000 with 73.60% 	 Time used:  0.54 sec
2023-04-01 04:59:17,740 		5448 of 10000 with 73.57% 	 Time used:  0.63 sec
2023-04-01 04:59:18,461 		5472 of 10000 with 73.59% 	 Time used:  0.72 sec
2023-04-01 04:59:19,147 		5496 of 10000 with 73.60% 	 Time used:  0.69 sec
2023-04-01 04:59:19,727 		5520 of 10000 with 73.62% 	 Time used:  0.58 sec
2023-04-01 04:59:20,291 		5544 of 10000 with 73.58% 	 Time used:  0.56 sec
2023-04-01 04:59:20,935 		5568 of 10000 with 73.49% 	 Time used:  0.64 sec
2023-04-01 04:59:21,550 		5592 of 10000 with 73.50% 	 Time used:  0.61 sec
2023-04-01 04:59:22,123 		5616 of 10000 with 73.54% 	 Time used:  0.57 sec
2023-04-01 04:59:22,682 		5640 of 10000 with 73.56% 	 Time used:  0.56 sec
2023-04-01 04:59:23,303 		5664 of 10000 with 73.48% 	 Time used:  0.62 sec
2023-04-01 04:59:23,994 		5688 of 10000 with 73.49% 	 Time used:  0.69 sec
2023-04-01 04:59:24,625 		5712 of 10000 with 73.53% 	 Time used:  0.63 sec
2023-04-01 04:59:25,264 		5736 of 10000 with 73.57% 	 Time used:  0.64 sec
2023-04-01 04:59:25,908 		5760 of 10000 with 73.59% 	 Time used:  0.64 sec
2023-04-01 04:59:26,448 		5784 of 10000 with 73.62% 	 Time used:  0.54 sec
2023-04-01 04:59:27,030 		5808 of 10000 with 73.62% 	 Time used:  0.58 sec
2023-04-01 04:59:27,663 		5832 of 10000 with 73.59% 	 Time used:  0.63 sec
2023-04-01 04:59:28,341 		5856 of 10000 with 73.51% 	 Time used:  0.68 sec
2023-04-01 04:59:28,915 		5880 of 10000 with 73.50% 	 Time used:  0.57 sec
2023-04-01 04:59:29,514 		5904 of 10000 with 73.46% 	 Time used:  0.60 sec
2023-04-01 04:59:30,180 		5928 of 10000 with 73.43% 	 Time used:  0.67 sec
2023-04-01 04:59:30,754 		5952 of 10000 with 73.45% 	 Time used:  0.57 sec
2023-04-01 04:59:31,337 		5976 of 10000 with 73.49% 	 Time used:  0.58 sec
2023-04-01 04:59:31,936 		6000 of 10000 with 73.45% 	 Time used:  0.60 sec
2023-04-01 04:59:32,539 		6024 of 10000 with 73.39% 	 Time used:  0.60 sec
2023-04-01 04:59:33,176 		6048 of 10000 with 73.41% 	 Time used:  0.64 sec
2023-04-01 04:59:33,727 		6072 of 10000 with 73.39% 	 Time used:  0.55 sec
2023-04-01 04:59:34,277 		6096 of 10000 with 73.43% 	 Time used:  0.55 sec
2023-04-01 04:59:34,873 		6120 of 10000 with 73.48% 	 Time used:  0.60 sec
2023-04-01 04:59:35,458 		6144 of 10000 with 73.49% 	 Time used:  0.59 sec
2023-04-01 04:59:36,084 		6168 of 10000 with 73.41% 	 Time used:  0.63 sec
2023-04-01 04:59:36,681 		6192 of 10000 with 73.37% 	 Time used:  0.60 sec
2023-04-01 04:59:37,234 		6216 of 10000 with 73.34% 	 Time used:  0.55 sec
2023-04-01 04:59:37,944 		6240 of 10000 with 73.40% 	 Time used:  0.71 sec
2023-04-01 04:59:38,538 		6264 of 10000 with 73.42% 	 Time used:  0.59 sec
2023-04-01 04:59:39,174 		6288 of 10000 with 73.47% 	 Time used:  0.64 sec
2023-04-01 04:59:39,754 		6312 of 10000 with 73.49% 	 Time used:  0.58 sec
2023-04-01 04:59:40,358 		6336 of 10000 with 73.50% 	 Time used:  0.60 sec
2023-04-01 04:59:40,893 		6360 of 10000 with 73.54% 	 Time used:  0.53 sec
2023-04-01 04:59:41,546 		6384 of 10000 with 73.50% 	 Time used:  0.65 sec
2023-04-01 04:59:42,129 		6408 of 10000 with 73.52% 	 Time used:  0.58 sec
2023-04-01 04:59:42,741 		6432 of 10000 with 73.51% 	 Time used:  0.61 sec
2023-04-01 04:59:43,313 		6456 of 10000 with 73.50% 	 Time used:  0.57 sec
2023-04-01 04:59:43,953 		6480 of 10000 with 73.52% 	 Time used:  0.64 sec
2023-04-01 04:59:44,577 		6504 of 10000 with 73.48% 	 Time used:  0.62 sec
2023-04-01 04:59:45,157 		6528 of 10000 with 73.51% 	 Time used:  0.58 sec
2023-04-01 04:59:45,747 		6552 of 10000 with 73.50% 	 Time used:  0.59 sec
2023-04-01 04:59:46,416 		6576 of 10000 with 73.52% 	 Time used:  0.67 sec
2023-04-01 04:59:47,024 		6600 of 10000 with 73.55% 	 Time used:  0.61 sec
2023-04-01 04:59:47,635 		6624 of 10000 with 73.57% 	 Time used:  0.61 sec
2023-04-01 04:59:48,259 		6648 of 10000 with 73.57% 	 Time used:  0.62 sec
2023-04-01 04:59:48,799 		6672 of 10000 with 73.62% 	 Time used:  0.54 sec
2023-04-01 04:59:49,412 		6696 of 10000 with 73.61% 	 Time used:  0.61 sec
2023-04-01 04:59:50,023 		6720 of 10000 with 73.63% 	 Time used:  0.61 sec
2023-04-01 04:59:50,607 		6744 of 10000 with 73.65% 	 Time used:  0.58 sec
2023-04-01 04:59:51,195 		6768 of 10000 with 73.63% 	 Time used:  0.59 sec
2023-04-01 04:59:51,777 		6792 of 10000 with 73.63% 	 Time used:  0.58 sec
2023-04-01 04:59:52,341 		6816 of 10000 with 73.68% 	 Time used:  0.56 sec
2023-04-01 04:59:52,897 		6840 of 10000 with 73.67% 	 Time used:  0.56 sec
2023-04-01 04:59:53,481 		6864 of 10000 with 73.62% 	 Time used:  0.58 sec
2023-04-01 04:59:54,293 		6888 of 10000 with 73.59% 	 Time used:  0.81 sec
2023-04-01 04:59:54,938 		6912 of 10000 with 73.58% 	 Time used:  0.64 sec
2023-04-01 04:59:55,478 		6936 of 10000 with 73.57% 	 Time used:  0.54 sec
2023-04-01 04:59:56,112 		6960 of 10000 with 73.53% 	 Time used:  0.63 sec
2023-04-01 04:59:56,695 		6984 of 10000 with 73.50% 	 Time used:  0.58 sec
2023-04-01 04:59:57,283 		7008 of 10000 with 73.46% 	 Time used:  0.59 sec
2023-04-01 04:59:57,874 		7032 of 10000 with 73.44% 	 Time used:  0.59 sec
2023-04-01 04:59:58,429 		7056 of 10000 with 73.43% 	 Time used:  0.56 sec
2023-04-01 04:59:58,977 		7080 of 10000 with 73.45% 	 Time used:  0.55 sec
2023-04-01 04:59:59,559 		7104 of 10000 with 73.40% 	 Time used:  0.58 sec
2023-04-01 05:00:00,143 		7128 of 10000 with 73.36% 	 Time used:  0.58 sec
2023-04-01 05:00:00,758 		7152 of 10000 with 73.32% 	 Time used:  0.61 sec
2023-04-01 05:00:01,376 		7176 of 10000 with 73.37% 	 Time used:  0.62 sec
2023-04-01 05:00:01,953 		7200 of 10000 with 73.36% 	 Time used:  0.58 sec
2023-04-01 05:00:02,595 		7224 of 10000 with 73.33% 	 Time used:  0.64 sec
2023-04-01 05:00:03,296 		7248 of 10000 with 73.34% 	 Time used:  0.70 sec
2023-04-01 05:00:03,879 		7272 of 10000 with 73.38% 	 Time used:  0.58 sec
2023-04-01 05:00:04,543 		7296 of 10000 with 73.38% 	 Time used:  0.66 sec
2023-04-01 05:00:05,097 		7320 of 10000 with 73.39% 	 Time used:  0.55 sec
2023-04-01 05:00:05,763 		7344 of 10000 with 73.45% 	 Time used:  0.67 sec
2023-04-01 05:00:06,393 		7368 of 10000 with 73.44% 	 Time used:  0.63 sec
2023-04-01 05:00:07,028 		7392 of 10000 with 73.44% 	 Time used:  0.64 sec
2023-04-01 05:00:07,724 		7416 of 10000 with 73.38% 	 Time used:  0.69 sec
2023-04-01 05:00:08,327 		7440 of 10000 with 73.36% 	 Time used:  0.60 sec
2023-04-01 05:00:08,983 		7464 of 10000 with 73.31% 	 Time used:  0.66 sec
2023-04-01 05:00:09,602 		7488 of 10000 with 73.38% 	 Time used:  0.62 sec
2023-04-01 05:00:10,206 		7512 of 10000 with 73.38% 	 Time used:  0.60 sec
2023-04-01 05:00:10,832 		7536 of 10000 with 73.38% 	 Time used:  0.63 sec
2023-04-01 05:00:11,446 		7560 of 10000 with 73.36% 	 Time used:  0.61 sec
2023-04-01 05:00:12,082 		7584 of 10000 with 73.38% 	 Time used:  0.64 sec
2023-04-01 05:00:12,706 		7608 of 10000 with 73.36% 	 Time used:  0.62 sec
2023-04-01 05:00:13,243 		7632 of 10000 with 73.39% 	 Time used:  0.54 sec
2023-04-01 05:00:13,761 		7656 of 10000 with 73.41% 	 Time used:  0.52 sec
2023-04-01 05:00:14,320 		7680 of 10000 with 73.41% 	 Time used:  0.56 sec
2023-04-01 05:00:14,842 		7704 of 10000 with 73.43% 	 Time used:  0.52 sec
2023-04-01 05:00:15,450 		7728 of 10000 with 73.45% 	 Time used:  0.61 sec
2023-04-01 05:00:16,049 		7752 of 10000 with 73.44% 	 Time used:  0.60 sec
2023-04-01 05:00:16,699 		7776 of 10000 with 73.44% 	 Time used:  0.65 sec
2023-04-01 05:00:17,386 		7800 of 10000 with 73.41% 	 Time used:  0.69 sec
2023-04-01 05:00:17,958 		7824 of 10000 with 73.42% 	 Time used:  0.57 sec
2023-04-01 05:00:18,551 		7848 of 10000 with 73.41% 	 Time used:  0.59 sec
2023-04-01 05:00:19,239 		7872 of 10000 with 73.40% 	 Time used:  0.69 sec
2023-04-01 05:00:19,820 		7896 of 10000 with 73.43% 	 Time used:  0.58 sec
2023-04-01 05:00:20,447 		7920 of 10000 with 73.42% 	 Time used:  0.63 sec
2023-04-01 05:00:21,018 		7944 of 10000 with 73.39% 	 Time used:  0.57 sec
2023-04-01 05:00:21,606 		7968 of 10000 with 73.39% 	 Time used:  0.59 sec
2023-04-01 05:00:22,180 		7992 of 10000 with 73.37% 	 Time used:  0.57 sec
2023-04-01 05:00:22,754 		8016 of 10000 with 73.38% 	 Time used:  0.57 sec
2023-04-01 05:00:23,355 		8040 of 10000 with 73.41% 	 Time used:  0.60 sec
2023-04-01 05:00:23,914 		8064 of 10000 with 73.40% 	 Time used:  0.56 sec
2023-04-01 05:00:24,531 		8088 of 10000 with 73.41% 	 Time used:  0.62 sec
2023-04-01 05:00:25,159 		8112 of 10000 with 73.42% 	 Time used:  0.63 sec
2023-04-01 05:00:25,690 		8136 of 10000 with 73.39% 	 Time used:  0.53 sec
2023-04-01 05:00:26,281 		8160 of 10000 with 73.44% 	 Time used:  0.59 sec
2023-04-01 05:00:26,881 		8184 of 10000 with 73.41% 	 Time used:  0.60 sec
2023-04-01 05:00:27,412 		8208 of 10000 with 73.39% 	 Time used:  0.53 sec
2023-04-01 05:00:27,995 		8232 of 10000 with 73.41% 	 Time used:  0.58 sec
2023-04-01 05:00:28,740 		8256 of 10000 with 73.40% 	 Time used:  0.74 sec
2023-04-01 05:00:29,299 		8280 of 10000 with 73.42% 	 Time used:  0.56 sec
2023-04-01 05:00:29,892 		8304 of 10000 with 73.36% 	 Time used:  0.59 sec
2023-04-01 05:00:30,510 		8328 of 10000 with 73.32% 	 Time used:  0.62 sec
2023-04-01 05:00:31,116 		8352 of 10000 with 73.30% 	 Time used:  0.61 sec
2023-04-01 05:00:31,710 		8376 of 10000 with 73.29% 	 Time used:  0.59 sec
2023-04-01 05:00:32,376 		8400 of 10000 with 73.32% 	 Time used:  0.67 sec
2023-04-01 05:00:32,982 		8424 of 10000 with 73.35% 	 Time used:  0.61 sec
2023-04-01 05:00:33,596 		8448 of 10000 with 73.33% 	 Time used:  0.61 sec
2023-04-01 05:00:34,348 		8472 of 10000 with 73.32% 	 Time used:  0.75 sec
2023-04-01 05:00:34,976 		8496 of 10000 with 73.32% 	 Time used:  0.63 sec
2023-04-01 05:00:35,547 		8520 of 10000 with 73.39% 	 Time used:  0.57 sec
2023-04-01 05:00:36,139 		8544 of 10000 with 73.36% 	 Time used:  0.59 sec
2023-04-01 05:00:36,785 		8568 of 10000 with 73.37% 	 Time used:  0.65 sec
2023-04-01 05:00:37,344 		8592 of 10000 with 73.36% 	 Time used:  0.56 sec
2023-04-01 05:00:38,033 		8616 of 10000 with 73.35% 	 Time used:  0.69 sec
2023-04-01 05:00:38,614 		8640 of 10000 with 73.33% 	 Time used:  0.58 sec
2023-04-01 05:00:39,177 		8664 of 10000 with 73.35% 	 Time used:  0.56 sec
2023-04-01 05:00:39,826 		8688 of 10000 with 73.35% 	 Time used:  0.65 sec
2023-04-01 05:00:40,351 		8712 of 10000 with 73.40% 	 Time used:  0.52 sec
2023-04-01 05:00:40,978 		8736 of 10000 with 73.36% 	 Time used:  0.63 sec
2023-04-01 05:00:41,624 		8760 of 10000 with 73.33% 	 Time used:  0.65 sec
2023-04-01 05:00:42,282 		8784 of 10000 with 73.32% 	 Time used:  0.66 sec
2023-04-01 05:00:42,897 		8808 of 10000 with 73.34% 	 Time used:  0.61 sec
2023-04-01 05:00:43,513 		8832 of 10000 with 73.35% 	 Time used:  0.62 sec
2023-04-01 05:00:44,157 		8856 of 10000 with 73.34% 	 Time used:  0.64 sec
2023-04-01 05:00:44,702 		8880 of 10000 with 73.36% 	 Time used:  0.54 sec
2023-04-01 05:00:45,272 		8904 of 10000 with 73.38% 	 Time used:  0.57 sec
2023-04-01 05:00:45,913 		8928 of 10000 with 73.42% 	 Time used:  0.64 sec
2023-04-01 05:00:46,512 		8952 of 10000 with 73.40% 	 Time used:  0.60 sec
2023-04-01 05:00:47,118 		8976 of 10000 with 73.41% 	 Time used:  0.61 sec
2023-04-01 05:00:47,756 		9000 of 10000 with 73.38% 	 Time used:  0.64 sec
2023-04-01 05:00:48,323 		9024 of 10000 with 73.37% 	 Time used:  0.57 sec
2023-04-01 05:00:48,931 		9048 of 10000 with 73.35% 	 Time used:  0.61 sec
2023-04-01 05:00:49,585 		9072 of 10000 with 73.38% 	 Time used:  0.65 sec
2023-04-01 05:00:50,134 		9096 of 10000 with 73.38% 	 Time used:  0.55 sec
2023-04-01 05:00:50,708 		9120 of 10000 with 73.41% 	 Time used:  0.57 sec
2023-04-01 05:00:51,242 		9144 of 10000 with 73.39% 	 Time used:  0.53 sec
2023-04-01 05:00:51,834 		9168 of 10000 with 73.43% 	 Time used:  0.59 sec
2023-04-01 05:00:52,399 		9192 of 10000 with 73.47% 	 Time used:  0.56 sec
2023-04-01 05:00:53,078 		9216 of 10000 with 73.48% 	 Time used:  0.68 sec
2023-04-01 05:00:53,648 		9240 of 10000 with 73.46% 	 Time used:  0.57 sec
2023-04-01 05:00:54,440 		9264 of 10000 with 73.48% 	 Time used:  0.79 sec
2023-04-01 05:00:55,037 		9288 of 10000 with 73.45% 	 Time used:  0.60 sec
2023-04-01 05:00:55,686 		9312 of 10000 with 73.44% 	 Time used:  0.65 sec
2023-04-01 05:00:56,242 		9336 of 10000 with 73.47% 	 Time used:  0.56 sec
2023-04-01 05:00:56,902 		9360 of 10000 with 73.45% 	 Time used:  0.66 sec
2023-04-01 05:00:57,461 		9384 of 10000 with 73.42% 	 Time used:  0.56 sec
2023-04-01 05:00:58,130 		9408 of 10000 with 73.45% 	 Time used:  0.67 sec
2023-04-01 05:00:58,721 		9432 of 10000 with 73.42% 	 Time used:  0.59 sec
2023-04-01 05:00:59,353 		9456 of 10000 with 73.37% 	 Time used:  0.63 sec
2023-04-01 05:00:59,892 		9480 of 10000 with 73.35% 	 Time used:  0.54 sec
2023-04-01 05:01:00,445 		9504 of 10000 with 73.35% 	 Time used:  0.55 sec
2023-04-01 05:01:01,057 		9528 of 10000 with 73.36% 	 Time used:  0.61 sec
2023-04-01 05:01:01,624 		9552 of 10000 with 73.39% 	 Time used:  0.57 sec
2023-04-01 05:01:02,239 		9576 of 10000 with 73.41% 	 Time used:  0.62 sec
2023-04-01 05:01:02,858 		9600 of 10000 with 73.43% 	 Time used:  0.62 sec
2023-04-01 05:01:03,456 		9624 of 10000 with 73.43% 	 Time used:  0.60 sec
2023-04-01 05:01:04,028 		9648 of 10000 with 73.47% 	 Time used:  0.57 sec
2023-04-01 05:01:04,587 		9672 of 10000 with 73.50% 	 Time used:  0.56 sec
2023-04-01 05:01:05,272 		9696 of 10000 with 73.53% 	 Time used:  0.68 sec
2023-04-01 05:01:05,882 		9720 of 10000 with 73.54% 	 Time used:  0.61 sec
2023-04-01 05:01:06,475 		9744 of 10000 with 73.55% 	 Time used:  0.59 sec
2023-04-01 05:01:07,136 		9768 of 10000 with 73.57% 	 Time used:  0.66 sec
2023-04-01 05:01:07,706 		9792 of 10000 with 73.55% 	 Time used:  0.57 sec
2023-04-01 05:01:08,290 		9816 of 10000 with 73.53% 	 Time used:  0.58 sec
2023-04-01 05:01:08,892 		9840 of 10000 with 73.53% 	 Time used:  0.60 sec
2023-04-01 05:01:09,500 		9864 of 10000 with 73.49% 	 Time used:  0.61 sec
2023-04-01 05:01:10,088 		9888 of 10000 with 73.46% 	 Time used:  0.59 sec
2023-04-01 05:01:10,678 		9912 of 10000 with 73.47% 	 Time used:  0.59 sec
2023-04-01 05:01:11,226 		9936 of 10000 with 73.45% 	 Time used:  0.55 sec
2023-04-01 05:01:11,880 		9960 of 10000 with 73.46% 	 Time used:  0.65 sec
2023-04-01 05:01:12,456 		9984 of 10000 with 73.42% 	 Time used:  0.58 sec
2023-04-01 05:01:12,895 		10000 of 10000 with 73.41% 	 Time used:  0.44 sec
2023-04-01 05:01:12,895 
2023-04-01 05:01:12,897 			Learning rate: weights:   1.000e-04    
2023-04-01 05:01:12,898 			Last test performance: 73.41%
2023-04-01 05:01:12,898 ----------------
2023-04-01 05:01:24,889   94  =>  0    		Training 486 pattern with 75.62% 	Forward time: 	11.76 sec
2023-04-01 05:01:24,889 			Loss:    6.132e-01    			Backward time: 	 0.22 sec 
2023-04-01 05:01:24,889 ADAM: Layer 0 -> dw_min:9.9998e-01  dw_max:1.0000e+00 lr:1.0000e-04
2023-04-01 05:01:24,889 ADAM: Layer 1 -> dw_min:9.9996e-01  dw_max:1.0000e+00 lr:1.0000e-04
2023-04-01 05:01:24,889 ADAM: Layer 2 -> dw_min:9.9992e-01  dw_max:1.0001e+00 lr:1.0000e-04
2023-04-01 05:01:24,889 ADAM: Layer 3 -> dw_min:9.9995e-01  dw_max:1.0000e+00 lr:1.0000e-04
2023-04-01 05:01:24,970 			Learning rate: weights:   1.000e-04    
2023-04-01 05:01:24,970 			Last test performance: 73.41%
2023-04-01 05:01:24,971 ----------------
2023-04-01 05:01:37,060   94  =>  1    		Training 486 pattern with 73.33% 	Forward time: 	11.86 sec
2023-04-01 05:01:37,060 			Loss:    5.971e-01    			Backward time: 	 0.22 sec 
2023-04-01 05:01:37,061 ADAM: Layer 0 -> dw_min:9.9998e-01  dw_max:1.0000e+00 lr:1.0000e-04
2023-04-01 05:01:37,061 ADAM: Layer 1 -> dw_min:9.9995e-01  dw_max:1.0000e+00 lr:1.0000e-04
2023-04-01 05:01:37,061 ADAM: Layer 2 -> dw_min:9.9990e-01  dw_max:1.0001e+00 lr:1.0000e-04
2023-04-01 05:01:37,061 ADAM: Layer 3 -> dw_min:9.9996e-01  dw_max:1.0000e+00 lr:1.0000e-04
2023-04-01 05:01:37,148 			Learning rate: weights:   1.000e-04    
2023-04-01 05:01:37,148 			Last test performance: 73.41%
2023-04-01 05:01:37,148 ----------------
2023-04-01 05:01:49,116   94  =>  2    		Training 486 pattern with 73.96% 	Forward time: 	11.74 sec
2023-04-01 05:01:49,116 			Loss:    6.147e-01    			Backward time: 	 0.22 sec 
2023-04-01 05:01:49,117 ADAM: Layer 0 -> dw_min:9.9998e-01  dw_max:1.0000e+00 lr:1.0000e-04
2023-04-01 05:01:49,117 ADAM: Layer 1 -> dw_min:9.9996e-01  dw_max:1.0000e+00 lr:1.0000e-04
2023-04-01 05:01:49,117 ADAM: Layer 2 -> dw_min:9.9989e-01  dw_max:1.0001e+00 lr:1.0000e-04
2023-04-01 05:01:49,117 ADAM: Layer 3 -> dw_min:9.9996e-01  dw_max:1.0000e+00 lr:1.0000e-04
2023-04-01 05:01:49,183 			Learning rate: weights:   1.000e-04    
2023-04-01 05:01:49,183 			Last test performance: 73.41%
2023-04-01 05:01:49,183 ----------------
2023-04-01 05:02:01,464   94  =>  3    		Training 486 pattern with 77.50% 	Forward time: 	12.05 sec
2023-04-01 05:02:01,464 			Loss:    5.312e-01    			Backward time: 	 0.22 sec 
2023-04-01 05:02:01,464 ADAM: Layer 0 -> dw_min:9.9998e-01  dw_max:1.0000e+00 lr:1.0000e-04
2023-04-01 05:02:01,465 ADAM: Layer 1 -> dw_min:9.9995e-01  dw_max:1.0000e+00 lr:1.0000e-04
2023-04-01 05:02:01,465 ADAM: Layer 2 -> dw_min:9.9989e-01  dw_max:1.0001e+00 lr:1.0000e-04
2023-04-01 05:02:01,465 ADAM: Layer 3 -> dw_min:9.9997e-01  dw_max:1.0000e+00 lr:1.0000e-04
2023-04-01 05:02:01,489 			Learning rate: weights:   1.000e-04    
2023-04-01 05:02:01,489 			Last test performance: 73.41%
2023-04-01 05:02:01,489 ----------------
2023-04-01 05:02:13,844   94  =>  4    		Training 486 pattern with 75.62% 	Forward time: 	12.13 sec
2023-04-01 05:02:13,844 			Loss:    5.982e-01    			Backward time: 	 0.22 sec 
2023-04-01 05:02:13,844 ADAM: Layer 0 -> dw_min:9.9998e-01  dw_max:1.0000e+00 lr:1.0000e-04
2023-04-01 05:02:13,845 ADAM: Layer 1 -> dw_min:9.9996e-01  dw_max:1.0001e+00 lr:1.0000e-04
2023-04-01 05:02:13,845 ADAM: Layer 2 -> dw_min:9.9988e-01  dw_max:1.0001e+00 lr:1.0000e-04
2023-04-01 05:02:13,845 ADAM: Layer 3 -> dw_min:9.9997e-01  dw_max:1.0001e+00 lr:1.0000e-04
2023-04-01 05:02:13,903 			Learning rate: weights:   1.000e-04    
2023-04-01 05:02:13,904 			Last test performance: 73.41%
2023-04-01 05:02:13,904 ----------------
2023-04-01 05:02:26,363   94  =>  5    		Training 486 pattern with 79.79% 	Forward time: 	12.23 sec
2023-04-01 05:02:26,363 			Loss:    5.150e-01    			Backward time: 	 0.22 sec 
2023-04-01 05:02:26,364 ADAM: Layer 0 -> dw_min:9.9997e-01  dw_max:1.0000e+00 lr:1.0000e-04
2023-04-01 05:02:26,364 ADAM: Layer 1 -> dw_min:9.9996e-01  dw_max:1.0001e+00 lr:1.0000e-04
2023-04-01 05:02:26,364 ADAM: Layer 2 -> dw_min:9.9989e-01  dw_max:1.0001e+00 lr:1.0000e-04
2023-04-01 05:02:26,364 ADAM: Layer 3 -> dw_min:9.9997e-01  dw_max:1.0001e+00 lr:1.0000e-04
2023-04-01 05:02:26,481 			Learning rate: weights:   1.000e-04    
2023-04-01 05:02:26,481 			Last test performance: 73.41%
2023-04-01 05:02:26,481 ----------------
2023-04-01 05:02:38,760   94  =>  6    		Training 486 pattern with 76.25% 	Forward time: 	12.05 sec
2023-04-01 05:02:38,760 			Loss:    5.140e-01    			Backward time: 	 0.22 sec 
2023-04-01 05:02:38,760 ADAM: Layer 0 -> dw_min:9.9998e-01  dw_max:1.0000e+00 lr:1.0000e-04
2023-04-01 05:02:38,761 ADAM: Layer 1 -> dw_min:9.9994e-01  dw_max:1.0001e+00 lr:1.0000e-04
2023-04-01 05:02:38,761 ADAM: Layer 2 -> dw_min:9.9990e-01  dw_max:1.0001e+00 lr:1.0000e-04
2023-04-01 05:02:38,761 ADAM: Layer 3 -> dw_min:9.9996e-01  dw_max:1.0001e+00 lr:1.0000e-04
2023-04-01 05:02:38,846 			Learning rate: weights:   1.000e-04    
2023-04-01 05:02:38,846 			Last test performance: 73.41%
2023-04-01 05:02:38,846 ----------------
2023-04-01 05:02:50,807   94  =>  7    		Training 486 pattern with 74.79% 	Forward time: 	11.73 sec
2023-04-01 05:02:50,807 			Loss:    6.253e-01    			Backward time: 	 0.22 sec 
2023-04-01 05:02:50,807 ADAM: Layer 0 -> dw_min:9.9997e-01  dw_max:1.0000e+00 lr:1.0000e-04
2023-04-01 05:02:50,807 ADAM: Layer 1 -> dw_min:9.9995e-01  dw_max:1.0001e+00 lr:1.0000e-04
2023-04-01 05:02:50,807 ADAM: Layer 2 -> dw_min:9.9991e-01  dw_max:1.0001e+00 lr:1.0000e-04
2023-04-01 05:02:50,807 ADAM: Layer 3 -> dw_min:9.9996e-01  dw_max:1.0001e+00 lr:1.0000e-04
2023-04-01 05:02:50,915 			Learning rate: weights:   1.000e-04    
2023-04-01 05:02:50,915 			Last test performance: 73.41%
2023-04-01 05:02:50,915 ----------------
2023-04-01 05:03:03,196   94  =>  8    		Training 486 pattern with 77.92% 	Forward time: 	12.05 sec
2023-04-01 05:03:03,196 			Loss:    5.403e-01    			Backward time: 	 0.22 sec 
2023-04-01 05:03:03,197 ADAM: Layer 0 -> dw_min:9.9998e-01  dw_max:1.0000e+00 lr:1.0000e-04
2023-04-01 05:03:03,197 ADAM: Layer 1 -> dw_min:9.9995e-01  dw_max:1.0000e+00 lr:1.0000e-04
2023-04-01 05:03:03,197 ADAM: Layer 2 -> dw_min:9.9991e-01  dw_max:1.0001e+00 lr:1.0000e-04
2023-04-01 05:03:03,197 ADAM: Layer 3 -> dw_min:9.9997e-01  dw_max:1.0000e+00 lr:1.0000e-04
2023-04-01 05:03:03,278 			Learning rate: weights:   1.000e-04    
2023-04-01 05:03:03,278 			Last test performance: 73.41%
2023-04-01 05:03:03,278 ----------------
2023-04-01 05:03:15,628   94  =>  9    		Training 486 pattern with 75.62% 	Forward time: 	12.12 sec
2023-04-01 05:03:15,628 			Loss:    5.993e-01    			Backward time: 	 0.22 sec 
2023-04-01 05:03:15,628 ADAM: Layer 0 -> dw_min:9.9998e-01  dw_max:1.0000e+00 lr:1.0000e-04
2023-04-01 05:03:15,628 ADAM: Layer 1 -> dw_min:9.9996e-01  dw_max:1.0000e+00 lr:1.0000e-04
2023-04-01 05:03:15,628 ADAM: Layer 2 -> dw_min:9.9992e-01  dw_max:1.0001e+00 lr:1.0000e-04
2023-04-01 05:03:15,628 ADAM: Layer 3 -> dw_min:9.9997e-01  dw_max:1.0000e+00 lr:1.0000e-04
2023-04-01 05:03:15,666 			Learning rate: weights:   1.000e-04    
2023-04-01 05:03:15,666 			Last test performance: 73.41%
2023-04-01 05:03:15,666 ----------------
2023-04-01 05:03:27,795   94  =>  10   		Training 486 pattern with 76.88% 	Forward time: 	11.90 sec
2023-04-01 05:03:27,795 			Loss:    5.714e-01    			Backward time: 	 0.22 sec 
2023-04-01 05:03:27,795 ADAM: Layer 0 -> dw_min:9.9998e-01  dw_max:1.0000e+00 lr:1.0000e-04
2023-04-01 05:03:27,795 ADAM: Layer 1 -> dw_min:9.9996e-01  dw_max:1.0000e+00 lr:1.0000e-04
2023-04-01 05:03:27,795 ADAM: Layer 2 -> dw_min:9.9992e-01  dw_max:1.0001e+00 lr:1.0000e-04
2023-04-01 05:03:27,795 ADAM: Layer 3 -> dw_min:9.9997e-01  dw_max:1.0000e+00 lr:1.0000e-04
2023-04-01 05:03:27,835 			Learning rate: weights:   1.000e-04    
2023-04-01 05:03:27,835 			Last test performance: 73.41%
2023-04-01 05:03:27,835 ----------------
2023-04-01 05:03:40,034   94  =>  11   		Training 486 pattern with 75.62% 	Forward time: 	11.97 sec
2023-04-01 05:03:40,034 			Loss:    5.438e-01    			Backward time: 	 0.22 sec 
2023-04-01 05:03:40,034 ADAM: Layer 0 -> dw_min:9.9998e-01  dw_max:1.0000e+00 lr:1.0000e-04
2023-04-01 05:03:40,034 ADAM: Layer 1 -> dw_min:9.9995e-01  dw_max:1.0000e+00 lr:1.0000e-04
2023-04-01 05:03:40,034 ADAM: Layer 2 -> dw_min:9.9988e-01  dw_max:1.0001e+00 lr:1.0000e-04
2023-04-01 05:03:40,034 ADAM: Layer 3 -> dw_min:9.9997e-01  dw_max:1.0000e+00 lr:1.0000e-04
2023-04-01 05:03:40,146 			Learning rate: weights:   1.000e-04    
2023-04-01 05:03:40,147 			Last test performance: 73.41%
2023-04-01 05:03:40,147 ----------------
2023-04-01 05:03:52,091   94  =>  12   		Training 486 pattern with 72.92% 	Forward time: 	11.72 sec
2023-04-01 05:03:52,091 			Loss:    6.634e-01    			Backward time: 	 0.22 sec 
2023-04-01 05:03:52,091 ADAM: Layer 0 -> dw_min:9.9998e-01  dw_max:1.0000e+00 lr:1.0000e-04
2023-04-01 05:03:52,091 ADAM: Layer 1 -> dw_min:9.9995e-01  dw_max:1.0000e+00 lr:1.0000e-04
2023-04-01 05:03:52,091 ADAM: Layer 2 -> dw_min:9.9989e-01  dw_max:1.0001e+00 lr:1.0000e-04
2023-04-01 05:03:52,092 ADAM: Layer 3 -> dw_min:9.9997e-01  dw_max:1.0000e+00 lr:1.0000e-04
2023-04-01 05:03:52,194 			Learning rate: weights:   1.000e-04    
2023-04-01 05:03:52,194 			Last test performance: 73.41%
2023-04-01 05:03:52,194 ----------------
2023-04-01 05:04:04,661   94  =>  13   		Training 486 pattern with 76.04% 	Forward time: 	12.24 sec
2023-04-01 05:04:04,661 			Loss:    6.002e-01    			Backward time: 	 0.22 sec 
2023-04-01 05:04:04,661 ADAM: Layer 0 -> dw_min:9.9998e-01  dw_max:1.0000e+00 lr:1.0000e-04
2023-04-01 05:04:04,661 ADAM: Layer 1 -> dw_min:9.9996e-01  dw_max:1.0000e+00 lr:1.0000e-04
2023-04-01 05:04:04,661 ADAM: Layer 2 -> dw_min:9.9990e-01  dw_max:1.0001e+00 lr:1.0000e-04
2023-04-01 05:04:04,662 ADAM: Layer 3 -> dw_min:9.9997e-01  dw_max:1.0000e+00 lr:1.0000e-04
2023-04-01 05:04:04,747 			Learning rate: weights:   1.000e-04    
2023-04-01 05:04:04,747 			Last test performance: 73.41%
2023-04-01 05:04:04,747 ----------------
2023-04-01 05:04:17,117   94  =>  14   		Training 486 pattern with 75.62% 	Forward time: 	12.14 sec
2023-04-01 05:04:17,117 			Loss:    5.771e-01    			Backward time: 	 0.22 sec 
2023-04-01 05:04:17,117 ADAM: Layer 0 -> dw_min:9.9998e-01  dw_max:1.0000e+00 lr:1.0000e-04
2023-04-01 05:04:17,118 ADAM: Layer 1 -> dw_min:9.9996e-01  dw_max:1.0000e+00 lr:1.0000e-04
2023-04-01 05:04:17,118 ADAM: Layer 2 -> dw_min:9.9991e-01  dw_max:1.0001e+00 lr:1.0000e-04
2023-04-01 05:04:17,118 ADAM: Layer 3 -> dw_min:9.9996e-01  dw_max:1.0000e+00 lr:1.0000e-04
2023-04-01 05:04:17,149 			Learning rate: weights:   1.000e-04    
2023-04-01 05:04:17,149 			Last test performance: 73.41%
2023-04-01 05:04:17,149 ----------------
2023-04-01 05:04:29,358   94  =>  15   		Training 486 pattern with 76.88% 	Forward time: 	11.98 sec
2023-04-01 05:04:29,358 			Loss:    5.356e-01    			Backward time: 	 0.22 sec 
2023-04-01 05:04:29,358 ADAM: Layer 0 -> dw_min:9.9997e-01  dw_max:1.0000e+00 lr:1.0000e-04
2023-04-01 05:04:29,358 ADAM: Layer 1 -> dw_min:9.9996e-01  dw_max:1.0000e+00 lr:1.0000e-04
2023-04-01 05:04:29,358 ADAM: Layer 2 -> dw_min:9.9992e-01  dw_max:1.0001e+00 lr:1.0000e-04
2023-04-01 05:04:29,358 ADAM: Layer 3 -> dw_min:9.9996e-01  dw_max:1.0000e+00 lr:1.0000e-04
2023-04-01 05:04:29,462 			Learning rate: weights:   1.000e-04    
2023-04-01 05:04:29,462 			Last test performance: 73.41%
2023-04-01 05:04:29,462 ----------------
2023-04-01 05:04:41,837   94  =>  16   		Training 486 pattern with 76.67% 	Forward time: 	12.15 sec
2023-04-01 05:04:41,837 			Loss:    5.405e-01    			Backward time: 	 0.22 sec 
2023-04-01 05:04:41,838 ADAM: Layer 0 -> dw_min:9.9997e-01  dw_max:1.0000e+00 lr:1.0000e-04
2023-04-01 05:04:41,838 ADAM: Layer 1 -> dw_min:9.9996e-01  dw_max:1.0000e+00 lr:1.0000e-04
2023-04-01 05:04:41,838 ADAM: Layer 2 -> dw_min:9.9990e-01  dw_max:1.0001e+00 lr:1.0000e-04
2023-04-01 05:04:41,838 ADAM: Layer 3 -> dw_min:9.9996e-01  dw_max:1.0000e+00 lr:1.0000e-04
2023-04-01 05:04:41,941 			Learning rate: weights:   1.000e-04    
2023-04-01 05:04:41,941 			Last test performance: 73.41%
2023-04-01 05:04:41,941 ----------------
2023-04-01 05:04:54,229   94  =>  17   		Training 486 pattern with 73.33% 	Forward time: 	12.06 sec
2023-04-01 05:04:54,229 			Loss:    6.118e-01    			Backward time: 	 0.22 sec 
2023-04-01 05:04:54,229 ADAM: Layer 0 -> dw_min:9.9997e-01  dw_max:1.0000e+00 lr:1.0000e-04
2023-04-01 05:04:54,230 ADAM: Layer 1 -> dw_min:9.9996e-01  dw_max:1.0001e+00 lr:1.0000e-04
2023-04-01 05:04:54,230 ADAM: Layer 2 -> dw_min:9.9990e-01  dw_max:1.0001e+00 lr:1.0000e-04
2023-04-01 05:04:54,230 ADAM: Layer 3 -> dw_min:9.9996e-01  dw_max:1.0001e+00 lr:1.0000e-04
2023-04-01 05:04:54,333 			Learning rate: weights:   1.000e-04    
2023-04-01 05:04:54,333 			Last test performance: 73.41%
2023-04-01 05:04:54,333 ----------------
2023-04-01 05:05:06,348   94  =>  18   		Training 486 pattern with 78.96% 	Forward time: 	11.79 sec
2023-04-01 05:05:06,348 			Loss:    5.749e-01    			Backward time: 	 0.22 sec 
2023-04-01 05:05:06,349 ADAM: Layer 0 -> dw_min:9.9998e-01  dw_max:1.0000e+00 lr:1.0000e-04
2023-04-01 05:05:06,349 ADAM: Layer 1 -> dw_min:9.9996e-01  dw_max:1.0000e+00 lr:1.0000e-04
2023-04-01 05:05:06,349 ADAM: Layer 2 -> dw_min:9.9991e-01  dw_max:1.0001e+00 lr:1.0000e-04
2023-04-01 05:05:06,349 ADAM: Layer 3 -> dw_min:9.9996e-01  dw_max:1.0001e+00 lr:1.0000e-04
2023-04-01 05:05:06,469 			Learning rate: weights:   1.000e-04    
2023-04-01 05:05:06,469 			Last test performance: 73.41%
2023-04-01 05:05:06,469 ----------------
2023-04-01 05:05:18,684   94  =>  19   		Training 486 pattern with 74.58% 	Forward time: 	11.99 sec
2023-04-01 05:05:18,684 			Loss:    5.967e-01    			Backward time: 	 0.22 sec 
2023-04-01 05:05:18,684 ADAM: Layer 0 -> dw_min:9.9998e-01  dw_max:1.0000e+00 lr:1.0000e-04
2023-04-01 05:05:18,684 ADAM: Layer 1 -> dw_min:9.9996e-01  dw_max:1.0000e+00 lr:1.0000e-04
2023-04-01 05:05:18,685 ADAM: Layer 2 -> dw_min:9.9986e-01  dw_max:1.0001e+00 lr:1.0000e-04
2023-04-01 05:05:18,685 ADAM: Layer 3 -> dw_min:9.9996e-01  dw_max:1.0001e+00 lr:1.0000e-04
2023-04-01 05:05:18,781 			Learning rate: weights:   1.000e-04    
2023-04-01 05:05:18,781 			Last test performance: 73.41%
2023-04-01 05:05:18,781 ----------------
2023-04-01 05:05:31,205   94  =>  20   		Training 486 pattern with 74.17% 	Forward time: 	12.20 sec
2023-04-01 05:05:31,205 			Loss:    5.993e-01    			Backward time: 	 0.22 sec 
2023-04-01 05:05:31,205 ADAM: Layer 0 -> dw_min:9.9998e-01  dw_max:1.0000e+00 lr:1.0000e-04
2023-04-01 05:05:31,206 ADAM: Layer 1 -> dw_min:9.9996e-01  dw_max:1.0000e+00 lr:1.0000e-04
2023-04-01 05:05:31,206 ADAM: Layer 2 -> dw_min:9.9987e-01  dw_max:1.0001e+00 lr:1.0000e-04
2023-04-01 05:05:31,206 ADAM: Layer 3 -> dw_min:9.9996e-01  dw_max:1.0000e+00 lr:1.0000e-04
2023-04-01 05:05:31,278 			Learning rate: weights:   1.000e-04    
2023-04-01 05:05:31,278 			Last test performance: 73.41%
2023-04-01 05:05:31,278 ----------------
2023-04-01 05:05:43,403   94  =>  21   		Training 486 pattern with 80.83% 	Forward time: 	11.90 sec
2023-04-01 05:05:43,403 			Loss:    4.631e-01    			Backward time: 	 0.22 sec 
2023-04-01 05:05:43,403 ADAM: Layer 0 -> dw_min:9.9998e-01  dw_max:1.0000e+00 lr:1.0000e-04
2023-04-01 05:05:43,403 ADAM: Layer 1 -> dw_min:9.9996e-01  dw_max:1.0000e+00 lr:1.0000e-04
2023-04-01 05:05:43,403 ADAM: Layer 2 -> dw_min:9.9988e-01  dw_max:1.0001e+00 lr:1.0000e-04
2023-04-01 05:05:43,403 ADAM: Layer 3 -> dw_min:9.9996e-01  dw_max:1.0000e+00 lr:1.0000e-04
2023-04-01 05:05:43,508 			Learning rate: weights:   1.000e-04    
2023-04-01 05:05:43,508 			Last test performance: 73.41%
2023-04-01 05:05:43,508 ----------------
2023-04-01 05:05:55,838   94  =>  22   		Training 486 pattern with 78.33% 	Forward time: 	12.10 sec
2023-04-01 05:05:55,838 			Loss:    5.722e-01    			Backward time: 	 0.22 sec 
2023-04-01 05:05:55,838 ADAM: Layer 0 -> dw_min:9.9998e-01  dw_max:1.0000e+00 lr:1.0000e-04
2023-04-01 05:05:55,838 ADAM: Layer 1 -> dw_min:9.9995e-01  dw_max:1.0000e+00 lr:1.0000e-04
2023-04-01 05:05:55,839 ADAM: Layer 2 -> dw_min:9.9990e-01  dw_max:1.0001e+00 lr:1.0000e-04
2023-04-01 05:05:55,839 ADAM: Layer 3 -> dw_min:9.9997e-01  dw_max:1.0000e+00 lr:1.0000e-04
2023-04-01 05:05:55,891 			Learning rate: weights:   1.000e-04    
2023-04-01 05:05:55,891 			Last test performance: 73.41%
2023-04-01 05:05:55,891 ----------------
2023-04-01 05:06:08,006   94  =>  23   		Training 486 pattern with 74.79% 	Forward time: 	11.89 sec
2023-04-01 05:06:08,006 			Loss:    6.109e-01    			Backward time: 	 0.22 sec 
2023-04-01 05:06:08,006 ADAM: Layer 0 -> dw_min:9.9998e-01  dw_max:1.0000e+00 lr:1.0000e-04
2023-04-01 05:06:08,006 ADAM: Layer 1 -> dw_min:9.9995e-01  dw_max:1.0000e+00 lr:1.0000e-04
2023-04-01 05:06:08,006 ADAM: Layer 2 -> dw_min:9.9988e-01  dw_max:1.0001e+00 lr:1.0000e-04
2023-04-01 05:06:08,007 ADAM: Layer 3 -> dw_min:9.9996e-01  dw_max:1.0000e+00 lr:1.0000e-04
2023-04-01 05:06:08,095 			Learning rate: weights:   1.000e-04    
2023-04-01 05:06:08,095 			Last test performance: 73.41%
2023-04-01 05:06:08,095 ----------------
2023-04-01 05:06:20,165   94  =>  24   		Training 486 pattern with 73.33% 	Forward time: 	11.84 sec
2023-04-01 05:06:20,165 			Loss:    5.953e-01    			Backward time: 	 0.22 sec 
2023-04-01 05:06:20,165 ADAM: Layer 0 -> dw_min:9.9998e-01  dw_max:1.0000e+00 lr:1.0000e-04
2023-04-01 05:06:20,165 ADAM: Layer 1 -> dw_min:9.9995e-01  dw_max:1.0000e+00 lr:1.0000e-04
2023-04-01 05:06:20,165 ADAM: Layer 2 -> dw_min:9.9989e-01  dw_max:1.0001e+00 lr:1.0000e-04
2023-04-01 05:06:20,166 ADAM: Layer 3 -> dw_min:9.9995e-01  dw_max:1.0000e+00 lr:1.0000e-04
2023-04-01 05:06:20,270 			Learning rate: weights:   1.000e-04    
2023-04-01 05:06:20,270 			Last test performance: 73.41%
2023-04-01 05:06:20,270 ----------------
2023-04-01 05:06:32,491   94  =>  25   		Training 486 pattern with 77.92% 	Forward time: 	11.99 sec
2023-04-01 05:06:32,491 			Loss:    5.250e-01    			Backward time: 	 0.22 sec 
2023-04-01 05:06:32,492 ADAM: Layer 0 -> dw_min:9.9997e-01  dw_max:1.0000e+00 lr:1.0000e-04
2023-04-01 05:06:32,492 ADAM: Layer 1 -> dw_min:9.9995e-01  dw_max:1.0000e+00 lr:1.0000e-04
2023-04-01 05:06:32,492 ADAM: Layer 2 -> dw_min:9.9990e-01  dw_max:1.0001e+00 lr:1.0000e-04
2023-04-01 05:06:32,492 ADAM: Layer 3 -> dw_min:9.9995e-01  dw_max:1.0000e+00 lr:1.0000e-04
2023-04-01 05:06:32,629 			Learning rate: weights:   1.000e-04    
2023-04-01 05:06:32,629 			Last test performance: 73.41%
2023-04-01 05:06:32,630 ----------------
2023-04-01 05:06:44,496   94  =>  26   		Training 486 pattern with 73.54% 	Forward time: 	11.64 sec
2023-04-01 05:06:44,496 			Loss:    6.129e-01    			Backward time: 	 0.22 sec 
2023-04-01 05:06:44,496 ADAM: Layer 0 -> dw_min:9.9998e-01  dw_max:1.0000e+00 lr:1.0000e-04
2023-04-01 05:06:44,496 ADAM: Layer 1 -> dw_min:9.9995e-01  dw_max:1.0000e+00 lr:1.0000e-04
2023-04-01 05:06:44,497 ADAM: Layer 2 -> dw_min:9.9991e-01  dw_max:1.0001e+00 lr:1.0000e-04
2023-04-01 05:06:44,497 ADAM: Layer 3 -> dw_min:9.9996e-01  dw_max:1.0000e+00 lr:1.0000e-04
2023-04-01 05:06:44,583 			Learning rate: weights:   1.000e-04    
2023-04-01 05:06:44,583 			Last test performance: 73.41%
2023-04-01 05:06:44,583 ----------------
2023-04-01 05:06:56,825   94  =>  27   		Training 486 pattern with 75.21% 	Forward time: 	12.01 sec
2023-04-01 05:06:56,825 			Loss:    5.972e-01    			Backward time: 	 0.22 sec 
2023-04-01 05:06:56,825 ADAM: Layer 0 -> dw_min:9.9998e-01  dw_max:1.0000e+00 lr:1.0000e-04
2023-04-01 05:06:56,825 ADAM: Layer 1 -> dw_min:9.9995e-01  dw_max:1.0000e+00 lr:1.0000e-04
2023-04-01 05:06:56,825 ADAM: Layer 2 -> dw_min:9.9991e-01  dw_max:1.0001e+00 lr:1.0000e-04
2023-04-01 05:06:56,825 ADAM: Layer 3 -> dw_min:9.9996e-01  dw_max:1.0000e+00 lr:1.0000e-04
2023-04-01 05:06:56,909 			Learning rate: weights:   1.000e-04    
2023-04-01 05:06:56,909 			Last test performance: 73.41%
2023-04-01 05:06:56,909 ----------------
2023-04-01 05:07:09,210   94  =>  28   		Training 486 pattern with 75.21% 	Forward time: 	12.07 sec
2023-04-01 05:07:09,210 			Loss:    6.068e-01    			Backward time: 	 0.22 sec 
2023-04-01 05:07:09,210 ADAM: Layer 0 -> dw_min:9.9998e-01  dw_max:1.0000e+00 lr:1.0000e-04
2023-04-01 05:07:09,210 ADAM: Layer 1 -> dw_min:9.9995e-01  dw_max:1.0000e+00 lr:1.0000e-04
2023-04-01 05:07:09,210 ADAM: Layer 2 -> dw_min:9.9988e-01  dw_max:1.0001e+00 lr:1.0000e-04
2023-04-01 05:07:09,210 ADAM: Layer 3 -> dw_min:9.9996e-01  dw_max:1.0000e+00 lr:1.0000e-04
2023-04-01 05:07:09,279 			Learning rate: weights:   1.000e-04    
2023-04-01 05:07:09,279 			Last test performance: 73.41%
2023-04-01 05:07:09,279 ----------------
2023-04-01 05:07:21,549   94  =>  29   		Training 486 pattern with 73.75% 	Forward time: 	12.04 sec
2023-04-01 05:07:21,549 			Loss:    6.032e-01    			Backward time: 	 0.22 sec 
2023-04-01 05:07:21,550 ADAM: Layer 0 -> dw_min:9.9998e-01  dw_max:1.0000e+00 lr:1.0000e-04
2023-04-01 05:07:21,550 ADAM: Layer 1 -> dw_min:9.9995e-01  dw_max:1.0001e+00 lr:1.0000e-04
2023-04-01 05:07:21,550 ADAM: Layer 2 -> dw_min:9.9988e-01  dw_max:1.0001e+00 lr:1.0000e-04
2023-04-01 05:07:21,550 ADAM: Layer 3 -> dw_min:9.9996e-01  dw_max:1.0000e+00 lr:1.0000e-04
2023-04-01 05:07:21,591 			Learning rate: weights:   1.000e-04    
2023-04-01 05:07:21,591 			Last test performance: 73.41%
2023-04-01 05:07:21,591 ----------------
2023-04-01 05:07:33,852   94  =>  30   		Training 486 pattern with 74.38% 	Forward time: 	12.03 sec
2023-04-01 05:07:33,852 			Loss:    6.242e-01    			Backward time: 	 0.22 sec 
2023-04-01 05:07:33,852 ADAM: Layer 0 -> dw_min:9.9998e-01  dw_max:1.0000e+00 lr:1.0000e-04
2023-04-01 05:07:33,852 ADAM: Layer 1 -> dw_min:9.9995e-01  dw_max:1.0000e+00 lr:1.0000e-04
2023-04-01 05:07:33,853 ADAM: Layer 2 -> dw_min:9.9990e-01  dw_max:1.0001e+00 lr:1.0000e-04
2023-04-01 05:07:33,853 ADAM: Layer 3 -> dw_min:9.9997e-01  dw_max:1.0000e+00 lr:1.0000e-04
2023-04-01 05:07:33,959 			Learning rate: weights:   1.000e-04    
2023-04-01 05:07:33,959 			Last test performance: 73.41%
2023-04-01 05:07:33,959 ----------------
2023-04-01 05:07:46,125   94  =>  31   		Training 486 pattern with 75.62% 	Forward time: 	11.94 sec
2023-04-01 05:07:46,125 			Loss:    5.282e-01    			Backward time: 	 0.22 sec 
2023-04-01 05:07:46,125 ADAM: Layer 0 -> dw_min:9.9998e-01  dw_max:1.0000e+00 lr:1.0000e-04
2023-04-01 05:07:46,125 ADAM: Layer 1 -> dw_min:9.9995e-01  dw_max:1.0000e+00 lr:1.0000e-04
2023-04-01 05:07:46,125 ADAM: Layer 2 -> dw_min:9.9988e-01  dw_max:1.0001e+00 lr:1.0000e-04
2023-04-01 05:07:46,125 ADAM: Layer 3 -> dw_min:9.9996e-01  dw_max:1.0000e+00 lr:1.0000e-04
2023-04-01 05:07:46,208 			Learning rate: weights:   1.000e-04    
2023-04-01 05:07:46,208 			Last test performance: 73.41%
2023-04-01 05:07:46,208 ----------------
2023-04-01 05:07:58,445   94  =>  32   		Training 486 pattern with 78.96% 	Forward time: 	12.01 sec
2023-04-01 05:07:58,445 			Loss:    5.311e-01    			Backward time: 	 0.22 sec 
2023-04-01 05:07:58,446 ADAM: Layer 0 -> dw_min:9.9998e-01  dw_max:1.0000e+00 lr:1.0000e-04
2023-04-01 05:07:58,446 ADAM: Layer 1 -> dw_min:9.9995e-01  dw_max:1.0000e+00 lr:1.0000e-04
2023-04-01 05:07:58,446 ADAM: Layer 2 -> dw_min:9.9989e-01  dw_max:1.0001e+00 lr:1.0000e-04
2023-04-01 05:07:58,446 ADAM: Layer 3 -> dw_min:9.9996e-01  dw_max:1.0000e+00 lr:1.0000e-04
2023-04-01 05:07:58,502 			Learning rate: weights:   1.000e-04    
2023-04-01 05:07:58,502 			Last test performance: 73.41%
2023-04-01 05:07:58,502 ----------------
2023-04-01 05:08:10,694   94  =>  33   		Training 486 pattern with 80.00% 	Forward time: 	11.96 sec
2023-04-01 05:08:10,694 			Loss:    5.005e-01    			Backward time: 	 0.22 sec 
2023-04-01 05:08:10,695 ADAM: Layer 0 -> dw_min:9.9997e-01  dw_max:1.0000e+00 lr:1.0000e-04
2023-04-01 05:08:10,695 ADAM: Layer 1 -> dw_min:9.9995e-01  dw_max:1.0000e+00 lr:1.0000e-04
2023-04-01 05:08:10,695 ADAM: Layer 2 -> dw_min:9.9990e-01  dw_max:1.0001e+00 lr:1.0000e-04
2023-04-01 05:08:10,695 ADAM: Layer 3 -> dw_min:9.9996e-01  dw_max:1.0000e+00 lr:1.0000e-04
2023-04-01 05:08:10,722 			Learning rate: weights:   1.000e-04    
2023-04-01 05:08:10,722 			Last test performance: 73.41%
2023-04-01 05:08:10,722 ----------------
2023-04-01 05:08:22,750   94  =>  34   		Training 486 pattern with 78.33% 	Forward time: 	11.80 sec
2023-04-01 05:08:22,750 			Loss:    5.615e-01    			Backward time: 	 0.22 sec 
2023-04-01 05:08:22,751 ADAM: Layer 0 -> dw_min:9.9997e-01  dw_max:1.0000e+00 lr:1.0000e-04
2023-04-01 05:08:22,751 ADAM: Layer 1 -> dw_min:9.9995e-01  dw_max:1.0001e+00 lr:1.0000e-04
2023-04-01 05:08:22,751 ADAM: Layer 2 -> dw_min:9.9989e-01  dw_max:1.0001e+00 lr:1.0000e-04
2023-04-01 05:08:22,751 ADAM: Layer 3 -> dw_min:9.9994e-01  dw_max:1.0000e+00 lr:1.0000e-04
2023-04-01 05:08:22,827 			Learning rate: weights:   1.000e-04    
2023-04-01 05:08:22,827 			Last test performance: 73.41%
2023-04-01 05:08:22,827 ----------------
2023-04-01 05:08:34,861   94  =>  35   		Training 486 pattern with 74.58% 	Forward time: 	11.81 sec
2023-04-01 05:08:34,861 			Loss:    5.773e-01    			Backward time: 	 0.22 sec 
2023-04-01 05:08:34,862 ADAM: Layer 0 -> dw_min:9.9997e-01  dw_max:1.0000e+00 lr:1.0000e-04
2023-04-01 05:08:34,862 ADAM: Layer 1 -> dw_min:9.9995e-01  dw_max:1.0000e+00 lr:1.0000e-04
2023-04-01 05:08:34,862 ADAM: Layer 2 -> dw_min:9.9990e-01  dw_max:1.0001e+00 lr:1.0000e-04
2023-04-01 05:08:34,862 ADAM: Layer 3 -> dw_min:9.9994e-01  dw_max:1.0000e+00 lr:1.0000e-04
2023-04-01 05:08:34,895 			Learning rate: weights:   1.000e-04    
2023-04-01 05:08:34,895 			Last test performance: 73.41%
2023-04-01 05:08:34,896 ----------------
2023-04-01 05:08:46,785   94  =>  36   		Training 486 pattern with 75.83% 	Forward time: 	11.66 sec
2023-04-01 05:08:46,785 			Loss:    5.958e-01    			Backward time: 	 0.22 sec 
2023-04-01 05:08:46,786 ADAM: Layer 0 -> dw_min:9.9997e-01  dw_max:1.0000e+00 lr:1.0000e-04
2023-04-01 05:08:46,786 ADAM: Layer 1 -> dw_min:9.9996e-01  dw_max:1.0000e+00 lr:1.0000e-04
2023-04-01 05:08:46,786 ADAM: Layer 2 -> dw_min:9.9990e-01  dw_max:1.0001e+00 lr:1.0000e-04
2023-04-01 05:08:46,786 ADAM: Layer 3 -> dw_min:9.9995e-01  dw_max:1.0000e+00 lr:1.0000e-04
2023-04-01 05:08:46,867 			Learning rate: weights:   1.000e-04    
2023-04-01 05:08:46,867 			Last test performance: 73.41%
2023-04-01 05:08:46,867 ----------------
2023-04-01 05:08:59,063   94  =>  37   		Training 486 pattern with 77.08% 	Forward time: 	11.97 sec
2023-04-01 05:08:59,063 			Loss:    5.896e-01    			Backward time: 	 0.22 sec 
2023-04-01 05:08:59,063 ADAM: Layer 0 -> dw_min:9.9997e-01  dw_max:1.0000e+00 lr:1.0000e-04
2023-04-01 05:08:59,063 ADAM: Layer 1 -> dw_min:9.9993e-01  dw_max:1.0000e+00 lr:1.0000e-04
2023-04-01 05:08:59,063 ADAM: Layer 2 -> dw_min:9.9991e-01  dw_max:1.0001e+00 lr:1.0000e-04
2023-04-01 05:08:59,063 ADAM: Layer 3 -> dw_min:9.9995e-01  dw_max:1.0000e+00 lr:1.0000e-04
2023-04-01 05:08:59,124 			Learning rate: weights:   1.000e-04    
2023-04-01 05:08:59,124 			Last test performance: 73.41%
2023-04-01 05:08:59,124 ----------------
2023-04-01 05:09:11,153   94  =>  38   		Training 486 pattern with 79.58% 	Forward time: 	11.80 sec
2023-04-01 05:09:11,153 			Loss:    4.755e-01    			Backward time: 	 0.22 sec 
2023-04-01 05:09:11,154 ADAM: Layer 0 -> dw_min:9.9997e-01  dw_max:1.0000e+00 lr:1.0000e-04
2023-04-01 05:09:11,154 ADAM: Layer 1 -> dw_min:9.9994e-01  dw_max:1.0000e+00 lr:1.0000e-04
2023-04-01 05:09:11,154 ADAM: Layer 2 -> dw_min:9.9990e-01  dw_max:1.0001e+00 lr:1.0000e-04
2023-04-01 05:09:11,154 ADAM: Layer 3 -> dw_min:9.9996e-01  dw_max:1.0000e+00 lr:1.0000e-04
2023-04-01 05:09:11,237 			Learning rate: weights:   1.000e-04    
2023-04-01 05:09:11,237 			Last test performance: 73.41%
2023-04-01 05:09:11,237 ----------------
2023-04-01 05:09:23,535   94  =>  39   		Training 486 pattern with 78.33% 	Forward time: 	12.07 sec
2023-04-01 05:09:23,535 			Loss:    5.111e-01    			Backward time: 	 0.22 sec 
2023-04-01 05:09:23,536 ADAM: Layer 0 -> dw_min:9.9998e-01  dw_max:1.0000e+00 lr:1.0000e-04
2023-04-01 05:09:23,536 ADAM: Layer 1 -> dw_min:9.9994e-01  dw_max:1.0000e+00 lr:1.0000e-04
2023-04-01 05:09:23,536 ADAM: Layer 2 -> dw_min:9.9991e-01  dw_max:1.0001e+00 lr:1.0000e-04
2023-04-01 05:09:23,536 ADAM: Layer 3 -> dw_min:9.9996e-01  dw_max:1.0000e+00 lr:1.0000e-04
2023-04-01 05:09:23,631 			Learning rate: weights:   1.000e-04    
2023-04-01 05:09:23,631 			Last test performance: 73.41%
2023-04-01 05:09:23,631 ----------------
2023-04-01 05:09:35,647   94  =>  40   		Training 486 pattern with 73.75% 	Forward time: 	11.79 sec
2023-04-01 05:09:35,647 			Loss:    6.289e-01    			Backward time: 	 0.22 sec 
2023-04-01 05:09:35,647 ADAM: Layer 0 -> dw_min:9.9997e-01  dw_max:1.0000e+00 lr:1.0000e-04
2023-04-01 05:09:35,647 ADAM: Layer 1 -> dw_min:9.9995e-01  dw_max:1.0000e+00 lr:1.0000e-04
2023-04-01 05:09:35,647 ADAM: Layer 2 -> dw_min:9.9991e-01  dw_max:1.0001e+00 lr:1.0000e-04
2023-04-01 05:09:35,648 ADAM: Layer 3 -> dw_min:9.9996e-01  dw_max:1.0000e+00 lr:1.0000e-04
2023-04-01 05:09:35,693 			Learning rate: weights:   1.000e-04    
2023-04-01 05:09:35,693 			Last test performance: 73.41%
2023-04-01 05:09:35,693 ----------------
2023-04-01 05:09:47,995   94  =>  41   		Training 486 pattern with 72.08% 	Forward time: 	12.08 sec
2023-04-01 05:09:47,995 			Loss:    6.600e-01    			Backward time: 	 0.22 sec 
2023-04-01 05:09:47,996 ADAM: Layer 0 -> dw_min:9.9997e-01  dw_max:1.0000e+00 lr:1.0000e-04
2023-04-01 05:09:47,996 ADAM: Layer 1 -> dw_min:9.9995e-01  dw_max:1.0000e+00 lr:1.0000e-04
2023-04-01 05:09:47,996 ADAM: Layer 2 -> dw_min:9.9990e-01  dw_max:1.0001e+00 lr:1.0000e-04
2023-04-01 05:09:47,996 ADAM: Layer 3 -> dw_min:9.9996e-01  dw_max:1.0000e+00 lr:1.0000e-04
2023-04-01 05:09:48,084 			Learning rate: weights:   1.000e-04    
2023-04-01 05:09:48,084 			Last test performance: 73.41%
2023-04-01 05:09:48,084 ----------------
2023-04-01 05:10:00,365   94  =>  42   		Training 486 pattern with 79.58% 	Forward time: 	12.05 sec
2023-04-01 05:10:00,365 			Loss:    5.332e-01    			Backward time: 	 0.22 sec 
2023-04-01 05:10:00,365 ADAM: Layer 0 -> dw_min:9.9997e-01  dw_max:1.0000e+00 lr:1.0000e-04
2023-04-01 05:10:00,365 ADAM: Layer 1 -> dw_min:9.9995e-01  dw_max:1.0000e+00 lr:1.0000e-04
2023-04-01 05:10:00,365 ADAM: Layer 2 -> dw_min:9.9991e-01  dw_max:1.0001e+00 lr:1.0000e-04
2023-04-01 05:10:00,366 ADAM: Layer 3 -> dw_min:9.9996e-01  dw_max:1.0000e+00 lr:1.0000e-04
2023-04-01 05:10:00,445 			Learning rate: weights:   1.000e-04    
2023-04-01 05:10:00,445 			Last test performance: 73.41%
2023-04-01 05:10:00,445 ----------------
2023-04-01 05:10:12,622   94  =>  43   		Training 486 pattern with 77.92% 	Forward time: 	11.95 sec
2023-04-01 05:10:12,622 			Loss:    5.425e-01    			Backward time: 	 0.22 sec 
2023-04-01 05:10:12,623 ADAM: Layer 0 -> dw_min:9.9998e-01  dw_max:1.0000e+00 lr:1.0000e-04
2023-04-01 05:10:12,623 ADAM: Layer 1 -> dw_min:9.9996e-01  dw_max:1.0000e+00 lr:1.0000e-04
2023-04-01 05:10:12,623 ADAM: Layer 2 -> dw_min:9.9992e-01  dw_max:1.0001e+00 lr:1.0000e-04
2023-04-01 05:10:12,623 ADAM: Layer 3 -> dw_min:9.9996e-01  dw_max:1.0000e+00 lr:1.0000e-04
2023-04-01 05:10:12,706 			Learning rate: weights:   1.000e-04    
2023-04-01 05:10:12,706 			Last test performance: 73.41%
2023-04-01 05:10:12,706 ----------------
2023-04-01 05:10:24,869   94  =>  44   		Training 486 pattern with 80.42% 	Forward time: 	11.94 sec
2023-04-01 05:10:24,869 			Loss:    5.231e-01    			Backward time: 	 0.22 sec 
2023-04-01 05:10:24,869 ADAM: Layer 0 -> dw_min:9.9998e-01  dw_max:1.0000e+00 lr:1.0000e-04
2023-04-01 05:10:24,870 ADAM: Layer 1 -> dw_min:9.9994e-01  dw_max:1.0000e+00 lr:1.0000e-04
2023-04-01 05:10:24,870 ADAM: Layer 2 -> dw_min:9.9990e-01  dw_max:1.0001e+00 lr:1.0000e-04
2023-04-01 05:10:24,870 ADAM: Layer 3 -> dw_min:9.9997e-01  dw_max:1.0000e+00 lr:1.0000e-04
2023-04-01 05:10:24,974 			Learning rate: weights:   1.000e-04    
2023-04-01 05:10:24,974 			Last test performance: 73.41%
2023-04-01 05:10:24,974 ----------------
2023-04-01 05:10:37,256   94  =>  45   		Training 486 pattern with 77.92% 	Forward time: 	12.05 sec
2023-04-01 05:10:37,257 			Loss:    5.167e-01    			Backward time: 	 0.22 sec 
2023-04-01 05:10:37,257 ADAM: Layer 0 -> dw_min:9.9998e-01  dw_max:1.0000e+00 lr:1.0000e-04
2023-04-01 05:10:37,257 ADAM: Layer 1 -> dw_min:9.9994e-01  dw_max:1.0000e+00 lr:1.0000e-04
2023-04-01 05:10:37,257 ADAM: Layer 2 -> dw_min:9.9990e-01  dw_max:1.0001e+00 lr:1.0000e-04
2023-04-01 05:10:37,257 ADAM: Layer 3 -> dw_min:9.9997e-01  dw_max:1.0000e+00 lr:1.0000e-04
2023-04-01 05:10:37,341 			Learning rate: weights:   1.000e-04    
2023-04-01 05:10:37,341 			Last test performance: 73.41%
2023-04-01 05:10:37,341 ----------------
2023-04-01 05:10:49,815   94  =>  46   		Training 486 pattern with 74.17% 	Forward time: 	12.25 sec
2023-04-01 05:10:49,815 			Loss:    6.196e-01    			Backward time: 	 0.22 sec 
2023-04-01 05:10:49,816 ADAM: Layer 0 -> dw_min:9.9998e-01  dw_max:1.0000e+00 lr:1.0000e-04
2023-04-01 05:10:49,816 ADAM: Layer 1 -> dw_min:9.9995e-01  dw_max:1.0000e+00 lr:1.0000e-04
2023-04-01 05:10:49,816 ADAM: Layer 2 -> dw_min:9.9991e-01  dw_max:1.0001e+00 lr:1.0000e-04
2023-04-01 05:10:49,816 ADAM: Layer 3 -> dw_min:9.9997e-01  dw_max:1.0000e+00 lr:1.0000e-04
2023-04-01 05:10:49,899 			Learning rate: weights:   1.000e-04    
2023-04-01 05:10:49,899 			Last test performance: 73.41%
2023-04-01 05:10:49,900 ----------------
2023-04-01 05:11:02,178   94  =>  47   		Training 486 pattern with 76.25% 	Forward time: 	12.05 sec
2023-04-01 05:11:02,178 			Loss:    5.924e-01    			Backward time: 	 0.22 sec 
2023-04-01 05:11:02,178 ADAM: Layer 0 -> dw_min:9.9997e-01  dw_max:1.0000e+00 lr:1.0000e-04
2023-04-01 05:11:02,178 ADAM: Layer 1 -> dw_min:9.9995e-01  dw_max:1.0000e+00 lr:1.0000e-04
2023-04-01 05:11:02,178 ADAM: Layer 2 -> dw_min:9.9992e-01  dw_max:1.0001e+00 lr:1.0000e-04
2023-04-01 05:11:02,178 ADAM: Layer 3 -> dw_min:9.9995e-01  dw_max:1.0000e+00 lr:1.0000e-04
2023-04-01 05:11:02,240 			Learning rate: weights:   1.000e-04    
2023-04-01 05:11:02,240 			Last test performance: 73.41%
2023-04-01 05:11:02,240 ----------------
2023-04-01 05:11:14,415   94  =>  48   		Training 486 pattern with 82.71% 	Forward time: 	11.95 sec
2023-04-01 05:11:14,415 			Loss:    4.638e-01    			Backward time: 	 0.22 sec 
2023-04-01 05:11:14,415 ADAM: Layer 0 -> dw_min:9.9997e-01  dw_max:1.0000e+00 lr:1.0000e-04
2023-04-01 05:11:14,415 ADAM: Layer 1 -> dw_min:9.9995e-01  dw_max:1.0001e+00 lr:1.0000e-04
2023-04-01 05:11:14,415 ADAM: Layer 2 -> dw_min:9.9991e-01  dw_max:1.0001e+00 lr:1.0000e-04
2023-04-01 05:11:14,415 ADAM: Layer 3 -> dw_min:9.9995e-01  dw_max:1.0000e+00 lr:1.0000e-04
2023-04-01 05:11:14,441 			Learning rate: weights:   1.000e-04    
2023-04-01 05:11:14,441 			Last test performance: 73.41%
2023-04-01 05:11:14,441 ----------------
2023-04-01 05:11:27,072   94  =>  49   		Training 486 pattern with 72.29% 	Forward time: 	12.40 sec
2023-04-01 05:11:27,072 			Loss:    5.946e-01    			Backward time: 	 0.22 sec 
2023-04-01 05:11:27,072 ADAM: Layer 0 -> dw_min:9.9996e-01  dw_max:1.0000e+00 lr:1.0000e-04
2023-04-01 05:11:27,072 ADAM: Layer 1 -> dw_min:9.9994e-01  dw_max:1.0001e+00 lr:1.0000e-04
2023-04-01 05:11:27,072 ADAM: Layer 2 -> dw_min:9.9992e-01  dw_max:1.0001e+00 lr:1.0000e-04
2023-04-01 05:11:27,072 ADAM: Layer 3 -> dw_min:9.9995e-01  dw_max:1.0000e+00 lr:1.0000e-04
2023-04-01 05:11:27,150 			Learning rate: weights:   1.000e-04    
2023-04-01 05:11:27,150 			Last test performance: 73.41%
2023-04-01 05:11:27,150 ----------------
2023-04-01 05:11:39,630   94  =>  50   		Training 486 pattern with 75.62% 	Forward time: 	12.25 sec
2023-04-01 05:11:39,630 			Loss:    5.826e-01    			Backward time: 	 0.22 sec 
2023-04-01 05:11:39,630 ADAM: Layer 0 -> dw_min:9.9996e-01  dw_max:1.0000e+00 lr:1.0000e-04
2023-04-01 05:11:39,630 ADAM: Layer 1 -> dw_min:9.9995e-01  dw_max:1.0001e+00 lr:1.0000e-04
2023-04-01 05:11:39,630 ADAM: Layer 2 -> dw_min:9.9992e-01  dw_max:1.0001e+00 lr:1.0000e-04
2023-04-01 05:11:39,630 ADAM: Layer 3 -> dw_min:9.9997e-01  dw_max:1.0000e+00 lr:1.0000e-04
2023-04-01 05:11:39,716 			Learning rate: weights:   1.000e-04    
2023-04-01 05:11:39,716 			Last test performance: 73.41%
2023-04-01 05:11:39,716 ----------------
2023-04-01 05:11:52,205   94  =>  51   		Training 486 pattern with 76.67% 	Forward time: 	12.26 sec
2023-04-01 05:11:52,205 			Loss:    5.528e-01    			Backward time: 	 0.22 sec 
2023-04-01 05:11:52,205 ADAM: Layer 0 -> dw_min:9.9997e-01  dw_max:1.0000e+00 lr:1.0000e-04
2023-04-01 05:11:52,205 ADAM: Layer 1 -> dw_min:9.9995e-01  dw_max:1.0000e+00 lr:1.0000e-04
2023-04-01 05:11:52,205 ADAM: Layer 2 -> dw_min:9.9990e-01  dw_max:1.0001e+00 lr:1.0000e-04
2023-04-01 05:11:52,206 ADAM: Layer 3 -> dw_min:9.9996e-01  dw_max:1.0000e+00 lr:1.0000e-04
2023-04-01 05:11:52,338 			Learning rate: weights:   1.000e-04    
2023-04-01 05:11:52,338 			Last test performance: 73.41%
2023-04-01 05:11:52,338 ----------------
2023-04-01 05:12:04,488   94  =>  52   		Training 486 pattern with 74.58% 	Forward time: 	11.92 sec
2023-04-01 05:12:04,488 			Loss:    6.040e-01    			Backward time: 	 0.22 sec 
2023-04-01 05:12:04,488 ADAM: Layer 0 -> dw_min:9.9997e-01  dw_max:1.0000e+00 lr:1.0000e-04
2023-04-01 05:12:04,488 ADAM: Layer 1 -> dw_min:9.9996e-01  dw_max:1.0000e+00 lr:1.0000e-04
2023-04-01 05:12:04,488 ADAM: Layer 2 -> dw_min:9.9991e-01  dw_max:1.0001e+00 lr:1.0000e-04
2023-04-01 05:12:04,489 ADAM: Layer 3 -> dw_min:9.9996e-01  dw_max:1.0000e+00 lr:1.0000e-04
2023-04-01 05:12:04,573 			Learning rate: weights:   1.000e-04    
2023-04-01 05:12:04,573 			Last test performance: 73.41%
2023-04-01 05:12:04,573 ----------------
2023-04-01 05:12:16,802   94  =>  53   		Training 486 pattern with 76.67% 	Forward time: 	12.00 sec
2023-04-01 05:12:16,802 			Loss:    5.638e-01    			Backward time: 	 0.22 sec 
2023-04-01 05:12:16,802 ADAM: Layer 0 -> dw_min:9.9997e-01  dw_max:1.0000e+00 lr:1.0000e-04
2023-04-01 05:12:16,802 ADAM: Layer 1 -> dw_min:9.9995e-01  dw_max:1.0000e+00 lr:1.0000e-04
2023-04-01 05:12:16,802 ADAM: Layer 2 -> dw_min:9.9986e-01  dw_max:1.0001e+00 lr:1.0000e-04
2023-04-01 05:12:16,802 ADAM: Layer 3 -> dw_min:9.9996e-01  dw_max:1.0001e+00 lr:1.0000e-04
2023-04-01 05:12:16,908 			Learning rate: weights:   1.000e-04    
2023-04-01 05:12:16,908 			Last test performance: 73.41%
2023-04-01 05:12:16,908 ----------------
2023-04-01 05:12:28,778   94  =>  54   		Training 486 pattern with 80.62% 	Forward time: 	11.64 sec
2023-04-01 05:12:28,778 			Loss:    4.398e-01    			Backward time: 	 0.22 sec 
2023-04-01 05:12:28,778 ADAM: Layer 0 -> dw_min:9.9997e-01  dw_max:1.0000e+00 lr:1.0000e-04
2023-04-01 05:12:28,778 ADAM: Layer 1 -> dw_min:9.9995e-01  dw_max:1.0000e+00 lr:1.0000e-04
2023-04-01 05:12:28,779 ADAM: Layer 2 -> dw_min:9.9987e-01  dw_max:1.0001e+00 lr:1.0000e-04
2023-04-01 05:12:28,779 ADAM: Layer 3 -> dw_min:9.9996e-01  dw_max:1.0001e+00 lr:1.0000e-04
2023-04-01 05:12:28,836 			Learning rate: weights:   1.000e-04    
2023-04-01 05:12:28,837 			Last test performance: 73.41%
2023-04-01 05:12:28,837 ----------------
2023-04-01 05:12:41,321   94  =>  55   		Training 486 pattern with 77.08% 	Forward time: 	12.26 sec
2023-04-01 05:12:41,321 			Loss:    5.624e-01    			Backward time: 	 0.22 sec 
2023-04-01 05:12:41,322 ADAM: Layer 0 -> dw_min:9.9997e-01  dw_max:1.0000e+00 lr:1.0000e-04
2023-04-01 05:12:41,322 ADAM: Layer 1 -> dw_min:9.9995e-01  dw_max:1.0001e+00 lr:1.0000e-04
2023-04-01 05:12:41,322 ADAM: Layer 2 -> dw_min:9.9988e-01  dw_max:1.0001e+00 lr:1.0000e-04
2023-04-01 05:12:41,322 ADAM: Layer 3 -> dw_min:9.9995e-01  dw_max:1.0001e+00 lr:1.0000e-04
2023-04-01 05:12:41,364 			Learning rate: weights:   1.000e-04    
2023-04-01 05:12:41,364 			Last test performance: 73.41%
2023-04-01 05:12:41,364 ----------------
2023-04-01 05:12:53,384   94  =>  56   		Training 486 pattern with 74.58% 	Forward time: 	11.79 sec
2023-04-01 05:12:53,384 			Loss:    6.480e-01    			Backward time: 	 0.22 sec 
2023-04-01 05:12:53,384 ADAM: Layer 0 -> dw_min:9.9997e-01  dw_max:1.0000e+00 lr:1.0000e-04
2023-04-01 05:12:53,385 ADAM: Layer 1 -> dw_min:9.9995e-01  dw_max:1.0001e+00 lr:1.0000e-04
2023-04-01 05:12:53,385 ADAM: Layer 2 -> dw_min:9.9990e-01  dw_max:1.0001e+00 lr:1.0000e-04
2023-04-01 05:12:53,385 ADAM: Layer 3 -> dw_min:9.9995e-01  dw_max:1.0001e+00 lr:1.0000e-04
2023-04-01 05:12:53,423 			Learning rate: weights:   1.000e-04    
2023-04-01 05:12:53,423 			Last test performance: 73.41%
2023-04-01 05:12:53,423 ----------------
2023-04-01 05:13:05,597   94  =>  57   		Training 486 pattern with 73.75% 	Forward time: 	11.95 sec
2023-04-01 05:13:05,598 			Loss:    6.364e-01    			Backward time: 	 0.22 sec 
2023-04-01 05:13:05,598 ADAM: Layer 0 -> dw_min:9.9997e-01  dw_max:1.0000e+00 lr:1.0000e-04
2023-04-01 05:13:05,598 ADAM: Layer 1 -> dw_min:9.9995e-01  dw_max:1.0001e+00 lr:1.0000e-04
2023-04-01 05:13:05,598 ADAM: Layer 2 -> dw_min:9.9988e-01  dw_max:1.0001e+00 lr:1.0000e-04
2023-04-01 05:13:05,598 ADAM: Layer 3 -> dw_min:9.9996e-01  dw_max:1.0001e+00 lr:1.0000e-04
2023-04-01 05:13:05,626 			Learning rate: weights:   1.000e-04    
2023-04-01 05:13:05,627 			Last test performance: 73.41%
2023-04-01 05:13:05,627 ----------------
2023-04-01 05:13:17,722   94  =>  58   		Training 486 pattern with 79.38% 	Forward time: 	11.87 sec
2023-04-01 05:13:17,722 			Loss:    5.585e-01    			Backward time: 	 0.22 sec 
2023-04-01 05:13:17,722 ADAM: Layer 0 -> dw_min:9.9998e-01  dw_max:1.0000e+00 lr:1.0000e-04
2023-04-01 05:13:17,722 ADAM: Layer 1 -> dw_min:9.9995e-01  dw_max:1.0000e+00 lr:1.0000e-04
2023-04-01 05:13:17,723 ADAM: Layer 2 -> dw_min:9.9989e-01  dw_max:1.0001e+00 lr:1.0000e-04
2023-04-01 05:13:17,723 ADAM: Layer 3 -> dw_min:9.9996e-01  dw_max:1.0001e+00 lr:1.0000e-04
2023-04-01 05:13:17,831 			Learning rate: weights:   1.000e-04    
2023-04-01 05:13:17,831 			Last test performance: 73.41%
2023-04-01 05:13:17,831 ----------------
2023-04-01 05:13:30,361   94  =>  59   		Training 486 pattern with 75.83% 	Forward time: 	12.30 sec
2023-04-01 05:13:30,361 			Loss:    5.998e-01    			Backward time: 	 0.22 sec 
2023-04-01 05:13:30,362 ADAM: Layer 0 -> dw_min:9.9998e-01  dw_max:1.0000e+00 lr:1.0000e-04
2023-04-01 05:13:30,362 ADAM: Layer 1 -> dw_min:9.9996e-01  dw_max:1.0001e+00 lr:1.0000e-04
2023-04-01 05:13:30,362 ADAM: Layer 2 -> dw_min:9.9990e-01  dw_max:1.0001e+00 lr:1.0000e-04
2023-04-01 05:13:30,362 ADAM: Layer 3 -> dw_min:9.9996e-01  dw_max:1.0001e+00 lr:1.0000e-04
2023-04-01 05:13:30,465 			Learning rate: weights:   1.000e-04    
2023-04-01 05:13:30,465 			Last test performance: 73.41%
2023-04-01 05:13:30,465 ----------------
2023-04-01 05:13:42,887   94  =>  60   		Training 486 pattern with 77.71% 	Forward time: 	12.19 sec
2023-04-01 05:13:42,887 			Loss:    5.528e-01    			Backward time: 	 0.22 sec 
2023-04-01 05:13:42,887 ADAM: Layer 0 -> dw_min:9.9998e-01  dw_max:1.0000e+00 lr:1.0000e-04
2023-04-01 05:13:42,887 ADAM: Layer 1 -> dw_min:9.9995e-01  dw_max:1.0001e+00 lr:1.0000e-04
2023-04-01 05:13:42,887 ADAM: Layer 2 -> dw_min:9.9991e-01  dw_max:1.0001e+00 lr:1.0000e-04
2023-04-01 05:13:42,888 ADAM: Layer 3 -> dw_min:9.9997e-01  dw_max:1.0001e+00 lr:1.0000e-04
2023-04-01 05:13:42,981 			Learning rate: weights:   1.000e-04    
2023-04-01 05:13:42,981 			Last test performance: 73.41%
2023-04-01 05:13:42,981 ----------------
2023-04-01 05:13:55,431   94  =>  61   		Training 486 pattern with 78.33% 	Forward time: 	12.22 sec
2023-04-01 05:13:55,431 			Loss:    5.442e-01    			Backward time: 	 0.22 sec 
2023-04-01 05:13:55,432 ADAM: Layer 0 -> dw_min:9.9998e-01  dw_max:1.0000e+00 lr:1.0000e-04
2023-04-01 05:13:55,432 ADAM: Layer 1 -> dw_min:9.9996e-01  dw_max:1.0001e+00 lr:1.0000e-04
2023-04-01 05:13:55,432 ADAM: Layer 2 -> dw_min:9.9991e-01  dw_max:1.0001e+00 lr:1.0000e-04
2023-04-01 05:13:55,432 ADAM: Layer 3 -> dw_min:9.9997e-01  dw_max:1.0001e+00 lr:1.0000e-04
2023-04-01 05:13:55,518 			Learning rate: weights:   1.000e-04    
2023-04-01 05:13:55,518 			Last test performance: 73.41%
2023-04-01 05:13:55,518 ----------------
2023-04-01 05:14:07,855   94  =>  62   		Training 486 pattern with 79.79% 	Forward time: 	12.11 sec
2023-04-01 05:14:07,855 			Loss:    5.218e-01    			Backward time: 	 0.22 sec 
2023-04-01 05:14:07,856 ADAM: Layer 0 -> dw_min:9.9997e-01  dw_max:1.0000e+00 lr:1.0000e-04
2023-04-01 05:14:07,856 ADAM: Layer 1 -> dw_min:9.9996e-01  dw_max:1.0001e+00 lr:1.0000e-04
2023-04-01 05:14:07,856 ADAM: Layer 2 -> dw_min:9.9992e-01  dw_max:1.0001e+00 lr:1.0000e-04
2023-04-01 05:14:07,856 ADAM: Layer 3 -> dw_min:9.9996e-01  dw_max:1.0000e+00 lr:1.0000e-04
2023-04-01 05:14:07,912 			Learning rate: weights:   1.000e-04    
2023-04-01 05:14:07,912 			Last test performance: 73.41%
2023-04-01 05:14:07,913 ----------------
2023-04-01 05:14:20,174   94  =>  63   		Training 486 pattern with 75.83% 	Forward time: 	12.03 sec
2023-04-01 05:14:20,174 			Loss:    5.507e-01    			Backward time: 	 0.22 sec 
2023-04-01 05:14:20,175 ADAM: Layer 0 -> dw_min:9.9998e-01  dw_max:1.0000e+00 lr:1.0000e-04
2023-04-01 05:14:20,175 ADAM: Layer 1 -> dw_min:9.9996e-01  dw_max:1.0000e+00 lr:1.0000e-04
2023-04-01 05:14:20,175 ADAM: Layer 2 -> dw_min:9.9991e-01  dw_max:1.0001e+00 lr:1.0000e-04
2023-04-01 05:14:20,175 ADAM: Layer 3 -> dw_min:9.9997e-01  dw_max:1.0001e+00 lr:1.0000e-04
2023-04-01 05:14:20,232 			Learning rate: weights:   1.000e-04    
2023-04-01 05:14:20,232 			Last test performance: 73.41%
2023-04-01 05:14:20,232 ----------------
2023-04-01 05:14:32,321   94  =>  64   		Training 486 pattern with 78.96% 	Forward time: 	11.86 sec
2023-04-01 05:14:32,321 			Loss:    5.072e-01    			Backward time: 	 0.22 sec 
2023-04-01 05:14:32,322 ADAM: Layer 0 -> dw_min:9.9997e-01  dw_max:1.0000e+00 lr:1.0000e-04
2023-04-01 05:14:32,322 ADAM: Layer 1 -> dw_min:9.9996e-01  dw_max:1.0001e+00 lr:1.0000e-04
2023-04-01 05:14:32,322 ADAM: Layer 2 -> dw_min:9.9992e-01  dw_max:1.0001e+00 lr:1.0000e-04
2023-04-01 05:14:32,322 ADAM: Layer 3 -> dw_min:9.9997e-01  dw_max:1.0001e+00 lr:1.0000e-04
2023-04-01 05:14:32,503 			Learning rate: weights:   1.000e-04    
2023-04-01 05:14:32,503 			Last test performance: 73.41%
2023-04-01 05:14:32,503 ----------------
2023-04-01 05:14:44,932   94  =>  65   		Training 486 pattern with 78.12% 	Forward time: 	12.20 sec
2023-04-01 05:14:44,932 			Loss:    5.384e-01    			Backward time: 	 0.22 sec 
2023-04-01 05:14:44,932 ADAM: Layer 0 -> dw_min:9.9997e-01  dw_max:1.0000e+00 lr:1.0000e-04
2023-04-01 05:14:44,932 ADAM: Layer 1 -> dw_min:9.9996e-01  dw_max:1.0001e+00 lr:1.0000e-04
2023-04-01 05:14:44,933 ADAM: Layer 2 -> dw_min:9.9992e-01  dw_max:1.0001e+00 lr:1.0000e-04
2023-04-01 05:14:44,933 ADAM: Layer 3 -> dw_min:9.9996e-01  dw_max:1.0000e+00 lr:1.0000e-04
2023-04-01 05:14:44,960 			Learning rate: weights:   1.000e-04    
2023-04-01 05:14:44,960 			Last test performance: 73.41%
2023-04-01 05:14:44,960 ----------------
2023-04-01 05:14:57,109   94  =>  66   		Training 486 pattern with 78.12% 	Forward time: 	11.92 sec
2023-04-01 05:14:57,109 			Loss:    5.071e-01    			Backward time: 	 0.22 sec 
2023-04-01 05:14:57,109 ADAM: Layer 0 -> dw_min:9.9998e-01  dw_max:1.0000e+00 lr:1.0000e-04
2023-04-01 05:14:57,109 ADAM: Layer 1 -> dw_min:9.9996e-01  dw_max:1.0000e+00 lr:1.0000e-04
2023-04-01 05:14:57,109 ADAM: Layer 2 -> dw_min:9.9992e-01  dw_max:1.0001e+00 lr:1.0000e-04
2023-04-01 05:14:57,109 ADAM: Layer 3 -> dw_min:9.9997e-01  dw_max:1.0000e+00 lr:1.0000e-04
2023-04-01 05:14:57,192 			Learning rate: weights:   1.000e-04    
2023-04-01 05:14:57,193 			Last test performance: 73.41%
2023-04-01 05:14:57,193 ----------------
2023-04-01 05:15:09,396   94  =>  67   		Training 486 pattern with 75.00% 	Forward time: 	11.98 sec
2023-04-01 05:15:09,396 			Loss:    5.591e-01    			Backward time: 	 0.22 sec 
2023-04-01 05:15:09,396 ADAM: Layer 0 -> dw_min:9.9997e-01  dw_max:1.0000e+00 lr:1.0000e-04
2023-04-01 05:15:09,396 ADAM: Layer 1 -> dw_min:9.9996e-01  dw_max:1.0001e+00 lr:1.0000e-04
2023-04-01 05:15:09,397 ADAM: Layer 2 -> dw_min:9.9990e-01  dw_max:1.0001e+00 lr:1.0000e-04
2023-04-01 05:15:09,397 ADAM: Layer 3 -> dw_min:9.9996e-01  dw_max:1.0000e+00 lr:1.0000e-04
2023-04-01 05:15:09,520 			Learning rate: weights:   1.000e-04    
2023-04-01 05:15:09,520 			Last test performance: 73.41%
2023-04-01 05:15:09,520 ----------------
2023-04-01 05:15:21,662   94  =>  68   		Training 486 pattern with 75.62% 	Forward time: 	11.91 sec
2023-04-01 05:15:21,662 			Loss:    5.435e-01    			Backward time: 	 0.22 sec 
2023-04-01 05:15:21,663 ADAM: Layer 0 -> dw_min:9.9997e-01  dw_max:1.0000e+00 lr:1.0000e-04
2023-04-01 05:15:21,663 ADAM: Layer 1 -> dw_min:9.9995e-01  dw_max:1.0000e+00 lr:1.0000e-04
2023-04-01 05:15:21,663 ADAM: Layer 2 -> dw_min:9.9991e-01  dw_max:1.0001e+00 lr:1.0000e-04
2023-04-01 05:15:21,663 ADAM: Layer 3 -> dw_min:9.9997e-01  dw_max:1.0000e+00 lr:1.0000e-04
2023-04-01 05:15:21,769 			Learning rate: weights:   1.000e-04    
2023-04-01 05:15:21,769 			Last test performance: 73.41%
2023-04-01 05:15:21,769 ----------------
2023-04-01 05:15:33,849   94  =>  69   		Training 486 pattern with 76.88% 	Forward time: 	11.85 sec
2023-04-01 05:15:33,849 			Loss:    6.000e-01    			Backward time: 	 0.22 sec 
2023-04-01 05:15:33,849 ADAM: Layer 0 -> dw_min:9.9998e-01  dw_max:1.0000e+00 lr:1.0000e-04
2023-04-01 05:15:33,850 ADAM: Layer 1 -> dw_min:9.9994e-01  dw_max:1.0000e+00 lr:1.0000e-04
2023-04-01 05:15:33,850 ADAM: Layer 2 -> dw_min:9.9991e-01  dw_max:1.0001e+00 lr:1.0000e-04
2023-04-01 05:15:33,850 ADAM: Layer 3 -> dw_min:9.9997e-01  dw_max:1.0000e+00 lr:1.0000e-04
2023-04-01 05:15:33,887 			Learning rate: weights:   1.000e-04    
2023-04-01 05:15:33,887 			Last test performance: 73.41%
2023-04-01 05:15:33,887 ----------------
2023-04-01 05:15:46,106   94  =>  70   		Training 486 pattern with 76.25% 	Forward time: 	11.99 sec
2023-04-01 05:15:46,106 			Loss:    5.446e-01    			Backward time: 	 0.22 sec 
2023-04-01 05:15:46,106 ADAM: Layer 0 -> dw_min:9.9998e-01  dw_max:1.0000e+00 lr:1.0000e-04
2023-04-01 05:15:46,106 ADAM: Layer 1 -> dw_min:9.9995e-01  dw_max:1.0000e+00 lr:1.0000e-04
2023-04-01 05:15:46,106 ADAM: Layer 2 -> dw_min:9.9989e-01  dw_max:1.0001e+00 lr:1.0000e-04
2023-04-01 05:15:46,106 ADAM: Layer 3 -> dw_min:9.9997e-01  dw_max:1.0000e+00 lr:1.0000e-04
2023-04-01 05:15:46,194 			Learning rate: weights:   1.000e-04    
2023-04-01 05:15:46,194 			Last test performance: 73.41%
2023-04-01 05:15:46,194 ----------------
2023-04-01 05:15:58,387   94  =>  71   		Training 486 pattern with 73.75% 	Forward time: 	11.97 sec
2023-04-01 05:15:58,387 			Loss:    5.822e-01    			Backward time: 	 0.22 sec 
2023-04-01 05:15:58,388 ADAM: Layer 0 -> dw_min:9.9998e-01  dw_max:1.0000e+00 lr:1.0000e-04
2023-04-01 05:15:58,388 ADAM: Layer 1 -> dw_min:9.9995e-01  dw_max:1.0001e+00 lr:1.0000e-04
2023-04-01 05:15:58,388 ADAM: Layer 2 -> dw_min:9.9988e-01  dw_max:1.0001e+00 lr:1.0000e-04
2023-04-01 05:15:58,388 ADAM: Layer 3 -> dw_min:9.9996e-01  dw_max:1.0000e+00 lr:1.0000e-04
2023-04-01 05:15:58,477 			Learning rate: weights:   1.000e-04    
2023-04-01 05:15:58,477 			Last test performance: 73.41%
2023-04-01 05:15:58,477 ----------------
2023-04-01 05:16:10,918   94  =>  72   		Training 486 pattern with 77.50% 	Forward time: 	12.21 sec
2023-04-01 05:16:10,918 			Loss:    5.400e-01    			Backward time: 	 0.22 sec 
2023-04-01 05:16:10,918 ADAM: Layer 0 -> dw_min:9.9998e-01  dw_max:1.0000e+00 lr:1.0000e-04
2023-04-01 05:16:10,918 ADAM: Layer 1 -> dw_min:9.9996e-01  dw_max:1.0000e+00 lr:1.0000e-04
2023-04-01 05:16:10,919 ADAM: Layer 2 -> dw_min:9.9989e-01  dw_max:1.0001e+00 lr:1.0000e-04
2023-04-01 05:16:10,919 ADAM: Layer 3 -> dw_min:9.9996e-01  dw_max:1.0000e+00 lr:1.0000e-04
2023-04-01 05:16:10,945 			Learning rate: weights:   1.000e-04    
2023-04-01 05:16:10,945 			Last test performance: 73.41%
2023-04-01 05:16:10,945 ----------------
2023-04-01 05:16:23,275   94  =>  73   		Training 486 pattern with 79.38% 	Forward time: 	12.10 sec
2023-04-01 05:16:23,275 			Loss:    5.126e-01    			Backward time: 	 0.22 sec 
2023-04-01 05:16:23,276 ADAM: Layer 0 -> dw_min:9.9998e-01  dw_max:1.0000e+00 lr:1.0000e-04
2023-04-01 05:16:23,276 ADAM: Layer 1 -> dw_min:9.9996e-01  dw_max:1.0001e+00 lr:1.0000e-04
2023-04-01 05:16:23,276 ADAM: Layer 2 -> dw_min:9.9990e-01  dw_max:1.0001e+00 lr:1.0000e-04
2023-04-01 05:16:23,276 ADAM: Layer 3 -> dw_min:9.9996e-01  dw_max:1.0000e+00 lr:1.0000e-04
2023-04-01 05:16:23,361 			Learning rate: weights:   1.000e-04    
2023-04-01 05:16:23,361 			Last test performance: 73.41%
2023-04-01 05:16:23,361 ----------------
2023-04-01 05:16:35,680   94  =>  74   		Training 486 pattern with 76.25% 	Forward time: 	12.09 sec
2023-04-01 05:16:35,680 			Loss:    5.750e-01    			Backward time: 	 0.22 sec 
2023-04-01 05:16:35,680 ADAM: Layer 0 -> dw_min:9.9998e-01  dw_max:1.0000e+00 lr:1.0000e-04
2023-04-01 05:16:35,680 ADAM: Layer 1 -> dw_min:9.9996e-01  dw_max:1.0001e+00 lr:1.0000e-04
2023-04-01 05:16:35,681 ADAM: Layer 2 -> dw_min:9.9990e-01  dw_max:1.0001e+00 lr:1.0000e-04
2023-04-01 05:16:35,681 ADAM: Layer 3 -> dw_min:9.9996e-01  dw_max:1.0000e+00 lr:1.0000e-04
2023-04-01 05:16:35,762 			Learning rate: weights:   1.000e-04    
2023-04-01 05:16:35,762 			Last test performance: 73.41%
2023-04-01 05:16:35,762 ----------------
2023-04-01 05:16:47,806   94  =>  75   		Training 486 pattern with 76.04% 	Forward time: 	11.82 sec
2023-04-01 05:16:47,806 			Loss:    5.591e-01    			Backward time: 	 0.22 sec 
2023-04-01 05:16:47,806 ADAM: Layer 0 -> dw_min:9.9998e-01  dw_max:1.0000e+00 lr:1.0000e-04
2023-04-01 05:16:47,806 ADAM: Layer 1 -> dw_min:9.9995e-01  dw_max:1.0000e+00 lr:1.0000e-04
2023-04-01 05:16:47,806 ADAM: Layer 2 -> dw_min:9.9991e-01  dw_max:1.0001e+00 lr:1.0000e-04
2023-04-01 05:16:47,806 ADAM: Layer 3 -> dw_min:9.9996e-01  dw_max:1.0000e+00 lr:1.0000e-04
2023-04-01 05:16:47,886 			Learning rate: weights:   1.000e-04    
2023-04-01 05:16:47,886 			Last test performance: 73.41%
2023-04-01 05:16:47,886 ----------------
2023-04-01 05:17:00,113   94  =>  76   		Training 486 pattern with 77.92% 	Forward time: 	12.00 sec
2023-04-01 05:17:00,113 			Loss:    4.763e-01    			Backward time: 	 0.22 sec 
2023-04-01 05:17:00,113 ADAM: Layer 0 -> dw_min:9.9998e-01  dw_max:1.0000e+00 lr:1.0000e-04
2023-04-01 05:17:00,113 ADAM: Layer 1 -> dw_min:9.9995e-01  dw_max:1.0000e+00 lr:1.0000e-04
2023-04-01 05:17:00,113 ADAM: Layer 2 -> dw_min:9.9991e-01  dw_max:1.0001e+00 lr:1.0000e-04
2023-04-01 05:17:00,114 ADAM: Layer 3 -> dw_min:9.9996e-01  dw_max:1.0000e+00 lr:1.0000e-04
2023-04-01 05:17:00,162 			Learning rate: weights:   1.000e-04    
2023-04-01 05:17:00,162 			Last test performance: 73.41%
2023-04-01 05:17:00,162 ----------------
2023-04-01 05:17:12,561   94  =>  77   		Training 486 pattern with 76.67% 	Forward time: 	12.17 sec
2023-04-01 05:17:12,562 			Loss:    5.128e-01    			Backward time: 	 0.22 sec 
2023-04-01 05:17:12,562 ADAM: Layer 0 -> dw_min:9.9998e-01  dw_max:1.0000e+00 lr:1.0000e-04
2023-04-01 05:17:12,562 ADAM: Layer 1 -> dw_min:9.9995e-01  dw_max:1.0000e+00 lr:1.0000e-04
2023-04-01 05:17:12,562 ADAM: Layer 2 -> dw_min:9.9989e-01  dw_max:1.0001e+00 lr:1.0000e-04
2023-04-01 05:17:12,562 ADAM: Layer 3 -> dw_min:9.9996e-01  dw_max:1.0000e+00 lr:1.0000e-04
2023-04-01 05:17:12,643 			Learning rate: weights:   1.000e-04    
2023-04-01 05:17:12,643 			Last test performance: 73.41%
2023-04-01 05:17:12,643 ----------------
2023-04-01 05:17:24,625   94  =>  78   		Training 486 pattern with 75.42% 	Forward time: 	11.75 sec
2023-04-01 05:17:24,625 			Loss:    6.093e-01    			Backward time: 	 0.22 sec 
2023-04-01 05:17:24,625 ADAM: Layer 0 -> dw_min:9.9997e-01  dw_max:1.0000e+00 lr:1.0000e-04
2023-04-01 05:17:24,625 ADAM: Layer 1 -> dw_min:9.9995e-01  dw_max:1.0001e+00 lr:1.0000e-04
2023-04-01 05:17:24,626 ADAM: Layer 2 -> dw_min:9.9988e-01  dw_max:1.0001e+00 lr:1.0000e-04
2023-04-01 05:17:24,626 ADAM: Layer 3 -> dw_min:9.9995e-01  dw_max:1.0000e+00 lr:1.0000e-04
2023-04-01 05:17:24,709 			Learning rate: weights:   1.000e-04    
2023-04-01 05:17:24,709 			Last test performance: 73.41%
2023-04-01 05:17:24,709 ----------------
2023-04-01 05:17:37,066   94  =>  79   		Training 486 pattern with 75.21% 	Forward time: 	12.13 sec
2023-04-01 05:17:37,066 			Loss:    6.024e-01    			Backward time: 	 0.22 sec 
2023-04-01 05:17:37,066 ADAM: Layer 0 -> dw_min:9.9997e-01  dw_max:1.0000e+00 lr:1.0000e-04
2023-04-01 05:17:37,066 ADAM: Layer 1 -> dw_min:9.9995e-01  dw_max:1.0001e+00 lr:1.0000e-04
2023-04-01 05:17:37,066 ADAM: Layer 2 -> dw_min:9.9990e-01  dw_max:1.0001e+00 lr:1.0000e-04
2023-04-01 05:17:37,067 ADAM: Layer 3 -> dw_min:9.9995e-01  dw_max:1.0000e+00 lr:1.0000e-04
2023-04-01 05:17:37,206 			Learning rate: weights:   1.000e-04    
2023-04-01 05:17:37,206 			Last test performance: 73.41%
2023-04-01 05:17:37,206 ----------------
2023-04-01 05:17:49,641   94  =>  80   		Training 486 pattern with 75.42% 	Forward time: 	12.21 sec
2023-04-01 05:17:49,641 			Loss:    5.709e-01    			Backward time: 	 0.22 sec 
2023-04-01 05:17:49,641 ADAM: Layer 0 -> dw_min:9.9997e-01  dw_max:1.0000e+00 lr:1.0000e-04
2023-04-01 05:17:49,641 ADAM: Layer 1 -> dw_min:9.9993e-01  dw_max:1.0001e+00 lr:1.0000e-04
2023-04-01 05:17:49,641 ADAM: Layer 2 -> dw_min:9.9991e-01  dw_max:1.0001e+00 lr:1.0000e-04
2023-04-01 05:17:49,641 ADAM: Layer 3 -> dw_min:9.9996e-01  dw_max:1.0000e+00 lr:1.0000e-04
2023-04-01 05:17:49,673 			Learning rate: weights:   1.000e-04    
2023-04-01 05:17:49,674 			Last test performance: 73.41%
2023-04-01 05:17:49,674 ----------------
2023-04-01 05:18:02,393   94  =>  81   		Training 486 pattern with 76.04% 	Forward time: 	12.49 sec
2023-04-01 05:18:02,393 			Loss:    5.656e-01    			Backward time: 	 0.22 sec 
2023-04-01 05:18:02,394 ADAM: Layer 0 -> dw_min:9.9997e-01  dw_max:1.0000e+00 lr:1.0000e-04
2023-04-01 05:18:02,394 ADAM: Layer 1 -> dw_min:9.9994e-01  dw_max:1.0001e+00 lr:1.0000e-04
2023-04-01 05:18:02,394 ADAM: Layer 2 -> dw_min:9.9992e-01  dw_max:1.0001e+00 lr:1.0000e-04
2023-04-01 05:18:02,394 ADAM: Layer 3 -> dw_min:9.9996e-01  dw_max:1.0000e+00 lr:1.0000e-04
2023-04-01 05:18:02,420 			Learning rate: weights:   1.000e-04    
2023-04-01 05:18:02,420 			Last test performance: 73.41%
2023-04-01 05:18:02,420 ----------------
2023-04-01 05:18:14,818   94  =>  82   		Training 486 pattern with 77.08% 	Forward time: 	12.17 sec
2023-04-01 05:18:14,818 			Loss:    5.837e-01    			Backward time: 	 0.22 sec 
2023-04-01 05:18:14,819 ADAM: Layer 0 -> dw_min:9.9997e-01  dw_max:1.0000e+00 lr:1.0000e-04
2023-04-01 05:18:14,819 ADAM: Layer 1 -> dw_min:9.9994e-01  dw_max:1.0000e+00 lr:1.0000e-04
2023-04-01 05:18:14,819 ADAM: Layer 2 -> dw_min:9.9991e-01  dw_max:1.0001e+00 lr:1.0000e-04
2023-04-01 05:18:14,819 ADAM: Layer 3 -> dw_min:9.9996e-01  dw_max:1.0000e+00 lr:1.0000e-04
2023-04-01 05:18:14,887 			Learning rate: weights:   1.000e-04    
2023-04-01 05:18:14,887 			Last test performance: 73.41%
2023-04-01 05:18:14,887 ----------------
2023-04-01 05:18:26,881   94  =>  83   		Training 486 pattern with 76.88% 	Forward time: 	11.77 sec
2023-04-01 05:18:26,881 			Loss:    5.849e-01    			Backward time: 	 0.22 sec 
2023-04-01 05:18:26,882 ADAM: Layer 0 -> dw_min:9.9997e-01  dw_max:1.0000e+00 lr:1.0000e-04
2023-04-01 05:18:26,882 ADAM: Layer 1 -> dw_min:9.9994e-01  dw_max:1.0000e+00 lr:1.0000e-04
2023-04-01 05:18:26,882 ADAM: Layer 2 -> dw_min:9.9989e-01  dw_max:1.0001e+00 lr:1.0000e-04
2023-04-01 05:18:26,882 ADAM: Layer 3 -> dw_min:9.9997e-01  dw_max:1.0000e+00 lr:1.0000e-04
2023-04-01 05:18:26,968 			Learning rate: weights:   1.000e-04    
2023-04-01 05:18:26,968 			Last test performance: 73.41%
2023-04-01 05:18:26,968 ----------------
2023-04-01 05:18:38,830   94  =>  84   		Training 486 pattern with 74.79% 	Forward time: 	11.63 sec
2023-04-01 05:18:38,830 			Loss:    5.786e-01    			Backward time: 	 0.22 sec 
2023-04-01 05:18:38,830 ADAM: Layer 0 -> dw_min:9.9997e-01  dw_max:1.0000e+00 lr:1.0000e-04
2023-04-01 05:18:38,830 ADAM: Layer 1 -> dw_min:9.9995e-01  dw_max:1.0000e+00 lr:1.0000e-04
2023-04-01 05:18:38,830 ADAM: Layer 2 -> dw_min:9.9990e-01  dw_max:1.0001e+00 lr:1.0000e-04
2023-04-01 05:18:38,830 ADAM: Layer 3 -> dw_min:9.9997e-01  dw_max:1.0000e+00 lr:1.0000e-04
2023-04-01 05:18:38,885 			Learning rate: weights:   1.000e-04    
2023-04-01 05:18:38,885 			Last test performance: 73.41%
2023-04-01 05:18:38,885 ----------------
2023-04-01 05:18:51,376   94  =>  85   		Training 486 pattern with 77.71% 	Forward time: 	12.26 sec
2023-04-01 05:18:51,376 			Loss:    5.489e-01    			Backward time: 	 0.22 sec 
2023-04-01 05:18:51,376 ADAM: Layer 0 -> dw_min:9.9997e-01  dw_max:1.0000e+00 lr:1.0000e-04
2023-04-01 05:18:51,376 ADAM: Layer 1 -> dw_min:9.9995e-01  dw_max:1.0000e+00 lr:1.0000e-04
2023-04-01 05:18:51,377 ADAM: Layer 2 -> dw_min:9.9991e-01  dw_max:1.0001e+00 lr:1.0000e-04
2023-04-01 05:18:51,377 ADAM: Layer 3 -> dw_min:9.9996e-01  dw_max:1.0000e+00 lr:1.0000e-04
2023-04-01 05:18:51,408 			Learning rate: weights:   1.000e-04    
2023-04-01 05:18:51,408 			Last test performance: 73.41%
2023-04-01 05:18:51,408 ----------------
2023-04-01 05:19:03,670   94  =>  86   		Training 486 pattern with 78.33% 	Forward time: 	12.03 sec
2023-04-01 05:19:03,670 			Loss:    5.373e-01    			Backward time: 	 0.22 sec 
2023-04-01 05:19:03,670 ADAM: Layer 0 -> dw_min:9.9997e-01  dw_max:1.0000e+00 lr:1.0000e-04
2023-04-01 05:19:03,670 ADAM: Layer 1 -> dw_min:9.9996e-01  dw_max:1.0000e+00 lr:1.0000e-04
2023-04-01 05:19:03,671 ADAM: Layer 2 -> dw_min:9.9990e-01  dw_max:1.0001e+00 lr:1.0000e-04
2023-04-01 05:19:03,671 ADAM: Layer 3 -> dw_min:9.9996e-01  dw_max:1.0000e+00 lr:1.0000e-04
2023-04-01 05:19:03,775 			Learning rate: weights:   1.000e-04    
2023-04-01 05:19:03,775 			Last test performance: 73.41%
2023-04-01 05:19:03,775 ----------------
2023-04-01 05:19:15,833   94  =>  87   		Training 486 pattern with 73.96% 	Forward time: 	11.83 sec
2023-04-01 05:19:15,833 			Loss:    6.040e-01    			Backward time: 	 0.22 sec 
2023-04-01 05:19:15,833 ADAM: Layer 0 -> dw_min:9.9998e-01  dw_max:1.0000e+00 lr:1.0000e-04
2023-04-01 05:19:15,834 ADAM: Layer 1 -> dw_min:9.9996e-01  dw_max:1.0000e+00 lr:1.0000e-04
2023-04-01 05:19:15,834 ADAM: Layer 2 -> dw_min:9.9989e-01  dw_max:1.0001e+00 lr:1.0000e-04
2023-04-01 05:19:15,834 ADAM: Layer 3 -> dw_min:9.9995e-01  dw_max:1.0000e+00 lr:1.0000e-04
2023-04-01 05:19:15,856 			Learning rate: weights:   1.000e-04    
2023-04-01 05:19:15,856 			Last test performance: 73.41%
2023-04-01 05:19:15,856 ----------------
2023-04-01 05:19:28,012   94  =>  88   		Training 486 pattern with 76.67% 	Forward time: 	11.93 sec
2023-04-01 05:19:28,012 			Loss:    4.959e-01    			Backward time: 	 0.22 sec 
2023-04-01 05:19:28,013 ADAM: Layer 0 -> dw_min:9.9997e-01  dw_max:1.0000e+00 lr:1.0000e-04
2023-04-01 05:19:28,013 ADAM: Layer 1 -> dw_min:9.9994e-01  dw_max:1.0000e+00 lr:1.0000e-04
2023-04-01 05:19:28,013 ADAM: Layer 2 -> dw_min:9.9990e-01  dw_max:1.0001e+00 lr:1.0000e-04
2023-04-01 05:19:28,013 ADAM: Layer 3 -> dw_min:9.9995e-01  dw_max:1.0000e+00 lr:1.0000e-04
2023-04-01 05:19:28,092 			Learning rate: weights:   1.000e-04    
2023-04-01 05:19:28,092 			Last test performance: 73.41%
2023-04-01 05:19:28,092 ----------------
2023-04-01 05:19:40,033   94  =>  89   		Training 486 pattern with 73.96% 	Forward time: 	11.71 sec
2023-04-01 05:19:40,033 			Loss:    6.560e-01    			Backward time: 	 0.22 sec 
2023-04-01 05:19:40,033 ADAM: Layer 0 -> dw_min:9.9997e-01  dw_max:1.0000e+00 lr:1.0000e-04
2023-04-01 05:19:40,033 ADAM: Layer 1 -> dw_min:9.9996e-01  dw_max:1.0000e+00 lr:1.0000e-04
2023-04-01 05:19:40,033 ADAM: Layer 2 -> dw_min:9.9991e-01  dw_max:1.0001e+00 lr:1.0000e-04
2023-04-01 05:19:40,033 ADAM: Layer 3 -> dw_min:9.9996e-01  dw_max:1.0000e+00 lr:1.0000e-04
2023-04-01 05:19:40,118 			Learning rate: weights:   1.000e-04    
2023-04-01 05:19:40,119 			Last test performance: 73.41%
2023-04-01 05:19:40,119 ----------------
2023-04-01 05:19:52,175   94  =>  90   		Training 486 pattern with 76.25% 	Forward time: 	11.83 sec
2023-04-01 05:19:52,175 			Loss:    5.639e-01    			Backward time: 	 0.22 sec 
2023-04-01 05:19:52,175 ADAM: Layer 0 -> dw_min:9.9998e-01  dw_max:1.0000e+00 lr:1.0000e-04
2023-04-01 05:19:52,175 ADAM: Layer 1 -> dw_min:9.9996e-01  dw_max:1.0000e+00 lr:1.0000e-04
2023-04-01 05:19:52,176 ADAM: Layer 2 -> dw_min:9.9991e-01  dw_max:1.0001e+00 lr:1.0000e-04
2023-04-01 05:19:52,176 ADAM: Layer 3 -> dw_min:9.9996e-01  dw_max:1.0000e+00 lr:1.0000e-04
2023-04-01 05:19:52,202 			Learning rate: weights:   1.000e-04    
2023-04-01 05:19:52,202 			Last test performance: 73.41%
2023-04-01 05:19:52,202 ----------------
2023-04-01 05:20:04,414   94  =>  91   		Training 486 pattern with 78.12% 	Forward time: 	11.98 sec
2023-04-01 05:20:04,414 			Loss:    5.029e-01    			Backward time: 	 0.22 sec 
2023-04-01 05:20:04,414 ADAM: Layer 0 -> dw_min:9.9997e-01  dw_max:1.0000e+00 lr:1.0000e-04
2023-04-01 05:20:04,414 ADAM: Layer 1 -> dw_min:9.9996e-01  dw_max:1.0000e+00 lr:1.0000e-04
2023-04-01 05:20:04,415 ADAM: Layer 2 -> dw_min:9.9992e-01  dw_max:1.0001e+00 lr:1.0000e-04
2023-04-01 05:20:04,415 ADAM: Layer 3 -> dw_min:9.9996e-01  dw_max:1.0000e+00 lr:1.0000e-04
2023-04-01 05:20:04,473 			Learning rate: weights:   1.000e-04    
2023-04-01 05:20:04,473 			Last test performance: 73.41%
2023-04-01 05:20:04,473 ----------------
2023-04-01 05:20:16,632   94  =>  92   		Training 486 pattern with 77.92% 	Forward time: 	11.93 sec
2023-04-01 05:20:16,632 			Loss:    5.315e-01    			Backward time: 	 0.22 sec 
2023-04-01 05:20:16,632 ADAM: Layer 0 -> dw_min:9.9996e-01  dw_max:1.0000e+00 lr:1.0000e-04
2023-04-01 05:20:16,632 ADAM: Layer 1 -> dw_min:9.9996e-01  dw_max:1.0000e+00 lr:1.0000e-04
2023-04-01 05:20:16,632 ADAM: Layer 2 -> dw_min:9.9989e-01  dw_max:1.0001e+00 lr:1.0000e-04
2023-04-01 05:20:16,632 ADAM: Layer 3 -> dw_min:9.9996e-01  dw_max:1.0000e+00 lr:1.0000e-04
2023-04-01 05:20:16,734 			Learning rate: weights:   1.000e-04    
2023-04-01 05:20:16,734 			Last test performance: 73.41%
2023-04-01 05:20:16,734 ----------------
2023-04-01 05:20:29,220   94  =>  93   		Training 486 pattern with 76.46% 	Forward time: 	12.26 sec
2023-04-01 05:20:29,220 			Loss:    5.483e-01    			Backward time: 	 0.22 sec 
2023-04-01 05:20:29,220 ADAM: Layer 0 -> dw_min:9.9997e-01  dw_max:1.0000e+00 lr:1.0000e-04
2023-04-01 05:20:29,221 ADAM: Layer 1 -> dw_min:9.9996e-01  dw_max:1.0000e+00 lr:1.0000e-04
2023-04-01 05:20:29,221 ADAM: Layer 2 -> dw_min:9.9989e-01  dw_max:1.0001e+00 lr:1.0000e-04
2023-04-01 05:20:29,221 ADAM: Layer 3 -> dw_min:9.9996e-01  dw_max:1.0000e+00 lr:1.0000e-04
2023-04-01 05:20:29,273 			Learning rate: weights:   1.000e-04    
2023-04-01 05:20:29,273 			Last test performance: 73.41%
2023-04-01 05:20:29,273 ----------------
2023-04-01 05:20:41,419   94  =>  94   		Training 486 pattern with 80.42% 	Forward time: 	11.92 sec
2023-04-01 05:20:41,419 			Loss:    5.086e-01    			Backward time: 	 0.22 sec 
2023-04-01 05:20:41,419 ADAM: Layer 0 -> dw_min:9.9996e-01  dw_max:1.0000e+00 lr:1.0000e-04
2023-04-01 05:20:41,419 ADAM: Layer 1 -> dw_min:9.9996e-01  dw_max:1.0000e+00 lr:1.0000e-04
2023-04-01 05:20:41,419 ADAM: Layer 2 -> dw_min:9.9991e-01  dw_max:1.0001e+00 lr:1.0000e-04
2023-04-01 05:20:41,419 ADAM: Layer 3 -> dw_min:9.9996e-01  dw_max:1.0000e+00 lr:1.0000e-04
2023-04-01 05:20:41,448 			Learning rate: weights:   1.000e-04    
2023-04-01 05:20:41,448 			Last test performance: 73.41%
2023-04-01 05:20:41,448 ----------------
2023-04-01 05:20:53,525   94  =>  95   		Training 486 pattern with 75.21% 	Forward time: 	11.85 sec
2023-04-01 05:20:53,525 			Loss:    6.015e-01    			Backward time: 	 0.22 sec 
2023-04-01 05:20:53,526 ADAM: Layer 0 -> dw_min:9.9997e-01  dw_max:1.0000e+00 lr:1.0000e-04
2023-04-01 05:20:53,526 ADAM: Layer 1 -> dw_min:9.9996e-01  dw_max:1.0000e+00 lr:1.0000e-04
2023-04-01 05:20:53,526 ADAM: Layer 2 -> dw_min:9.9991e-01  dw_max:1.0001e+00 lr:1.0000e-04
2023-04-01 05:20:53,526 ADAM: Layer 3 -> dw_min:9.9997e-01  dw_max:1.0000e+00 lr:1.0000e-04
2023-04-01 05:20:53,604 			Learning rate: weights:   1.000e-04    
2023-04-01 05:20:53,604 			Last test performance: 73.41%
2023-04-01 05:20:53,604 ----------------
2023-04-01 05:21:05,935   94  =>  96   		Training 486 pattern with 78.96% 	Forward time: 	12.10 sec
2023-04-01 05:21:05,935 			Loss:    5.044e-01    			Backward time: 	 0.22 sec 
2023-04-01 05:21:05,935 ADAM: Layer 0 -> dw_min:9.9997e-01  dw_max:1.0000e+00 lr:1.0000e-04
2023-04-01 05:21:05,935 ADAM: Layer 1 -> dw_min:9.9996e-01  dw_max:1.0000e+00 lr:1.0000e-04
2023-04-01 05:21:05,935 ADAM: Layer 2 -> dw_min:9.9993e-01  dw_max:1.0001e+00 lr:1.0000e-04
2023-04-01 05:21:05,935 ADAM: Layer 3 -> dw_min:9.9997e-01  dw_max:1.0000e+00 lr:1.0000e-04
2023-04-01 05:21:05,988 			Learning rate: weights:   1.000e-04    
2023-04-01 05:21:05,988 			Last test performance: 73.41%
2023-04-01 05:21:05,988 ----------------
2023-04-01 05:21:18,273   94  =>  97   		Training 486 pattern with 76.67% 	Forward time: 	12.06 sec
2023-04-01 05:21:18,273 			Loss:    5.825e-01    			Backward time: 	 0.22 sec 
2023-04-01 05:21:18,273 ADAM: Layer 0 -> dw_min:9.9996e-01  dw_max:1.0000e+00 lr:1.0000e-04
2023-04-01 05:21:18,274 ADAM: Layer 1 -> dw_min:9.9996e-01  dw_max:1.0000e+00 lr:1.0000e-04
2023-04-01 05:21:18,274 ADAM: Layer 2 -> dw_min:9.9988e-01  dw_max:1.0001e+00 lr:1.0000e-04
2023-04-01 05:21:18,274 ADAM: Layer 3 -> dw_min:9.9997e-01  dw_max:1.0000e+00 lr:1.0000e-04
2023-04-01 05:21:18,328 			Learning rate: weights:   1.000e-04    
2023-04-01 05:21:18,328 			Last test performance: 73.41%
2023-04-01 05:21:18,328 ----------------
2023-04-01 05:21:30,744   94  =>  98   		Training 486 pattern with 76.04% 	Forward time: 	12.19 sec
2023-04-01 05:21:30,745 			Loss:    5.908e-01    			Backward time: 	 0.22 sec 
2023-04-01 05:21:30,745 ADAM: Layer 0 -> dw_min:9.9997e-01  dw_max:1.0000e+00 lr:1.0000e-04
2023-04-01 05:21:30,745 ADAM: Layer 1 -> dw_min:9.9996e-01  dw_max:1.0000e+00 lr:1.0000e-04
2023-04-01 05:21:30,745 ADAM: Layer 2 -> dw_min:9.9990e-01  dw_max:1.0001e+00 lr:1.0000e-04
2023-04-01 05:21:30,745 ADAM: Layer 3 -> dw_min:9.9997e-01  dw_max:1.0001e+00 lr:1.0000e-04
2023-04-01 05:21:30,985 			Learning rate: weights:   1.000e-04    
2023-04-01 05:21:30,985 			Last test performance: 73.41%
2023-04-01 05:21:30,985 ----------------
2023-04-01 05:21:43,395   94  =>  99   		Training 486 pattern with 76.67% 	Forward time: 	12.18 sec
2023-04-01 05:21:43,395 			Loss:    6.035e-01    			Backward time: 	 0.22 sec 
2023-04-01 05:21:43,396 ADAM: Layer 0 -> dw_min:9.9997e-01  dw_max:1.0000e+00 lr:1.0000e-04
2023-04-01 05:21:43,396 ADAM: Layer 1 -> dw_min:9.9996e-01  dw_max:1.0000e+00 lr:1.0000e-04
2023-04-01 05:21:43,396 ADAM: Layer 2 -> dw_min:9.9990e-01  dw_max:1.0001e+00 lr:1.0000e-04
2023-04-01 05:21:43,396 ADAM: Layer 3 -> dw_min:9.9997e-01  dw_max:1.0001e+00 lr:1.0000e-04
2023-04-01 05:21:43,437 			Learning rate: weights:   1.000e-04    
2023-04-01 05:21:43,437 			Last test performance: 73.41%
2023-04-01 05:21:43,437 ----------------
2023-04-01 05:21:55,832   94  => 100   		Training 486 pattern with 78.75% 	Forward time: 	12.17 sec
2023-04-01 05:21:55,832 			Loss:    5.359e-01    			Backward time: 	 0.22 sec 
2023-04-01 05:21:55,832 ADAM: Layer 0 -> dw_min:9.9997e-01  dw_max:1.0000e+00 lr:1.0000e-04
2023-04-01 05:21:55,832 ADAM: Layer 1 -> dw_min:9.9992e-01  dw_max:1.0001e+00 lr:1.0000e-04
2023-04-01 05:21:55,832 ADAM: Layer 2 -> dw_min:9.9990e-01  dw_max:1.0001e+00 lr:1.0000e-04
2023-04-01 05:21:55,832 ADAM: Layer 3 -> dw_min:9.9997e-01  dw_max:1.0001e+00 lr:1.0000e-04
2023-04-01 05:21:55,896 			Learning rate: weights:   1.000e-04    
2023-04-01 05:21:55,896 			Last test performance: 73.41%
2023-04-01 05:21:55,896 ----------------
2023-04-01 05:22:08,697   94  => 101   		Training 486 pattern with 75.42% 	Forward time: 	12.57 sec
2023-04-01 05:22:08,697 			Loss:    5.715e-01    			Backward time: 	 0.22 sec 
2023-04-01 05:22:08,697 ADAM: Layer 0 -> dw_min:9.9997e-01  dw_max:1.0000e+00 lr:1.0000e-04
2023-04-01 05:22:08,697 ADAM: Layer 1 -> dw_min:9.9992e-01  dw_max:1.0001e+00 lr:1.0000e-04
2023-04-01 05:22:08,697 ADAM: Layer 2 -> dw_min:9.9991e-01  dw_max:1.0001e+00 lr:1.0000e-04
2023-04-01 05:22:08,698 ADAM: Layer 3 -> dw_min:9.9997e-01  dw_max:1.0000e+00 lr:1.0000e-04
2023-04-01 05:22:08,803 			Learning rate: weights:   1.000e-04    
2023-04-01 05:22:08,803 			Last test performance: 73.41%
2023-04-01 05:22:08,803 ----------------
2023-04-01 05:22:21,236   94  => 102   		Training 486 pattern with 76.25% 	Forward time: 	12.21 sec
2023-04-01 05:22:21,236 			Loss:    5.325e-01    			Backward time: 	 0.22 sec 
2023-04-01 05:22:21,236 ADAM: Layer 0 -> dw_min:9.9996e-01  dw_max:1.0000e+00 lr:1.0000e-04
2023-04-01 05:22:21,236 ADAM: Layer 1 -> dw_min:9.9994e-01  dw_max:1.0001e+00 lr:1.0000e-04
2023-04-01 05:22:21,236 ADAM: Layer 2 -> dw_min:9.9992e-01  dw_max:1.0001e+00 lr:1.0000e-04
2023-04-01 05:22:21,237 ADAM: Layer 3 -> dw_min:9.9997e-01  dw_max:1.0000e+00 lr:1.0000e-04
2023-04-01 05:22:21,336 			Learning rate: weights:   1.000e-04    
2023-04-01 05:22:21,336 			Last test performance: 73.41%
2023-04-01 05:22:21,336 ----------------
2023-04-01 05:22:33,617   94  => 103   		Training 486 pattern with 74.79% 	Forward time: 	12.05 sec
2023-04-01 05:22:33,617 			Loss:    6.177e-01    			Backward time: 	 0.22 sec 
2023-04-01 05:22:33,617 ADAM: Layer 0 -> dw_min:9.9996e-01  dw_max:1.0000e+00 lr:1.0000e-04
2023-04-01 05:22:33,617 ADAM: Layer 1 -> dw_min:9.9994e-01  dw_max:1.0001e+00 lr:1.0000e-04
2023-04-01 05:22:33,618 ADAM: Layer 2 -> dw_min:9.9989e-01  dw_max:1.0001e+00 lr:1.0000e-04
2023-04-01 05:22:33,618 ADAM: Layer 3 -> dw_min:9.9996e-01  dw_max:1.0000e+00 lr:1.0000e-04
2023-04-01 05:22:33,732 			Learning rate: weights:   1.000e-04    
2023-04-01 05:22:33,732 			Last test performance: 73.41%
2023-04-01 05:22:33,732 ----------------
2023-04-01 05:22:35,889 
2023-04-01 05:22:35,889 Testing:
2023-04-01 05:22:36,479 		24 of 10000 with 79.17% 	 Time used:  0.59 sec
2023-04-01 05:22:37,046 		48 of 10000 with 70.83% 	 Time used:  0.57 sec
2023-04-01 05:22:37,680 		72 of 10000 with 68.06% 	 Time used:  0.63 sec
2023-04-01 05:22:38,244 		96 of 10000 with 69.79% 	 Time used:  0.56 sec
2023-04-01 05:22:38,893 		120 of 10000 with 74.17% 	 Time used:  0.65 sec
2023-04-01 05:22:39,443 		144 of 10000 with 74.31% 	 Time used:  0.55 sec
2023-04-01 05:22:40,092 		168 of 10000 with 74.40% 	 Time used:  0.65 sec
2023-04-01 05:22:40,659 		192 of 10000 with 73.96% 	 Time used:  0.57 sec
2023-04-01 05:22:41,221 		216 of 10000 with 74.54% 	 Time used:  0.56 sec
2023-04-01 05:22:41,789 		240 of 10000 with 73.33% 	 Time used:  0.57 sec
2023-04-01 05:22:42,457 		264 of 10000 with 71.97% 	 Time used:  0.67 sec
2023-04-01 05:22:43,118 		288 of 10000 with 72.57% 	 Time used:  0.66 sec
2023-04-01 05:22:43,644 		312 of 10000 with 72.44% 	 Time used:  0.53 sec
2023-04-01 05:22:44,273 		336 of 10000 with 72.32% 	 Time used:  0.63 sec
2023-04-01 05:22:44,791 		360 of 10000 with 72.78% 	 Time used:  0.52 sec
2023-04-01 05:22:45,296 		384 of 10000 with 71.88% 	 Time used:  0.51 sec
2023-04-01 05:22:45,887 		408 of 10000 with 72.30% 	 Time used:  0.59 sec
2023-04-01 05:22:46,528 		432 of 10000 with 71.99% 	 Time used:  0.64 sec
2023-04-01 05:22:47,085 		456 of 10000 with 72.15% 	 Time used:  0.56 sec
2023-04-01 05:22:47,638 		480 of 10000 with 71.67% 	 Time used:  0.55 sec
2023-04-01 05:22:48,202 		504 of 10000 with 72.22% 	 Time used:  0.56 sec
2023-04-01 05:22:48,804 		528 of 10000 with 72.35% 	 Time used:  0.60 sec
2023-04-01 05:22:49,380 		552 of 10000 with 72.10% 	 Time used:  0.57 sec
2023-04-01 05:22:49,992 		576 of 10000 with 72.57% 	 Time used:  0.61 sec
2023-04-01 05:22:50,541 		600 of 10000 with 73.17% 	 Time used:  0.55 sec
2023-04-01 05:22:51,110 		624 of 10000 with 73.88% 	 Time used:  0.57 sec
2023-04-01 05:22:51,692 		648 of 10000 with 73.92% 	 Time used:  0.58 sec
2023-04-01 05:22:52,343 		672 of 10000 with 74.26% 	 Time used:  0.65 sec
2023-04-01 05:22:52,911 		696 of 10000 with 73.42% 	 Time used:  0.57 sec
2023-04-01 05:22:53,489 		720 of 10000 with 73.61% 	 Time used:  0.58 sec
2023-04-01 05:22:54,055 		744 of 10000 with 73.52% 	 Time used:  0.57 sec
2023-04-01 05:22:54,612 		768 of 10000 with 73.44% 	 Time used:  0.56 sec
2023-04-01 05:22:55,172 		792 of 10000 with 73.36% 	 Time used:  0.56 sec
2023-04-01 05:22:55,701 		816 of 10000 with 73.04% 	 Time used:  0.53 sec
2023-04-01 05:22:56,246 		840 of 10000 with 73.10% 	 Time used:  0.54 sec
2023-04-01 05:22:56,845 		864 of 10000 with 73.38% 	 Time used:  0.60 sec
2023-04-01 05:22:57,471 		888 of 10000 with 73.65% 	 Time used:  0.63 sec
2023-04-01 05:22:58,092 		912 of 10000 with 73.57% 	 Time used:  0.62 sec
2023-04-01 05:22:58,706 		936 of 10000 with 73.40% 	 Time used:  0.61 sec
2023-04-01 05:22:59,347 		960 of 10000 with 73.65% 	 Time used:  0.64 sec
2023-04-01 05:22:59,948 		984 of 10000 with 73.88% 	 Time used:  0.60 sec
2023-04-01 05:23:00,580 		1008 of 10000 with 74.11% 	 Time used:  0.63 sec
2023-04-01 05:23:01,124 		1032 of 10000 with 74.22% 	 Time used:  0.54 sec
2023-04-01 05:23:01,711 		1056 of 10000 with 74.15% 	 Time used:  0.59 sec
2023-04-01 05:23:02,290 		1080 of 10000 with 74.17% 	 Time used:  0.58 sec
2023-04-01 05:23:02,879 		1104 of 10000 with 74.28% 	 Time used:  0.59 sec
2023-04-01 05:23:03,513 		1128 of 10000 with 74.38% 	 Time used:  0.63 sec
2023-04-01 05:23:04,053 		1152 of 10000 with 74.39% 	 Time used:  0.54 sec
2023-04-01 05:23:04,632 		1176 of 10000 with 74.57% 	 Time used:  0.58 sec
```
