## Supplementary material for "Competitive performance and superior noise robustness of a non-negative deep convolutional spiking network": Source Code: log_2023_03_30_13_06_17_100.0.txt (part 11 of 11)

```
2023-04-01 05:23:05,206 		1200 of 10000 with 74.75% 	 Time used:  0.57 sec
2023-04-01 05:23:05,807 		1224 of 10000 with 74.67% 	 Time used:  0.60 sec
2023-04-01 05:23:06,458 		1248 of 10000 with 74.52% 	 Time used:  0.65 sec
2023-04-01 05:23:07,018 		1272 of 10000 with 74.61% 	 Time used:  0.56 sec
2023-04-01 05:23:07,581 		1296 of 10000 with 74.85% 	 Time used:  0.56 sec
2023-04-01 05:23:08,120 		1320 of 10000 with 74.85% 	 Time used:  0.54 sec
2023-04-01 05:23:08,675 		1344 of 10000 with 74.78% 	 Time used:  0.55 sec
2023-04-01 05:23:09,198 		1368 of 10000 with 74.93% 	 Time used:  0.52 sec
2023-04-01 05:23:09,837 		1392 of 10000 with 75.00% 	 Time used:  0.64 sec
2023-04-01 05:23:10,411 		1416 of 10000 with 75.00% 	 Time used:  0.57 sec
2023-04-01 05:23:10,927 		1440 of 10000 with 75.00% 	 Time used:  0.52 sec
2023-04-01 05:23:11,484 		1464 of 10000 with 75.07% 	 Time used:  0.56 sec
2023-04-01 05:23:12,058 		1488 of 10000 with 75.00% 	 Time used:  0.57 sec
2023-04-01 05:23:12,603 		1512 of 10000 with 74.93% 	 Time used:  0.54 sec
2023-04-01 05:23:13,165 		1536 of 10000 with 75.00% 	 Time used:  0.56 sec
2023-04-01 05:23:13,722 		1560 of 10000 with 74.87% 	 Time used:  0.56 sec
2023-04-01 05:23:14,333 		1584 of 10000 with 74.94% 	 Time used:  0.61 sec
2023-04-01 05:23:14,945 		1608 of 10000 with 74.88% 	 Time used:  0.61 sec
2023-04-01 05:23:15,515 		1632 of 10000 with 75.12% 	 Time used:  0.57 sec
2023-04-01 05:23:16,100 		1656 of 10000 with 75.24% 	 Time used:  0.59 sec
2023-04-01 05:23:16,718 		1680 of 10000 with 75.36% 	 Time used:  0.62 sec
2023-04-01 05:23:17,288 		1704 of 10000 with 75.47% 	 Time used:  0.57 sec
2023-04-01 05:23:17,847 		1728 of 10000 with 75.35% 	 Time used:  0.56 sec
2023-04-01 05:23:18,463 		1752 of 10000 with 75.29% 	 Time used:  0.62 sec
2023-04-01 05:23:19,073 		1776 of 10000 with 75.28% 	 Time used:  0.61 sec
2023-04-01 05:23:19,692 		1800 of 10000 with 75.22% 	 Time used:  0.62 sec
2023-04-01 05:23:20,238 		1824 of 10000 with 75.27% 	 Time used:  0.55 sec
2023-04-01 05:23:20,783 		1848 of 10000 with 75.22% 	 Time used:  0.54 sec
2023-04-01 05:23:21,375 		1872 of 10000 with 75.27% 	 Time used:  0.59 sec
2023-04-01 05:23:21,946 		1896 of 10000 with 75.32% 	 Time used:  0.57 sec
2023-04-01 05:23:22,509 		1920 of 10000 with 75.36% 	 Time used:  0.56 sec
2023-04-01 05:23:23,064 		1944 of 10000 with 75.15% 	 Time used:  0.55 sec
2023-04-01 05:23:23,631 		1968 of 10000 with 75.15% 	 Time used:  0.57 sec
2023-04-01 05:23:24,222 		1992 of 10000 with 75.10% 	 Time used:  0.59 sec
2023-04-01 05:23:24,801 		2016 of 10000 with 75.05% 	 Time used:  0.58 sec
2023-04-01 05:23:25,403 		2040 of 10000 with 74.85% 	 Time used:  0.60 sec
2023-04-01 05:23:26,017 		2064 of 10000 with 74.81% 	 Time used:  0.61 sec
2023-04-01 05:23:26,513 		2088 of 10000 with 74.71% 	 Time used:  0.50 sec
2023-04-01 05:23:27,159 		2112 of 10000 with 74.81% 	 Time used:  0.65 sec
2023-04-01 05:23:27,745 		2136 of 10000 with 74.72% 	 Time used:  0.59 sec
2023-04-01 05:23:28,363 		2160 of 10000 with 74.68% 	 Time used:  0.62 sec
2023-04-01 05:23:28,934 		2184 of 10000 with 74.68% 	 Time used:  0.57 sec
2023-04-01 05:23:29,467 		2208 of 10000 with 74.68% 	 Time used:  0.53 sec
2023-04-01 05:23:29,992 		2232 of 10000 with 74.69% 	 Time used:  0.52 sec
2023-04-01 05:23:30,586 		2256 of 10000 with 74.65% 	 Time used:  0.59 sec
2023-04-01 05:23:31,243 		2280 of 10000 with 74.69% 	 Time used:  0.66 sec
2023-04-01 05:23:31,841 		2304 of 10000 with 74.57% 	 Time used:  0.60 sec
2023-04-01 05:23:32,457 		2328 of 10000 with 74.48% 	 Time used:  0.62 sec
2023-04-01 05:23:33,066 		2352 of 10000 with 74.62% 	 Time used:  0.61 sec
2023-04-01 05:23:33,581 		2376 of 10000 with 74.54% 	 Time used:  0.51 sec
2023-04-01 05:23:34,188 		2400 of 10000 with 74.62% 	 Time used:  0.61 sec
2023-04-01 05:23:34,758 		2424 of 10000 with 74.59% 	 Time used:  0.57 sec
2023-04-01 05:23:35,310 		2448 of 10000 with 74.59% 	 Time used:  0.55 sec
2023-04-01 05:23:35,972 		2472 of 10000 with 74.72% 	 Time used:  0.66 sec
2023-04-01 05:23:36,571 		2496 of 10000 with 74.84% 	 Time used:  0.60 sec
2023-04-01 05:23:37,184 		2520 of 10000 with 74.80% 	 Time used:  0.61 sec
2023-04-01 05:23:37,792 		2544 of 10000 with 74.61% 	 Time used:  0.61 sec
2023-04-01 05:23:38,368 		2568 of 10000 with 74.73% 	 Time used:  0.58 sec
2023-04-01 05:23:38,951 		2592 of 10000 with 74.65% 	 Time used:  0.58 sec
2023-04-01 05:23:39,514 		2616 of 10000 with 74.58% 	 Time used:  0.56 sec
2023-04-01 05:23:40,088 		2640 of 10000 with 74.58% 	 Time used:  0.57 sec
2023-04-01 05:23:40,656 		2664 of 10000 with 74.59% 	 Time used:  0.57 sec
2023-04-01 05:23:41,248 		2688 of 10000 with 74.63% 	 Time used:  0.59 sec
2023-04-01 05:23:41,836 		2712 of 10000 with 74.63% 	 Time used:  0.59 sec
2023-04-01 05:23:42,389 		2736 of 10000 with 74.60% 	 Time used:  0.55 sec
2023-04-01 05:23:43,073 		2760 of 10000 with 74.57% 	 Time used:  0.68 sec
2023-04-01 05:23:43,618 		2784 of 10000 with 74.43% 	 Time used:  0.54 sec
2023-04-01 05:23:44,253 		2808 of 10000 with 74.39% 	 Time used:  0.63 sec
2023-04-01 05:23:44,807 		2832 of 10000 with 74.44% 	 Time used:  0.55 sec
2023-04-01 05:23:45,433 		2856 of 10000 with 74.37% 	 Time used:  0.63 sec
2023-04-01 05:23:45,978 		2880 of 10000 with 74.55% 	 Time used:  0.55 sec
2023-04-01 05:23:46,587 		2904 of 10000 with 74.66% 	 Time used:  0.61 sec
2023-04-01 05:23:47,134 		2928 of 10000 with 74.62% 	 Time used:  0.55 sec
2023-04-01 05:23:47,813 		2952 of 10000 with 74.56% 	 Time used:  0.68 sec
2023-04-01 05:23:48,390 		2976 of 10000 with 74.50% 	 Time used:  0.58 sec
2023-04-01 05:23:48,973 		3000 of 10000 with 74.37% 	 Time used:  0.58 sec
2023-04-01 05:23:49,596 		3024 of 10000 with 74.37% 	 Time used:  0.62 sec
2023-04-01 05:23:50,162 		3048 of 10000 with 74.34% 	 Time used:  0.56 sec
2023-04-01 05:23:50,733 		3072 of 10000 with 74.35% 	 Time used:  0.57 sec
2023-04-01 05:23:51,284 		3096 of 10000 with 74.26% 	 Time used:  0.55 sec
2023-04-01 05:23:51,896 		3120 of 10000 with 74.29% 	 Time used:  0.61 sec
2023-04-01 05:23:52,472 		3144 of 10000 with 74.36% 	 Time used:  0.58 sec
2023-04-01 05:23:53,044 		3168 of 10000 with 74.43% 	 Time used:  0.57 sec
2023-04-01 05:23:53,572 		3192 of 10000 with 74.34% 	 Time used:  0.53 sec
2023-04-01 05:23:54,167 		3216 of 10000 with 74.28% 	 Time used:  0.59 sec
2023-04-01 05:23:54,716 		3240 of 10000 with 74.23% 	 Time used:  0.55 sec
2023-04-01 05:23:55,299 		3264 of 10000 with 74.20% 	 Time used:  0.58 sec
2023-04-01 05:23:55,894 		3288 of 10000 with 74.27% 	 Time used:  0.59 sec
2023-04-01 05:23:56,466 		3312 of 10000 with 74.31% 	 Time used:  0.57 sec
2023-04-01 05:23:57,053 		3336 of 10000 with 74.22% 	 Time used:  0.59 sec
2023-04-01 05:23:57,660 		3360 of 10000 with 74.17% 	 Time used:  0.61 sec
2023-04-01 05:23:58,240 		3384 of 10000 with 74.14% 	 Time used:  0.58 sec
2023-04-01 05:23:58,832 		3408 of 10000 with 74.15% 	 Time used:  0.59 sec
2023-04-01 05:23:59,409 		3432 of 10000 with 74.13% 	 Time used:  0.58 sec
2023-04-01 05:23:59,959 		3456 of 10000 with 74.10% 	 Time used:  0.55 sec
2023-04-01 05:24:00,543 		3480 of 10000 with 74.17% 	 Time used:  0.58 sec
2023-04-01 05:24:01,103 		3504 of 10000 with 74.06% 	 Time used:  0.56 sec
2023-04-01 05:24:01,669 		3528 of 10000 with 74.01% 	 Time used:  0.57 sec
2023-04-01 05:24:02,240 		3552 of 10000 with 74.07% 	 Time used:  0.57 sec
2023-04-01 05:24:02,843 		3576 of 10000 with 74.05% 	 Time used:  0.60 sec
2023-04-01 05:24:03,613 		3600 of 10000 with 74.06% 	 Time used:  0.77 sec
2023-04-01 05:24:04,183 		3624 of 10000 with 73.98% 	 Time used:  0.57 sec
2023-04-01 05:24:04,746 		3648 of 10000 with 73.99% 	 Time used:  0.56 sec
2023-04-01 05:24:05,295 		3672 of 10000 with 74.05% 	 Time used:  0.55 sec
2023-04-01 05:24:05,853 		3696 of 10000 with 74.05% 	 Time used:  0.56 sec
2023-04-01 05:24:06,480 		3720 of 10000 with 74.01% 	 Time used:  0.63 sec
2023-04-01 05:24:07,203 		3744 of 10000 with 74.01% 	 Time used:  0.72 sec
2023-04-01 05:24:07,911 		3768 of 10000 with 74.02% 	 Time used:  0.71 sec
2023-04-01 05:24:08,471 		3792 of 10000 with 73.97% 	 Time used:  0.56 sec
2023-04-01 05:24:09,062 		3816 of 10000 with 74.06% 	 Time used:  0.59 sec
2023-04-01 05:24:09,655 		3840 of 10000 with 74.14% 	 Time used:  0.59 sec
2023-04-01 05:24:10,175 		3864 of 10000 with 74.20% 	 Time used:  0.52 sec
2023-04-01 05:24:10,758 		3888 of 10000 with 74.20% 	 Time used:  0.58 sec
2023-04-01 05:24:11,292 		3912 of 10000 with 74.16% 	 Time used:  0.53 sec
2023-04-01 05:24:11,836 		3936 of 10000 with 74.14% 	 Time used:  0.54 sec
2023-04-01 05:24:12,379 		3960 of 10000 with 74.09% 	 Time used:  0.54 sec
2023-04-01 05:24:12,977 		3984 of 10000 with 74.07% 	 Time used:  0.60 sec
2023-04-01 05:24:13,598 		4008 of 10000 with 74.00% 	 Time used:  0.62 sec
2023-04-01 05:24:14,133 		4032 of 10000 with 74.03% 	 Time used:  0.53 sec
2023-04-01 05:24:14,793 		4056 of 10000 with 74.04% 	 Time used:  0.66 sec
2023-04-01 05:24:15,353 		4080 of 10000 with 74.09% 	 Time used:  0.56 sec
2023-04-01 05:24:15,889 		4104 of 10000 with 74.10% 	 Time used:  0.54 sec
2023-04-01 05:24:16,493 		4128 of 10000 with 74.08% 	 Time used:  0.60 sec
2023-04-01 05:24:17,160 		4152 of 10000 with 74.08% 	 Time used:  0.67 sec
2023-04-01 05:24:17,785 		4176 of 10000 with 74.14% 	 Time used:  0.62 sec
2023-04-01 05:24:18,340 		4200 of 10000 with 74.21% 	 Time used:  0.55 sec
2023-04-01 05:24:18,940 		4224 of 10000 with 74.20% 	 Time used:  0.60 sec
2023-04-01 05:24:19,447 		4248 of 10000 with 74.29% 	 Time used:  0.51 sec
2023-04-01 05:24:20,012 		4272 of 10000 with 74.39% 	 Time used:  0.56 sec
2023-04-01 05:24:20,590 		4296 of 10000 with 74.39% 	 Time used:  0.58 sec
2023-04-01 05:24:21,156 		4320 of 10000 with 74.35% 	 Time used:  0.57 sec
2023-04-01 05:24:21,748 		4344 of 10000 with 74.36% 	 Time used:  0.59 sec
2023-04-01 05:24:22,377 		4368 of 10000 with 74.40% 	 Time used:  0.63 sec
2023-04-01 05:24:22,938 		4392 of 10000 with 74.36% 	 Time used:  0.56 sec
2023-04-01 05:24:23,539 		4416 of 10000 with 74.41% 	 Time used:  0.60 sec
2023-04-01 05:24:24,145 		4440 of 10000 with 74.46% 	 Time used:  0.61 sec
2023-04-01 05:24:24,729 		4464 of 10000 with 74.48% 	 Time used:  0.58 sec
2023-04-01 05:24:25,354 		4488 of 10000 with 74.42% 	 Time used:  0.62 sec
2023-04-01 05:24:25,932 		4512 of 10000 with 74.38% 	 Time used:  0.58 sec
2023-04-01 05:24:26,474 		4536 of 10000 with 74.40% 	 Time used:  0.54 sec
2023-04-01 05:24:27,123 		4560 of 10000 with 74.36% 	 Time used:  0.65 sec
2023-04-01 05:24:27,738 		4584 of 10000 with 74.37% 	 Time used:  0.61 sec
2023-04-01 05:24:28,294 		4608 of 10000 with 74.35% 	 Time used:  0.56 sec
2023-04-01 05:24:28,910 		4632 of 10000 with 74.33% 	 Time used:  0.62 sec
2023-04-01 05:24:29,502 		4656 of 10000 with 74.36% 	 Time used:  0.59 sec
2023-04-01 05:24:30,124 		4680 of 10000 with 74.38% 	 Time used:  0.62 sec
2023-04-01 05:24:30,738 		4704 of 10000 with 74.38% 	 Time used:  0.61 sec
2023-04-01 05:24:31,292 		4728 of 10000 with 74.37% 	 Time used:  0.55 sec
2023-04-01 05:24:31,850 		4752 of 10000 with 74.31% 	 Time used:  0.56 sec
2023-04-01 05:24:32,409 		4776 of 10000 with 74.29% 	 Time used:  0.56 sec
2023-04-01 05:24:32,965 		4800 of 10000 with 74.23% 	 Time used:  0.56 sec
2023-04-01 05:24:33,569 		4824 of 10000 with 74.27% 	 Time used:  0.60 sec
2023-04-01 05:24:34,167 		4848 of 10000 with 74.30% 	 Time used:  0.60 sec
2023-04-01 05:24:34,735 		4872 of 10000 with 74.32% 	 Time used:  0.57 sec
2023-04-01 05:24:35,334 		4896 of 10000 with 74.33% 	 Time used:  0.60 sec
2023-04-01 05:24:35,955 		4920 of 10000 with 74.31% 	 Time used:  0.62 sec
2023-04-01 05:24:36,578 		4944 of 10000 with 74.17% 	 Time used:  0.62 sec
2023-04-01 05:24:37,125 		4968 of 10000 with 74.09% 	 Time used:  0.55 sec
2023-04-01 05:24:37,773 		4992 of 10000 with 74.06% 	 Time used:  0.65 sec
2023-04-01 05:24:38,346 		5016 of 10000 with 74.04% 	 Time used:  0.57 sec
2023-04-01 05:24:38,873 		5040 of 10000 with 74.09% 	 Time used:  0.53 sec
2023-04-01 05:24:39,412 		5064 of 10000 with 74.05% 	 Time used:  0.54 sec
2023-04-01 05:24:39,995 		5088 of 10000 with 74.10% 	 Time used:  0.58 sec
2023-04-01 05:24:40,560 		5112 of 10000 with 74.02% 	 Time used:  0.57 sec
2023-04-01 05:24:41,174 		5136 of 10000 with 74.03% 	 Time used:  0.61 sec
2023-04-01 05:24:41,765 		5160 of 10000 with 74.03% 	 Time used:  0.59 sec
2023-04-01 05:24:42,365 		5184 of 10000 with 74.04% 	 Time used:  0.60 sec
2023-04-01 05:24:42,944 		5208 of 10000 with 74.00% 	 Time used:  0.58 sec
2023-04-01 05:24:43,585 		5232 of 10000 with 74.01% 	 Time used:  0.64 sec
2023-04-01 05:24:44,186 		5256 of 10000 with 73.99% 	 Time used:  0.60 sec
2023-04-01 05:24:44,773 		5280 of 10000 with 74.00% 	 Time used:  0.59 sec
2023-04-01 05:24:45,370 		5304 of 10000 with 74.02% 	 Time used:  0.60 sec
2023-04-01 05:24:45,920 		5328 of 10000 with 74.02% 	 Time used:  0.55 sec
2023-04-01 05:24:46,560 		5352 of 10000 with 73.97% 	 Time used:  0.64 sec
2023-04-01 05:24:47,150 		5376 of 10000 with 73.94% 	 Time used:  0.59 sec
2023-04-01 05:24:47,760 		5400 of 10000 with 73.89% 	 Time used:  0.61 sec
2023-04-01 05:24:48,329 		5424 of 10000 with 73.86% 	 Time used:  0.57 sec
2023-04-01 05:24:48,955 		5448 of 10000 with 73.79% 	 Time used:  0.63 sec
2023-04-01 05:24:49,671 		5472 of 10000 with 73.78% 	 Time used:  0.72 sec
2023-04-01 05:24:50,337 		5496 of 10000 with 73.74% 	 Time used:  0.67 sec
2023-04-01 05:24:50,917 		5520 of 10000 with 73.77% 	 Time used:  0.58 sec
2023-04-01 05:24:51,467 		5544 of 10000 with 73.72% 	 Time used:  0.55 sec
2023-04-01 05:24:52,066 		5568 of 10000 with 73.67% 	 Time used:  0.60 sec
2023-04-01 05:24:52,652 		5592 of 10000 with 73.69% 	 Time used:  0.59 sec
2023-04-01 05:24:53,199 		5616 of 10000 with 73.72% 	 Time used:  0.55 sec
2023-04-01 05:24:53,756 		5640 of 10000 with 73.72% 	 Time used:  0.56 sec
2023-04-01 05:24:54,368 		5664 of 10000 with 73.68% 	 Time used:  0.61 sec
2023-04-01 05:24:55,068 		5688 of 10000 with 73.65% 	 Time used:  0.70 sec
2023-04-01 05:24:55,683 		5712 of 10000 with 73.69% 	 Time used:  0.62 sec
2023-04-01 05:24:56,276 		5736 of 10000 with 73.69% 	 Time used:  0.59 sec
2023-04-01 05:24:56,914 		5760 of 10000 with 73.72% 	 Time used:  0.64 sec
2023-04-01 05:24:57,494 		5784 of 10000 with 73.72% 	 Time used:  0.58 sec
2023-04-01 05:24:58,057 		5808 of 10000 with 73.73% 	 Time used:  0.56 sec
2023-04-01 05:24:58,653 		5832 of 10000 with 73.65% 	 Time used:  0.60 sec
2023-04-01 05:24:59,330 		5856 of 10000 with 73.60% 	 Time used:  0.68 sec
2023-04-01 05:24:59,892 		5880 of 10000 with 73.62% 	 Time used:  0.56 sec
2023-04-01 05:25:00,490 		5904 of 10000 with 73.59% 	 Time used:  0.60 sec
2023-04-01 05:25:01,112 		5928 of 10000 with 73.53% 	 Time used:  0.62 sec
2023-04-01 05:25:01,679 		5952 of 10000 with 73.56% 	 Time used:  0.57 sec
2023-04-01 05:25:02,262 		5976 of 10000 with 73.59% 	 Time used:  0.58 sec
2023-04-01 05:25:02,853 		6000 of 10000 with 73.58% 	 Time used:  0.59 sec
2023-04-01 05:25:03,464 		6024 of 10000 with 73.52% 	 Time used:  0.61 sec
2023-04-01 05:25:04,022 		6048 of 10000 with 73.54% 	 Time used:  0.56 sec
2023-04-01 05:25:04,580 		6072 of 10000 with 73.50% 	 Time used:  0.56 sec
2023-04-01 05:25:05,154 		6096 of 10000 with 73.54% 	 Time used:  0.57 sec
2023-04-01 05:25:05,731 		6120 of 10000 with 73.58% 	 Time used:  0.58 sec
2023-04-01 05:25:06,287 		6144 of 10000 with 73.52% 	 Time used:  0.56 sec
2023-04-01 05:25:06,891 		6168 of 10000 with 73.44% 	 Time used:  0.60 sec
2023-04-01 05:25:07,506 		6192 of 10000 with 73.40% 	 Time used:  0.61 sec
2023-04-01 05:25:08,082 		6216 of 10000 with 73.41% 	 Time used:  0.58 sec
2023-04-01 05:25:08,827 		6240 of 10000 with 73.48% 	 Time used:  0.74 sec
2023-04-01 05:25:09,353 		6264 of 10000 with 73.47% 	 Time used:  0.53 sec
2023-04-01 05:25:09,952 		6288 of 10000 with 73.52% 	 Time used:  0.60 sec
2023-04-01 05:25:10,508 		6312 of 10000 with 73.54% 	 Time used:  0.56 sec
2023-04-01 05:25:11,059 		6336 of 10000 with 73.55% 	 Time used:  0.55 sec
2023-04-01 05:25:11,629 		6360 of 10000 with 73.58% 	 Time used:  0.57 sec
2023-04-01 05:25:12,265 		6384 of 10000 with 73.54% 	 Time used:  0.64 sec
2023-04-01 05:25:12,852 		6408 of 10000 with 73.58% 	 Time used:  0.59 sec
2023-04-01 05:25:13,424 		6432 of 10000 with 73.57% 	 Time used:  0.57 sec
2023-04-01 05:25:14,000 		6456 of 10000 with 73.56% 	 Time used:  0.58 sec
2023-04-01 05:25:14,622 		6480 of 10000 with 73.56% 	 Time used:  0.62 sec
2023-04-01 05:25:15,185 		6504 of 10000 with 73.54% 	 Time used:  0.56 sec
2023-04-01 05:25:15,751 		6528 of 10000 with 73.58% 	 Time used:  0.57 sec
2023-04-01 05:25:16,326 		6552 of 10000 with 73.58% 	 Time used:  0.57 sec
2023-04-01 05:25:16,964 		6576 of 10000 with 73.59% 	 Time used:  0.64 sec
2023-04-01 05:25:17,543 		6600 of 10000 with 73.61% 	 Time used:  0.58 sec
2023-04-01 05:25:18,115 		6624 of 10000 with 73.64% 	 Time used:  0.57 sec
2023-04-01 05:25:18,737 		6648 of 10000 with 73.65% 	 Time used:  0.62 sec
2023-04-01 05:25:19,275 		6672 of 10000 with 73.67% 	 Time used:  0.54 sec
2023-04-01 05:25:19,913 		6696 of 10000 with 73.60% 	 Time used:  0.64 sec
2023-04-01 05:25:20,489 		6720 of 10000 with 73.60% 	 Time used:  0.58 sec
2023-04-01 05:25:21,040 		6744 of 10000 with 73.64% 	 Time used:  0.55 sec
2023-04-01 05:25:21,667 		6768 of 10000 with 73.63% 	 Time used:  0.63 sec
2023-04-01 05:25:22,199 		6792 of 10000 with 73.62% 	 Time used:  0.53 sec
2023-04-01 05:25:22,776 		6816 of 10000 with 73.68% 	 Time used:  0.58 sec
2023-04-01 05:25:23,322 		6840 of 10000 with 73.68% 	 Time used:  0.55 sec
2023-04-01 05:25:23,894 		6864 of 10000 with 73.66% 	 Time used:  0.57 sec
2023-04-01 05:25:24,729 		6888 of 10000 with 73.64% 	 Time used:  0.83 sec
2023-04-01 05:25:25,340 		6912 of 10000 with 73.64% 	 Time used:  0.61 sec
2023-04-01 05:25:25,871 		6936 of 10000 with 73.60% 	 Time used:  0.53 sec
2023-04-01 05:25:26,474 		6960 of 10000 with 73.53% 	 Time used:  0.60 sec
2023-04-01 05:25:27,056 		6984 of 10000 with 73.51% 	 Time used:  0.58 sec
2023-04-01 05:25:27,663 		7008 of 10000 with 73.46% 	 Time used:  0.61 sec
2023-04-01 05:25:28,214 		7032 of 10000 with 73.45% 	 Time used:  0.55 sec
2023-04-01 05:25:28,758 		7056 of 10000 with 73.47% 	 Time used:  0.54 sec
2023-04-01 05:25:29,320 		7080 of 10000 with 73.49% 	 Time used:  0.56 sec
2023-04-01 05:25:29,892 		7104 of 10000 with 73.48% 	 Time used:  0.57 sec
2023-04-01 05:25:30,483 		7128 of 10000 with 73.47% 	 Time used:  0.59 sec
2023-04-01 05:25:31,103 		7152 of 10000 with 73.46% 	 Time used:  0.62 sec
2023-04-01 05:25:31,708 		7176 of 10000 with 73.49% 	 Time used:  0.61 sec
2023-04-01 05:25:32,260 		7200 of 10000 with 73.47% 	 Time used:  0.55 sec
2023-04-01 05:25:32,863 		7224 of 10000 with 73.44% 	 Time used:  0.60 sec
2023-04-01 05:25:33,491 		7248 of 10000 with 73.43% 	 Time used:  0.63 sec
2023-04-01 05:25:34,046 		7272 of 10000 with 73.46% 	 Time used:  0.55 sec
2023-04-01 05:25:34,606 		7296 of 10000 with 73.48% 	 Time used:  0.56 sec
2023-04-01 05:25:35,140 		7320 of 10000 with 73.48% 	 Time used:  0.53 sec
2023-04-01 05:25:35,737 		7344 of 10000 with 73.56% 	 Time used:  0.60 sec
2023-04-01 05:25:36,357 		7368 of 10000 with 73.56% 	 Time used:  0.62 sec
2023-04-01 05:25:36,966 		7392 of 10000 with 73.61% 	 Time used:  0.61 sec
2023-04-01 05:25:37,610 		7416 of 10000 with 73.56% 	 Time used:  0.64 sec
2023-04-01 05:25:38,189 		7440 of 10000 with 73.56% 	 Time used:  0.58 sec
2023-04-01 05:25:38,780 		7464 of 10000 with 73.49% 	 Time used:  0.59 sec
2023-04-01 05:25:39,337 		7488 of 10000 with 73.54% 	 Time used:  0.56 sec
2023-04-01 05:25:39,898 		7512 of 10000 with 73.55% 	 Time used:  0.56 sec
2023-04-01 05:25:40,455 		7536 of 10000 with 73.55% 	 Time used:  0.56 sec
2023-04-01 05:25:41,040 		7560 of 10000 with 73.53% 	 Time used:  0.58 sec
2023-04-01 05:25:41,621 		7584 of 10000 with 73.54% 	 Time used:  0.58 sec
2023-04-01 05:25:42,175 		7608 of 10000 with 73.55% 	 Time used:  0.55 sec
2023-04-01 05:25:42,723 		7632 of 10000 with 73.57% 	 Time used:  0.55 sec
2023-04-01 05:25:43,294 		7656 of 10000 with 73.62% 	 Time used:  0.57 sec
2023-04-01 05:25:43,834 		7680 of 10000 with 73.65% 	 Time used:  0.54 sec
2023-04-01 05:25:44,370 		7704 of 10000 with 73.70% 	 Time used:  0.54 sec
2023-04-01 05:25:44,951 		7728 of 10000 with 73.68% 	 Time used:  0.58 sec
2023-04-01 05:25:45,544 		7752 of 10000 with 73.67% 	 Time used:  0.59 sec
2023-04-01 05:25:46,173 		7776 of 10000 with 73.70% 	 Time used:  0.63 sec
2023-04-01 05:25:46,852 		7800 of 10000 with 73.67% 	 Time used:  0.68 sec
2023-04-01 05:25:47,450 		7824 of 10000 with 73.65% 	 Time used:  0.60 sec
2023-04-01 05:25:48,038 		7848 of 10000 with 73.60% 	 Time used:  0.59 sec
2023-04-01 05:25:48,717 		7872 of 10000 with 73.59% 	 Time used:  0.68 sec
2023-04-01 05:25:49,234 		7896 of 10000 with 73.61% 	 Time used:  0.52 sec
2023-04-01 05:25:49,844 		7920 of 10000 with 73.55% 	 Time used:  0.61 sec
2023-04-01 05:25:50,396 		7944 of 10000 with 73.53% 	 Time used:  0.55 sec
2023-04-01 05:25:50,997 		7968 of 10000 with 73.54% 	 Time used:  0.60 sec
2023-04-01 05:25:51,570 		7992 of 10000 with 73.51% 	 Time used:  0.57 sec
2023-04-01 05:25:52,140 		8016 of 10000 with 73.50% 	 Time used:  0.57 sec
2023-04-01 05:25:52,705 		8040 of 10000 with 73.52% 	 Time used:  0.56 sec
2023-04-01 05:25:53,265 		8064 of 10000 with 73.51% 	 Time used:  0.56 sec
2023-04-01 05:25:53,886 		8088 of 10000 with 73.52% 	 Time used:  0.62 sec
2023-04-01 05:25:54,472 		8112 of 10000 with 73.53% 	 Time used:  0.59 sec
2023-04-01 05:25:55,021 		8136 of 10000 with 73.54% 	 Time used:  0.55 sec
2023-04-01 05:25:55,628 		8160 of 10000 with 73.59% 	 Time used:  0.61 sec
2023-04-01 05:25:56,210 		8184 of 10000 with 73.55% 	 Time used:  0.58 sec
2023-04-01 05:25:56,756 		8208 of 10000 with 73.56% 	 Time used:  0.55 sec
2023-04-01 05:25:57,337 		8232 of 10000 with 73.58% 	 Time used:  0.58 sec
2023-04-01 05:25:58,048 		8256 of 10000 with 73.61% 	 Time used:  0.71 sec
2023-04-01 05:25:58,630 		8280 of 10000 with 73.61% 	 Time used:  0.58 sec
2023-04-01 05:25:59,225 		8304 of 10000 with 73.57% 	 Time used:  0.59 sec
2023-04-01 05:25:59,837 		8328 of 10000 with 73.52% 	 Time used:  0.61 sec
2023-04-01 05:26:00,429 		8352 of 10000 with 73.52% 	 Time used:  0.59 sec
2023-04-01 05:26:01,038 		8376 of 10000 with 73.52% 	 Time used:  0.61 sec
2023-04-01 05:26:01,714 		8400 of 10000 with 73.52% 	 Time used:  0.68 sec
2023-04-01 05:26:02,289 		8424 of 10000 with 73.55% 	 Time used:  0.57 sec
2023-04-01 05:26:02,874 		8448 of 10000 with 73.54% 	 Time used:  0.59 sec
2023-04-01 05:26:03,643 		8472 of 10000 with 73.52% 	 Time used:  0.77 sec
2023-04-01 05:26:04,258 		8496 of 10000 with 73.52% 	 Time used:  0.61 sec
2023-04-01 05:26:04,812 		8520 of 10000 with 73.59% 	 Time used:  0.55 sec
2023-04-01 05:26:05,399 		8544 of 10000 with 73.56% 	 Time used:  0.59 sec
2023-04-01 05:26:06,022 		8568 of 10000 with 73.55% 	 Time used:  0.62 sec
2023-04-01 05:26:06,582 		8592 of 10000 with 73.57% 	 Time used:  0.56 sec
2023-04-01 05:26:07,291 		8616 of 10000 with 73.55% 	 Time used:  0.71 sec
2023-04-01 05:26:07,889 		8640 of 10000 with 73.52% 	 Time used:  0.60 sec
2023-04-01 05:26:08,503 		8664 of 10000 with 73.53% 	 Time used:  0.61 sec
2023-04-01 05:26:09,121 		8688 of 10000 with 73.50% 	 Time used:  0.62 sec
2023-04-01 05:26:09,669 		8712 of 10000 with 73.54% 	 Time used:  0.55 sec
2023-04-01 05:26:10,351 		8736 of 10000 with 73.51% 	 Time used:  0.68 sec
2023-04-01 05:26:11,009 		8760 of 10000 with 73.50% 	 Time used:  0.66 sec
2023-04-01 05:26:11,638 		8784 of 10000 with 73.54% 	 Time used:  0.63 sec
2023-04-01 05:26:12,230 		8808 of 10000 with 73.55% 	 Time used:  0.59 sec
2023-04-01 05:26:12,823 		8832 of 10000 with 73.54% 	 Time used:  0.59 sec
2023-04-01 05:26:13,455 		8856 of 10000 with 73.54% 	 Time used:  0.63 sec
2023-04-01 05:26:13,996 		8880 of 10000 with 73.55% 	 Time used:  0.54 sec
2023-04-01 05:26:14,577 		8904 of 10000 with 73.57% 	 Time used:  0.58 sec
2023-04-01 05:26:15,167 		8928 of 10000 with 73.61% 	 Time used:  0.59 sec
2023-04-01 05:26:15,755 		8952 of 10000 with 73.59% 	 Time used:  0.59 sec
2023-04-01 05:26:16,308 		8976 of 10000 with 73.55% 	 Time used:  0.55 sec
2023-04-01 05:26:16,934 		9000 of 10000 with 73.54% 	 Time used:  0.63 sec
2023-04-01 05:26:17,491 		9024 of 10000 with 73.57% 	 Time used:  0.56 sec
2023-04-01 05:26:18,078 		9048 of 10000 with 73.55% 	 Time used:  0.59 sec
2023-04-01 05:26:18,689 		9072 of 10000 with 73.57% 	 Time used:  0.61 sec
2023-04-01 05:26:19,276 		9096 of 10000 with 73.57% 	 Time used:  0.59 sec
2023-04-01 05:26:19,856 		9120 of 10000 with 73.62% 	 Time used:  0.58 sec
2023-04-01 05:26:20,435 		9144 of 10000 with 73.60% 	 Time used:  0.58 sec
2023-04-01 05:26:21,012 		9168 of 10000 with 73.65% 	 Time used:  0.58 sec
2023-04-01 05:26:21,615 		9192 of 10000 with 73.68% 	 Time used:  0.60 sec
2023-04-01 05:26:22,255 		9216 of 10000 with 73.73% 	 Time used:  0.64 sec
2023-04-01 05:26:22,798 		9240 of 10000 with 73.72% 	 Time used:  0.54 sec
2023-04-01 05:26:23,589 		9264 of 10000 with 73.74% 	 Time used:  0.79 sec
2023-04-01 05:26:24,188 		9288 of 10000 with 73.74% 	 Time used:  0.60 sec
2023-04-01 05:26:24,812 		9312 of 10000 with 73.71% 	 Time used:  0.62 sec
2023-04-01 05:26:25,378 		9336 of 10000 with 73.75% 	 Time used:  0.57 sec
2023-04-01 05:26:26,052 		9360 of 10000 with 73.71% 	 Time used:  0.67 sec
2023-04-01 05:26:26,645 		9384 of 10000 with 73.69% 	 Time used:  0.59 sec
2023-04-01 05:26:27,297 		9408 of 10000 with 73.70% 	 Time used:  0.65 sec
2023-04-01 05:26:27,903 		9432 of 10000 with 73.70% 	 Time used:  0.61 sec
2023-04-01 05:26:28,500 		9456 of 10000 with 73.67% 	 Time used:  0.60 sec
2023-04-01 05:26:29,038 		9480 of 10000 with 73.67% 	 Time used:  0.54 sec
2023-04-01 05:26:29,590 		9504 of 10000 with 73.66% 	 Time used:  0.55 sec
2023-04-01 05:26:30,178 		9528 of 10000 with 73.68% 	 Time used:  0.59 sec
2023-04-01 05:26:30,709 		9552 of 10000 with 73.69% 	 Time used:  0.53 sec
2023-04-01 05:26:31,278 		9576 of 10000 with 73.72% 	 Time used:  0.57 sec
2023-04-01 05:26:31,869 		9600 of 10000 with 73.73% 	 Time used:  0.59 sec
2023-04-01 05:26:32,472 		9624 of 10000 with 73.72% 	 Time used:  0.60 sec
2023-04-01 05:26:33,046 		9648 of 10000 with 73.77% 	 Time used:  0.57 sec
2023-04-01 05:26:33,586 		9672 of 10000 with 73.80% 	 Time used:  0.54 sec
2023-04-01 05:26:34,241 		9696 of 10000 with 73.84% 	 Time used:  0.65 sec
2023-04-01 05:26:34,849 		9720 of 10000 with 73.87% 	 Time used:  0.61 sec
2023-04-01 05:26:35,470 		9744 of 10000 with 73.88% 	 Time used:  0.62 sec
2023-04-01 05:26:36,111 		9768 of 10000 with 73.87% 	 Time used:  0.64 sec
2023-04-01 05:26:36,715 		9792 of 10000 with 73.86% 	 Time used:  0.60 sec
2023-04-01 05:26:37,279 		9816 of 10000 with 73.86% 	 Time used:  0.56 sec
2023-04-01 05:26:37,863 		9840 of 10000 with 73.83% 	 Time used:  0.58 sec
2023-04-01 05:26:38,431 		9864 of 10000 with 73.80% 	 Time used:  0.57 sec
2023-04-01 05:26:38,998 		9888 of 10000 with 73.75% 	 Time used:  0.57 sec
2023-04-01 05:26:39,604 		9912 of 10000 with 73.77% 	 Time used:  0.61 sec
2023-04-01 05:26:40,184 		9936 of 10000 with 73.77% 	 Time used:  0.58 sec
2023-04-01 05:26:40,776 		9960 of 10000 with 73.79% 	 Time used:  0.59 sec
2023-04-01 05:26:41,328 		9984 of 10000 with 73.74% 	 Time used:  0.55 sec
2023-04-01 05:26:41,767 		10000 of 10000 with 73.73% 	 Time used:  0.44 sec
2023-04-01 05:26:41,767 
2023-04-01 05:26:41,769 			Learning rate: weights:   1.000e-04    
2023-04-01 05:26:41,769 			Last test performance: 73.73%
2023-04-01 05:26:41,769 ----------------
2023-04-01 05:26:53,805   95  =>  0    		Training 486 pattern with 73.75% 	Forward time: 	11.81 sec
2023-04-01 05:26:53,805 			Loss:    6.347e-01    			Backward time: 	 0.22 sec 
2023-04-01 05:26:53,805 ADAM: Layer 0 -> dw_min:9.9997e-01  dw_max:1.0000e+00 lr:1.0000e-04
2023-04-01 05:26:53,806 ADAM: Layer 1 -> dw_min:9.9995e-01  dw_max:1.0001e+00 lr:1.0000e-04
2023-04-01 05:26:53,806 ADAM: Layer 2 -> dw_min:9.9990e-01  dw_max:1.0001e+00 lr:1.0000e-04
2023-04-01 05:26:53,806 ADAM: Layer 3 -> dw_min:9.9996e-01  dw_max:1.0000e+00 lr:1.0000e-04
2023-04-01 05:26:53,956 			Learning rate: weights:   1.000e-04    
2023-04-01 05:26:53,957 			Last test performance: 73.73%
2023-04-01 05:26:53,957 ----------------
2023-04-01 05:27:05,997   95  =>  1    		Training 486 pattern with 78.75% 	Forward time: 	11.81 sec
2023-04-01 05:27:05,997 			Loss:    5.864e-01    			Backward time: 	 0.22 sec 
2023-04-01 05:27:05,998 ADAM: Layer 0 -> dw_min:9.9997e-01  dw_max:1.0000e+00 lr:1.0000e-04
2023-04-01 05:27:05,998 ADAM: Layer 1 -> dw_min:9.9995e-01  dw_max:1.0000e+00 lr:1.0000e-04
2023-04-01 05:27:05,998 ADAM: Layer 2 -> dw_min:9.9991e-01  dw_max:1.0001e+00 lr:1.0000e-04
2023-04-01 05:27:05,998 ADAM: Layer 3 -> dw_min:9.9996e-01  dw_max:1.0000e+00 lr:1.0000e-04
2023-04-01 05:27:06,080 			Learning rate: weights:   1.000e-04    
2023-04-01 05:27:06,080 			Last test performance: 73.73%
2023-04-01 05:27:06,080 ----------------
2023-04-01 05:27:18,481   95  =>  2    		Training 486 pattern with 76.25% 	Forward time: 	12.17 sec
2023-04-01 05:27:18,481 			Loss:    5.680e-01    			Backward time: 	 0.22 sec 
2023-04-01 05:27:18,481 ADAM: Layer 0 -> dw_min:9.9998e-01  dw_max:1.0000e+00 lr:1.0000e-04
2023-04-01 05:27:18,482 ADAM: Layer 1 -> dw_min:9.9995e-01  dw_max:1.0000e+00 lr:1.0000e-04
2023-04-01 05:27:18,482 ADAM: Layer 2 -> dw_min:9.9992e-01  dw_max:1.0001e+00 lr:1.0000e-04
2023-04-01 05:27:18,482 ADAM: Layer 3 -> dw_min:9.9996e-01  dw_max:1.0000e+00 lr:1.0000e-04
2023-04-01 05:27:18,512 			Learning rate: weights:   1.000e-04    
2023-04-01 05:27:18,512 			Last test performance: 73.73%
2023-04-01 05:27:18,512 ----------------
2023-04-01 05:27:30,604   95  =>  3    		Training 486 pattern with 76.25% 	Forward time: 	11.86 sec
2023-04-01 05:27:30,604 			Loss:    5.821e-01    			Backward time: 	 0.22 sec 
2023-04-01 05:27:30,604 ADAM: Layer 0 -> dw_min:9.9997e-01  dw_max:1.0000e+00 lr:1.0000e-04
2023-04-01 05:27:30,604 ADAM: Layer 1 -> dw_min:9.9996e-01  dw_max:1.0000e+00 lr:1.0000e-04
2023-04-01 05:27:30,605 ADAM: Layer 2 -> dw_min:9.9990e-01  dw_max:1.0001e+00 lr:1.0000e-04
2023-04-01 05:27:30,605 ADAM: Layer 3 -> dw_min:9.9996e-01  dw_max:1.0000e+00 lr:1.0000e-04
2023-04-01 05:27:30,709 			Learning rate: weights:   1.000e-04    
2023-04-01 05:27:30,710 			Last test performance: 73.73%
2023-04-01 05:27:30,710 ----------------
2023-04-01 05:27:43,084   95  =>  4    		Training 486 pattern with 76.67% 	Forward time: 	12.15 sec
2023-04-01 05:27:43,084 			Loss:    5.563e-01    			Backward time: 	 0.22 sec 
2023-04-01 05:27:43,084 ADAM: Layer 0 -> dw_min:9.9998e-01  dw_max:1.0000e+00 lr:1.0000e-04
2023-04-01 05:27:43,084 ADAM: Layer 1 -> dw_min:9.9996e-01  dw_max:1.0000e+00 lr:1.0000e-04
2023-04-01 05:27:43,084 ADAM: Layer 2 -> dw_min:9.9991e-01  dw_max:1.0001e+00 lr:1.0000e-04
2023-04-01 05:27:43,085 ADAM: Layer 3 -> dw_min:9.9996e-01  dw_max:1.0000e+00 lr:1.0000e-04
2023-04-01 05:27:43,121 			Learning rate: weights:   1.000e-04    
2023-04-01 05:27:43,121 			Last test performance: 73.73%
2023-04-01 05:27:43,121 ----------------
2023-04-01 05:27:55,637   95  =>  5    		Training 486 pattern with 74.58% 	Forward time: 	12.29 sec
2023-04-01 05:27:55,637 			Loss:    6.003e-01    			Backward time: 	 0.22 sec 
2023-04-01 05:27:55,637 ADAM: Layer 0 -> dw_min:9.9997e-01  dw_max:1.0000e+00 lr:1.0000e-04
2023-04-01 05:27:55,637 ADAM: Layer 1 -> dw_min:9.9996e-01  dw_max:1.0001e+00 lr:1.0000e-04
2023-04-01 05:27:55,638 ADAM: Layer 2 -> dw_min:9.9992e-01  dw_max:1.0001e+00 lr:1.0000e-04
2023-04-01 05:27:55,638 ADAM: Layer 3 -> dw_min:9.9996e-01  dw_max:1.0000e+00 lr:1.0000e-04
2023-04-01 05:27:55,693 			Learning rate: weights:   1.000e-04    
2023-04-01 05:27:55,693 			Last test performance: 73.73%
2023-04-01 05:27:55,693 ----------------
2023-04-01 05:28:07,939   95  =>  6    		Training 486 pattern with 76.88% 	Forward time: 	12.02 sec
2023-04-01 05:28:07,939 			Loss:    5.655e-01    			Backward time: 	 0.22 sec 
2023-04-01 05:28:07,939 ADAM: Layer 0 -> dw_min:9.9997e-01  dw_max:1.0000e+00 lr:1.0000e-04
2023-04-01 05:28:07,939 ADAM: Layer 1 -> dw_min:9.9996e-01  dw_max:1.0001e+00 lr:1.0000e-04
2023-04-01 05:28:07,939 ADAM: Layer 2 -> dw_min:9.9991e-01  dw_max:1.0001e+00 lr:1.0000e-04
2023-04-01 05:28:07,939 ADAM: Layer 3 -> dw_min:9.9997e-01  dw_max:1.0000e+00 lr:1.0000e-04
2023-04-01 05:28:08,021 			Learning rate: weights:   1.000e-04    
2023-04-01 05:28:08,021 			Last test performance: 73.73%
2023-04-01 05:28:08,021 ----------------
2023-04-01 05:28:20,281   95  =>  7    		Training 486 pattern with 74.38% 	Forward time: 	12.03 sec
2023-04-01 05:28:20,282 			Loss:    5.831e-01    			Backward time: 	 0.22 sec 
2023-04-01 05:28:20,282 ADAM: Layer 0 -> dw_min:9.9998e-01  dw_max:1.0000e+00 lr:1.0000e-04
2023-04-01 05:28:20,282 ADAM: Layer 1 -> dw_min:9.9996e-01  dw_max:1.0001e+00 lr:1.0000e-04
2023-04-01 05:28:20,282 ADAM: Layer 2 -> dw_min:9.9992e-01  dw_max:1.0001e+00 lr:1.0000e-04
2023-04-01 05:28:20,282 ADAM: Layer 3 -> dw_min:9.9996e-01  dw_max:1.0000e+00 lr:1.0000e-04
2023-04-01 05:28:20,354 			Learning rate: weights:   1.000e-04    
2023-04-01 05:28:20,354 			Last test performance: 73.73%
2023-04-01 05:28:20,354 ----------------
2023-04-01 05:28:32,706   95  =>  8    		Training 486 pattern with 75.21% 	Forward time: 	12.12 sec
2023-04-01 05:28:32,706 			Loss:    5.876e-01    			Backward time: 	 0.22 sec 
2023-04-01 05:28:32,706 ADAM: Layer 0 -> dw_min:9.9997e-01  dw_max:1.0000e+00 lr:1.0000e-04
2023-04-01 05:28:32,706 ADAM: Layer 1 -> dw_min:9.9995e-01  dw_max:1.0000e+00 lr:1.0000e-04
2023-04-01 05:28:32,706 ADAM: Layer 2 -> dw_min:9.9992e-01  dw_max:1.0001e+00 lr:1.0000e-04
2023-04-01 05:28:32,706 ADAM: Layer 3 -> dw_min:9.9997e-01  dw_max:1.0000e+00 lr:1.0000e-04
2023-04-01 05:28:32,752 			Learning rate: weights:   1.000e-04    
2023-04-01 05:28:32,753 			Last test performance: 73.73%
2023-04-01 05:28:32,753 ----------------
2023-04-01 05:28:45,557   95  =>  9    		Training 486 pattern with 74.58% 	Forward time: 	12.58 sec
2023-04-01 05:28:45,557 			Loss:    6.007e-01    			Backward time: 	 0.22 sec 
2023-04-01 05:28:45,557 ADAM: Layer 0 -> dw_min:9.9996e-01  dw_max:1.0000e+00 lr:1.0000e-04
2023-04-01 05:28:45,558 ADAM: Layer 1 -> dw_min:9.9995e-01  dw_max:1.0000e+00 lr:1.0000e-04
2023-04-01 05:28:45,558 ADAM: Layer 2 -> dw_min:9.9991e-01  dw_max:1.0001e+00 lr:1.0000e-04
2023-04-01 05:28:45,558 ADAM: Layer 3 -> dw_min:9.9997e-01  dw_max:1.0000e+00 lr:1.0000e-04
2023-04-01 05:28:45,641 			Learning rate: weights:   1.000e-04    
2023-04-01 05:28:45,641 			Last test performance: 73.73%
2023-04-01 05:28:45,641 ----------------
2023-04-01 05:28:57,595   95  =>  10   		Training 486 pattern with 77.92% 	Forward time: 	11.73 sec
2023-04-01 05:28:57,595 			Loss:    5.398e-01    			Backward time: 	 0.22 sec 
2023-04-01 05:28:57,596 ADAM: Layer 0 -> dw_min:9.9997e-01  dw_max:1.0000e+00 lr:1.0000e-04
2023-04-01 05:28:57,596 ADAM: Layer 1 -> dw_min:9.9995e-01  dw_max:1.0000e+00 lr:1.0000e-04
2023-04-01 05:28:57,596 ADAM: Layer 2 -> dw_min:9.9990e-01  dw_max:1.0001e+00 lr:1.0000e-04
2023-04-01 05:28:57,596 ADAM: Layer 3 -> dw_min:9.9996e-01  dw_max:1.0000e+00 lr:1.0000e-04
2023-04-01 05:28:57,682 			Learning rate: weights:   1.000e-04    
2023-04-01 05:28:57,682 			Last test performance: 73.73%
2023-04-01 05:28:57,682 ----------------
2023-04-01 05:29:09,599   95  =>  11   		Training 486 pattern with 75.21% 	Forward time: 	11.69 sec
2023-04-01 05:29:09,599 			Loss:    6.093e-01    			Backward time: 	 0.22 sec 
2023-04-01 05:29:09,600 ADAM: Layer 0 -> dw_min:9.9997e-01  dw_max:1.0000e+00 lr:1.0000e-04
2023-04-01 05:29:09,600 ADAM: Layer 1 -> dw_min:9.9996e-01  dw_max:1.0000e+00 lr:1.0000e-04
2023-04-01 05:29:09,600 ADAM: Layer 2 -> dw_min:9.9990e-01  dw_max:1.0001e+00 lr:1.0000e-04
2023-04-01 05:29:09,600 ADAM: Layer 3 -> dw_min:9.9997e-01  dw_max:1.0000e+00 lr:1.0000e-04
2023-04-01 05:29:09,655 			Learning rate: weights:   1.000e-04    
2023-04-01 05:29:09,655 			Last test performance: 73.73%
2023-04-01 05:29:09,656 ----------------
2023-04-01 05:29:21,794   95  =>  12   		Training 486 pattern with 77.71% 	Forward time: 	11.91 sec
2023-04-01 05:29:21,794 			Loss:    5.488e-01    			Backward time: 	 0.22 sec 
2023-04-01 05:29:21,794 ADAM: Layer 0 -> dw_min:9.9997e-01  dw_max:1.0000e+00 lr:1.0000e-04
2023-04-01 05:29:21,794 ADAM: Layer 1 -> dw_min:9.9996e-01  dw_max:1.0000e+00 lr:1.0000e-04
2023-04-01 05:29:21,794 ADAM: Layer 2 -> dw_min:9.9990e-01  dw_max:1.0001e+00 lr:1.0000e-04
2023-04-01 05:29:21,794 ADAM: Layer 3 -> dw_min:9.9996e-01  dw_max:1.0000e+00 lr:1.0000e-04
2023-04-01 05:29:21,874 			Learning rate: weights:   1.000e-04    
2023-04-01 05:29:21,874 			Last test performance: 73.73%
2023-04-01 05:29:21,874 ----------------
2023-04-01 05:29:34,131   95  =>  13   		Training 486 pattern with 76.88% 	Forward time: 	12.03 sec
2023-04-01 05:29:34,132 			Loss:    6.026e-01    			Backward time: 	 0.22 sec 
2023-04-01 05:29:34,132 ADAM: Layer 0 -> dw_min:9.9998e-01  dw_max:1.0000e+00 lr:1.0000e-04
2023-04-01 05:29:34,132 ADAM: Layer 1 -> dw_min:9.9995e-01  dw_max:1.0000e+00 lr:1.0000e-04
2023-04-01 05:29:34,132 ADAM: Layer 2 -> dw_min:9.9991e-01  dw_max:1.0001e+00 lr:1.0000e-04
2023-04-01 05:29:34,132 ADAM: Layer 3 -> dw_min:9.9996e-01  dw_max:1.0000e+00 lr:1.0000e-04
2023-04-01 05:29:34,231 			Learning rate: weights:   1.000e-04    
2023-04-01 05:29:34,231 			Last test performance: 73.73%
2023-04-01 05:29:34,231 ----------------
2023-04-01 05:29:46,333   95  =>  14   		Training 486 pattern with 80.62% 	Forward time: 	11.87 sec
2023-04-01 05:29:46,333 			Loss:    5.067e-01    			Backward time: 	 0.22 sec 
2023-04-01 05:29:46,333 ADAM: Layer 0 -> dw_min:9.9998e-01  dw_max:1.0000e+00 lr:1.0000e-04
2023-04-01 05:29:46,333 ADAM: Layer 1 -> dw_min:9.9996e-01  dw_max:1.0000e+00 lr:1.0000e-04
2023-04-01 05:29:46,334 ADAM: Layer 2 -> dw_min:9.9991e-01  dw_max:1.0001e+00 lr:1.0000e-04
2023-04-01 05:29:46,334 ADAM: Layer 3 -> dw_min:9.9996e-01  dw_max:1.0000e+00 lr:1.0000e-04
2023-04-01 05:29:46,419 			Learning rate: weights:   1.000e-04    
2023-04-01 05:29:46,419 			Last test performance: 73.73%
2023-04-01 05:29:46,419 ----------------
2023-04-01 05:29:58,652   95  =>  15   		Training 486 pattern with 80.00% 	Forward time: 	12.01 sec
2023-04-01 05:29:58,652 			Loss:    5.122e-01    			Backward time: 	 0.22 sec 
2023-04-01 05:29:58,652 ADAM: Layer 0 -> dw_min:9.9998e-01  dw_max:1.0000e+00 lr:1.0000e-04
2023-04-01 05:29:58,652 ADAM: Layer 1 -> dw_min:9.9996e-01  dw_max:1.0000e+00 lr:1.0000e-04
2023-04-01 05:29:58,653 ADAM: Layer 2 -> dw_min:9.9992e-01  dw_max:1.0001e+00 lr:1.0000e-04
2023-04-01 05:29:58,653 ADAM: Layer 3 -> dw_min:9.9997e-01  dw_max:1.0000e+00 lr:1.0000e-04
2023-04-01 05:29:58,737 			Learning rate: weights:   1.000e-04    
2023-04-01 05:29:58,737 			Last test performance: 73.73%
2023-04-01 05:29:58,737 ----------------
2023-04-01 05:30:11,108   95  =>  16   		Training 486 pattern with 78.54% 	Forward time: 	12.14 sec
2023-04-01 05:30:11,109 			Loss:    5.422e-01    			Backward time: 	 0.22 sec 
2023-04-01 05:30:11,109 ADAM: Layer 0 -> dw_min:9.9997e-01  dw_max:1.0000e+00 lr:1.0000e-04
2023-04-01 05:30:11,109 ADAM: Layer 1 -> dw_min:9.9995e-01  dw_max:1.0000e+00 lr:1.0000e-04
2023-04-01 05:30:11,109 ADAM: Layer 2 -> dw_min:9.9989e-01  dw_max:1.0001e+00 lr:1.0000e-04
2023-04-01 05:30:11,109 ADAM: Layer 3 -> dw_min:9.9996e-01  dw_max:1.0000e+00 lr:1.0000e-04
2023-04-01 05:30:11,226 			Learning rate: weights:   1.000e-04    
2023-04-01 05:30:11,226 			Last test performance: 73.73%
2023-04-01 05:30:11,226 ----------------
2023-04-01 05:30:23,643   95  =>  17   		Training 486 pattern with 75.62% 	Forward time: 	12.19 sec
2023-04-01 05:30:23,644 			Loss:    5.642e-01    			Backward time: 	 0.22 sec 
2023-04-01 05:30:23,644 ADAM: Layer 0 -> dw_min:9.9998e-01  dw_max:1.0000e+00 lr:1.0000e-04
2023-04-01 05:30:23,644 ADAM: Layer 1 -> dw_min:9.9995e-01  dw_max:1.0000e+00 lr:1.0000e-04
2023-04-01 05:30:23,644 ADAM: Layer 2 -> dw_min:9.9990e-01  dw_max:1.0001e+00 lr:1.0000e-04
2023-04-01 05:30:23,644 ADAM: Layer 3 -> dw_min:9.9996e-01  dw_max:1.0000e+00 lr:1.0000e-04
2023-04-01 05:30:23,747 			Learning rate: weights:   1.000e-04    
2023-04-01 05:30:23,748 			Last test performance: 73.73%
2023-04-01 05:30:23,748 ----------------
2023-04-01 05:30:35,639   95  =>  18   		Training 486 pattern with 79.38% 	Forward time: 	11.66 sec
2023-04-01 05:30:35,639 			Loss:    4.826e-01    			Backward time: 	 0.22 sec 
2023-04-01 05:30:35,639 ADAM: Layer 0 -> dw_min:9.9998e-01  dw_max:1.0000e+00 lr:1.0000e-04
2023-04-01 05:30:35,639 ADAM: Layer 1 -> dw_min:9.9995e-01  dw_max:1.0000e+00 lr:1.0000e-04
2023-04-01 05:30:35,639 ADAM: Layer 2 -> dw_min:9.9990e-01  dw_max:1.0001e+00 lr:1.0000e-04
2023-04-01 05:30:35,639 ADAM: Layer 3 -> dw_min:9.9995e-01  dw_max:1.0000e+00 lr:1.0000e-04
2023-04-01 05:30:35,831 			Learning rate: weights:   1.000e-04    
2023-04-01 05:30:35,831 			Last test performance: 73.73%
2023-04-01 05:30:35,831 ----------------
2023-04-01 05:30:47,736   95  =>  19   		Training 486 pattern with 77.08% 	Forward time: 	11.68 sec
2023-04-01 05:30:47,736 			Loss:    5.177e-01    			Backward time: 	 0.22 sec 
2023-04-01 05:30:47,737 ADAM: Layer 0 -> dw_min:9.9998e-01  dw_max:1.0000e+00 lr:1.0000e-04
2023-04-01 05:30:47,737 ADAM: Layer 1 -> dw_min:9.9995e-01  dw_max:1.0001e+00 lr:1.0000e-04
2023-04-01 05:30:47,737 ADAM: Layer 2 -> dw_min:9.9992e-01  dw_max:1.0001e+00 lr:1.0000e-04
2023-04-01 05:30:47,737 ADAM: Layer 3 -> dw_min:9.9995e-01  dw_max:1.0000e+00 lr:1.0000e-04
2023-04-01 05:30:47,793 			Learning rate: weights:   1.000e-04    
2023-04-01 05:30:47,793 			Last test performance: 73.73%
2023-04-01 05:30:47,793 ----------------
2023-04-01 05:31:00,234   95  =>  20   		Training 486 pattern with 78.33% 	Forward time: 	12.21 sec
2023-04-01 05:31:00,234 			Loss:    4.922e-01    			Backward time: 	 0.22 sec 
2023-04-01 05:31:00,235 ADAM: Layer 0 -> dw_min:9.9998e-01  dw_max:1.0000e+00 lr:1.0000e-04
2023-04-01 05:31:00,235 ADAM: Layer 1 -> dw_min:9.9996e-01  dw_max:1.0001e+00 lr:1.0000e-04
2023-04-01 05:31:00,235 ADAM: Layer 2 -> dw_min:9.9990e-01  dw_max:1.0001e+00 lr:1.0000e-04
2023-04-01 05:31:00,235 ADAM: Layer 3 -> dw_min:9.9995e-01  dw_max:1.0000e+00 lr:1.0000e-04
2023-04-01 05:31:00,308 			Learning rate: weights:   1.000e-04    
2023-04-01 05:31:00,308 			Last test performance: 73.73%
2023-04-01 05:31:00,308 ----------------
2023-04-01 05:31:12,700   95  =>  21   		Training 486 pattern with 75.62% 	Forward time: 	12.16 sec
2023-04-01 05:31:12,700 			Loss:    5.432e-01    			Backward time: 	 0.22 sec 
2023-04-01 05:31:12,701 ADAM: Layer 0 -> dw_min:9.9998e-01  dw_max:1.0000e+00 lr:1.0000e-04
2023-04-01 05:31:12,701 ADAM: Layer 1 -> dw_min:9.9996e-01  dw_max:1.0000e+00 lr:1.0000e-04
2023-04-01 05:31:12,701 ADAM: Layer 2 -> dw_min:9.9990e-01  dw_max:1.0001e+00 lr:1.0000e-04
2023-04-01 05:31:12,701 ADAM: Layer 3 -> dw_min:9.9996e-01  dw_max:1.0000e+00 lr:1.0000e-04
2023-04-01 05:31:12,784 			Learning rate: weights:   1.000e-04    
2023-04-01 05:31:12,784 			Last test performance: 73.73%
2023-04-01 05:31:12,784 ----------------
2023-04-01 05:31:25,620   95  =>  22   		Training 486 pattern with 78.75% 	Forward time: 	12.61 sec
2023-04-01 05:31:25,620 			Loss:    5.394e-01    			Backward time: 	 0.22 sec 
2023-04-01 05:31:25,621 ADAM: Layer 0 -> dw_min:9.9998e-01  dw_max:1.0000e+00 lr:1.0000e-04
2023-04-01 05:31:25,621 ADAM: Layer 1 -> dw_min:9.9995e-01  dw_max:1.0001e+00 lr:1.0000e-04
2023-04-01 05:31:25,621 ADAM: Layer 2 -> dw_min:9.9991e-01  dw_max:1.0001e+00 lr:1.0000e-04
2023-04-01 05:31:25,621 ADAM: Layer 3 -> dw_min:9.9996e-01  dw_max:1.0001e+00 lr:1.0000e-04
2023-04-01 05:31:25,730 			Learning rate: weights:   1.000e-04    
2023-04-01 05:31:25,730 			Last test performance: 73.73%
2023-04-01 05:31:25,730 ----------------
2023-04-01 05:31:38,116   95  =>  23   		Training 486 pattern with 78.12% 	Forward time: 	12.16 sec
2023-04-01 05:31:38,116 			Loss:    5.434e-01    			Backward time: 	 0.22 sec 
2023-04-01 05:31:38,117 ADAM: Layer 0 -> dw_min:9.9998e-01  dw_max:1.0000e+00 lr:1.0000e-04
2023-04-01 05:31:38,117 ADAM: Layer 1 -> dw_min:9.9995e-01  dw_max:1.0000e+00 lr:1.0000e-04
2023-04-01 05:31:38,117 ADAM: Layer 2 -> dw_min:9.9989e-01  dw_max:1.0001e+00 lr:1.0000e-04
2023-04-01 05:31:38,117 ADAM: Layer 3 -> dw_min:9.9996e-01  dw_max:1.0000e+00 lr:1.0000e-04
2023-04-01 05:31:38,187 			Learning rate: weights:   1.000e-04    
2023-04-01 05:31:38,187 			Last test performance: 73.73%
2023-04-01 05:31:38,187 ----------------
2023-04-01 05:31:50,520   95  =>  24   		Training 486 pattern with 75.62% 	Forward time: 	12.11 sec
2023-04-01 05:31:50,521 			Loss:    6.162e-01    			Backward time: 	 0.22 sec 
2023-04-01 05:31:50,521 ADAM: Layer 0 -> dw_min:9.9998e-01  dw_max:1.0000e+00 lr:1.0000e-04
2023-04-01 05:31:50,521 ADAM: Layer 1 -> dw_min:9.9995e-01  dw_max:1.0000e+00 lr:1.0000e-04
2023-04-01 05:31:50,521 ADAM: Layer 2 -> dw_min:9.9990e-01  dw_max:1.0001e+00 lr:1.0000e-04
2023-04-01 05:31:50,521 ADAM: Layer 3 -> dw_min:9.9997e-01  dw_max:1.0000e+00 lr:1.0000e-04
2023-04-01 05:31:50,603 			Learning rate: weights:   1.000e-04    
2023-04-01 05:31:50,603 			Last test performance: 73.73%
2023-04-01 05:31:50,603 ----------------
2023-04-01 05:32:03,018   95  =>  25   		Training 486 pattern with 74.79% 	Forward time: 	12.19 sec
2023-04-01 05:32:03,018 			Loss:    5.790e-01    			Backward time: 	 0.22 sec 
2023-04-01 05:32:03,018 ADAM: Layer 0 -> dw_min:9.9997e-01  dw_max:1.0000e+00 lr:1.0000e-04
2023-04-01 05:32:03,018 ADAM: Layer 1 -> dw_min:9.9996e-01  dw_max:1.0000e+00 lr:1.0000e-04
2023-04-01 05:32:03,018 ADAM: Layer 2 -> dw_min:9.9988e-01  dw_max:1.0001e+00 lr:1.0000e-04
2023-04-01 05:32:03,019 ADAM: Layer 3 -> dw_min:9.9997e-01  dw_max:1.0000e+00 lr:1.0000e-04
2023-04-01 05:32:03,122 			Learning rate: weights:   1.000e-04    
2023-04-01 05:32:03,122 			Last test performance: 73.73%
2023-04-01 05:32:03,122 ----------------
2023-04-01 05:32:15,445   95  =>  26   		Training 486 pattern with 75.42% 	Forward time: 	12.09 sec
2023-04-01 05:32:15,445 			Loss:    6.497e-01    			Backward time: 	 0.22 sec 
2023-04-01 05:32:15,445 ADAM: Layer 0 -> dw_min:9.9997e-01  dw_max:1.0000e+00 lr:1.0000e-04
2023-04-01 05:32:15,445 ADAM: Layer 1 -> dw_min:9.9996e-01  dw_max:1.0000e+00 lr:1.0000e-04
2023-04-01 05:32:15,445 ADAM: Layer 2 -> dw_min:9.9988e-01  dw_max:1.0001e+00 lr:1.0000e-04
2023-04-01 05:32:15,445 ADAM: Layer 3 -> dw_min:9.9997e-01  dw_max:1.0000e+00 lr:1.0000e-04
2023-04-01 05:32:15,501 			Learning rate: weights:   1.000e-04    
2023-04-01 05:32:15,501 			Last test performance: 73.73%
2023-04-01 05:32:15,501 ----------------
2023-04-01 05:32:27,550   95  =>  27   		Training 486 pattern with 76.67% 	Forward time: 	11.82 sec
2023-04-01 05:32:27,550 			Loss:    5.398e-01    			Backward time: 	 0.22 sec 
2023-04-01 05:32:27,551 ADAM: Layer 0 -> dw_min:9.9997e-01  dw_max:1.0000e+00 lr:1.0000e-04
2023-04-01 05:32:27,551 ADAM: Layer 1 -> dw_min:9.9995e-01  dw_max:1.0000e+00 lr:1.0000e-04
2023-04-01 05:32:27,551 ADAM: Layer 2 -> dw_min:9.9988e-01  dw_max:1.0001e+00 lr:1.0000e-04
2023-04-01 05:32:27,551 ADAM: Layer 3 -> dw_min:9.9997e-01  dw_max:1.0000e+00 lr:1.0000e-04
2023-04-01 05:32:27,597 			Learning rate: weights:   1.000e-04    
2023-04-01 05:32:27,597 			Last test performance: 73.73%
2023-04-01 05:32:27,597 ----------------
2023-04-01 05:32:39,684   95  =>  28   		Training 486 pattern with 76.04% 	Forward time: 	11.86 sec
2023-04-01 05:32:39,684 			Loss:    5.918e-01    			Backward time: 	 0.22 sec 
2023-04-01 05:32:39,684 ADAM: Layer 0 -> dw_min:9.9998e-01  dw_max:1.0000e+00 lr:1.0000e-04
2023-04-01 05:32:39,684 ADAM: Layer 1 -> dw_min:9.9995e-01  dw_max:1.0001e+00 lr:1.0000e-04
2023-04-01 05:32:39,684 ADAM: Layer 2 -> dw_min:9.9989e-01  dw_max:1.0001e+00 lr:1.0000e-04
2023-04-01 05:32:39,684 ADAM: Layer 3 -> dw_min:9.9997e-01  dw_max:1.0000e+00 lr:1.0000e-04
2023-04-01 05:32:39,713 			Learning rate: weights:   1.000e-04    
2023-04-01 05:32:39,713 			Last test performance: 73.73%
2023-04-01 05:32:39,713 ----------------
2023-04-01 05:32:51,700   95  =>  29   		Training 486 pattern with 77.71% 	Forward time: 	11.76 sec
2023-04-01 05:32:51,700 			Loss:    5.266e-01    			Backward time: 	 0.22 sec 
2023-04-01 05:32:51,700 ADAM: Layer 0 -> dw_min:9.9998e-01  dw_max:1.0000e+00 lr:1.0000e-04
2023-04-01 05:32:51,700 ADAM: Layer 1 -> dw_min:9.9995e-01  dw_max:1.0000e+00 lr:1.0000e-04
2023-04-01 05:32:51,700 ADAM: Layer 2 -> dw_min:9.9990e-01  dw_max:1.0001e+00 lr:1.0000e-04
2023-04-01 05:32:51,701 ADAM: Layer 3 -> dw_min:9.9996e-01  dw_max:1.0000e+00 lr:1.0000e-04
2023-04-01 05:32:51,791 			Learning rate: weights:   1.000e-04    
2023-04-01 05:32:51,791 			Last test performance: 73.73%
2023-04-01 05:32:51,791 ----------------
2023-04-01 05:33:03,911   95  =>  30   		Training 486 pattern with 76.04% 	Forward time: 	11.89 sec
2023-04-01 05:33:03,911 			Loss:    6.086e-01    			Backward time: 	 0.22 sec 
2023-04-01 05:33:03,911 ADAM: Layer 0 -> dw_min:9.9997e-01  dw_max:1.0000e+00 lr:1.0000e-04
2023-04-01 05:33:03,912 ADAM: Layer 1 -> dw_min:9.9995e-01  dw_max:1.0000e+00 lr:1.0000e-04
2023-04-01 05:33:03,912 ADAM: Layer 2 -> dw_min:9.9991e-01  dw_max:1.0001e+00 lr:1.0000e-04
2023-04-01 05:33:03,912 ADAM: Layer 3 -> dw_min:9.9996e-01  dw_max:1.0000e+00 lr:1.0000e-04
2023-04-01 05:33:03,994 			Learning rate: weights:   1.000e-04    
2023-04-01 05:33:03,994 			Last test performance: 73.73%
2023-04-01 05:33:03,994 ----------------
2023-04-01 05:33:15,953   95  =>  31   		Training 486 pattern with 74.38% 	Forward time: 	11.73 sec
2023-04-01 05:33:15,953 			Loss:    6.141e-01    			Backward time: 	 0.22 sec 
2023-04-01 05:33:15,954 ADAM: Layer 0 -> dw_min:9.9997e-01  dw_max:1.0000e+00 lr:1.0000e-04
2023-04-01 05:33:15,954 ADAM: Layer 1 -> dw_min:9.9996e-01  dw_max:1.0000e+00 lr:1.0000e-04
2023-04-01 05:33:15,954 ADAM: Layer 2 -> dw_min:9.9992e-01  dw_max:1.0001e+00 lr:1.0000e-04
2023-04-01 05:33:15,954 ADAM: Layer 3 -> dw_min:9.9996e-01  dw_max:1.0000e+00 lr:1.0000e-04
2023-04-01 05:33:16,057 			Learning rate: weights:   1.000e-04    
2023-04-01 05:33:16,058 			Last test performance: 73.73%
2023-04-01 05:33:16,058 ----------------
2023-04-01 05:33:28,532   95  =>  32   		Training 486 pattern with 77.29% 	Forward time: 	12.25 sec
2023-04-01 05:33:28,532 			Loss:    5.365e-01    			Backward time: 	 0.22 sec 
2023-04-01 05:33:28,532 ADAM: Layer 0 -> dw_min:9.9997e-01  dw_max:1.0000e+00 lr:1.0000e-04
2023-04-01 05:33:28,532 ADAM: Layer 1 -> dw_min:9.9995e-01  dw_max:1.0000e+00 lr:1.0000e-04
2023-04-01 05:33:28,532 ADAM: Layer 2 -> dw_min:9.9993e-01  dw_max:1.0001e+00 lr:1.0000e-04
2023-04-01 05:33:28,533 ADAM: Layer 3 -> dw_min:9.9996e-01  dw_max:1.0000e+00 lr:1.0000e-04
2023-04-01 05:33:28,612 			Learning rate: weights:   1.000e-04    
2023-04-01 05:33:28,612 			Last test performance: 73.73%
2023-04-01 05:33:28,612 ----------------
2023-04-01 05:33:40,707   95  =>  33   		Training 486 pattern with 70.21% 	Forward time: 	11.87 sec
2023-04-01 05:33:40,707 			Loss:    6.875e-01    			Backward time: 	 0.22 sec 
2023-04-01 05:33:40,707 ADAM: Layer 0 -> dw_min:9.9997e-01  dw_max:1.0000e+00 lr:1.0000e-04
2023-04-01 05:33:40,707 ADAM: Layer 1 -> dw_min:9.9996e-01  dw_max:1.0000e+00 lr:1.0000e-04
2023-04-01 05:33:40,707 ADAM: Layer 2 -> dw_min:9.9992e-01  dw_max:1.0001e+00 lr:1.0000e-04
2023-04-01 05:33:40,708 ADAM: Layer 3 -> dw_min:9.9996e-01  dw_max:1.0000e+00 lr:1.0000e-04
2023-04-01 05:33:40,790 			Learning rate: weights:   1.000e-04    
2023-04-01 05:33:40,790 			Last test performance: 73.73%
2023-04-01 05:33:40,790 ----------------
2023-04-01 05:33:53,172   95  =>  34   		Training 486 pattern with 77.29% 	Forward time: 	12.15 sec
2023-04-01 05:33:53,173 			Loss:    5.887e-01    			Backward time: 	 0.22 sec 
2023-04-01 05:33:53,173 ADAM: Layer 0 -> dw_min:9.9996e-01  dw_max:1.0000e+00 lr:1.0000e-04
2023-04-01 05:33:53,173 ADAM: Layer 1 -> dw_min:9.9996e-01  dw_max:1.0000e+00 lr:1.0000e-04
2023-04-01 05:33:53,173 ADAM: Layer 2 -> dw_min:9.9993e-01  dw_max:1.0001e+00 lr:1.0000e-04
2023-04-01 05:33:53,173 ADAM: Layer 3 -> dw_min:9.9996e-01  dw_max:1.0000e+00 lr:1.0000e-04
2023-04-01 05:33:53,199 			Learning rate: weights:   1.000e-04    
2023-04-01 05:33:53,199 			Last test performance: 73.73%
2023-04-01 05:33:53,199 ----------------
2023-04-01 05:34:05,331   95  =>  35   		Training 486 pattern with 75.83% 	Forward time: 	11.90 sec
2023-04-01 05:34:05,331 			Loss:    5.864e-01    			Backward time: 	 0.22 sec 
2023-04-01 05:34:05,331 ADAM: Layer 0 -> dw_min:9.9997e-01  dw_max:1.0000e+00 lr:1.0000e-04
2023-04-01 05:34:05,331 ADAM: Layer 1 -> dw_min:9.9996e-01  dw_max:1.0000e+00 lr:1.0000e-04
2023-04-01 05:34:05,331 ADAM: Layer 2 -> dw_min:9.9989e-01  dw_max:1.0001e+00 lr:1.0000e-04
2023-04-01 05:34:05,332 ADAM: Layer 3 -> dw_min:9.9996e-01  dw_max:1.0000e+00 lr:1.0000e-04
2023-04-01 05:34:05,412 			Learning rate: weights:   1.000e-04    
2023-04-01 05:34:05,413 			Last test performance: 73.73%
2023-04-01 05:34:05,413 ----------------
2023-04-01 05:34:17,867   95  =>  36   		Training 486 pattern with 77.08% 	Forward time: 	12.23 sec
2023-04-01 05:34:17,867 			Loss:    5.572e-01    			Backward time: 	 0.22 sec 
2023-04-01 05:34:17,867 ADAM: Layer 0 -> dw_min:9.9998e-01  dw_max:1.0000e+00 lr:1.0000e-04
2023-04-01 05:34:17,867 ADAM: Layer 1 -> dw_min:9.9996e-01  dw_max:1.0000e+00 lr:1.0000e-04
2023-04-01 05:34:17,868 ADAM: Layer 2 -> dw_min:9.9989e-01  dw_max:1.0001e+00 lr:1.0000e-04
2023-04-01 05:34:17,868 ADAM: Layer 3 -> dw_min:9.9996e-01  dw_max:1.0000e+00 lr:1.0000e-04
2023-04-01 05:34:17,925 			Learning rate: weights:   1.000e-04    
2023-04-01 05:34:17,925 			Last test performance: 73.73%
2023-04-01 05:34:17,925 ----------------
2023-04-01 05:34:30,165   95  =>  37   		Training 486 pattern with 76.88% 	Forward time: 	12.01 sec
2023-04-01 05:34:30,165 			Loss:    5.534e-01    			Backward time: 	 0.22 sec 
2023-04-01 05:34:30,165 ADAM: Layer 0 -> dw_min:9.9998e-01  dw_max:1.0000e+00 lr:1.0000e-04
2023-04-01 05:34:30,165 ADAM: Layer 1 -> dw_min:9.9996e-01  dw_max:1.0000e+00 lr:1.0000e-04
2023-04-01 05:34:30,165 ADAM: Layer 2 -> dw_min:9.9990e-01  dw_max:1.0001e+00 lr:1.0000e-04
2023-04-01 05:34:30,165 ADAM: Layer 3 -> dw_min:9.9996e-01  dw_max:1.0000e+00 lr:1.0000e-04
2023-04-01 05:34:30,253 			Learning rate: weights:   1.000e-04    
2023-04-01 05:34:30,253 			Last test performance: 73.73%
2023-04-01 05:34:30,253 ----------------
2023-04-01 05:34:42,362   95  =>  38   		Training 486 pattern with 80.00% 	Forward time: 	11.88 sec
2023-04-01 05:34:42,362 			Loss:    5.317e-01    			Backward time: 	 0.22 sec 
2023-04-01 05:34:42,362 ADAM: Layer 0 -> dw_min:9.9998e-01  dw_max:1.0000e+00 lr:1.0000e-04
2023-04-01 05:34:42,363 ADAM: Layer 1 -> dw_min:9.9996e-01  dw_max:1.0000e+00 lr:1.0000e-04
2023-04-01 05:34:42,363 ADAM: Layer 2 -> dw_min:9.9991e-01  dw_max:1.0001e+00 lr:1.0000e-04
2023-04-01 05:34:42,363 ADAM: Layer 3 -> dw_min:9.9996e-01  dw_max:1.0000e+00 lr:1.0000e-04
2023-04-01 05:34:42,476 			Learning rate: weights:   1.000e-04    
2023-04-01 05:34:42,476 			Last test performance: 73.73%
2023-04-01 05:34:42,476 ----------------
2023-04-01 05:34:54,666   95  =>  39   		Training 486 pattern with 75.83% 	Forward time: 	11.96 sec
2023-04-01 05:34:54,666 			Loss:    5.180e-01    			Backward time: 	 0.22 sec 
2023-04-01 05:34:54,666 ADAM: Layer 0 -> dw_min:9.9997e-01  dw_max:1.0000e+00 lr:1.0000e-04
2023-04-01 05:34:54,667 ADAM: Layer 1 -> dw_min:9.9996e-01  dw_max:1.0000e+00 lr:1.0000e-04
2023-04-01 05:34:54,667 ADAM: Layer 2 -> dw_min:9.9990e-01  dw_max:1.0001e+00 lr:1.0000e-04
2023-04-01 05:34:54,667 ADAM: Layer 3 -> dw_min:9.9996e-01  dw_max:1.0000e+00 lr:1.0000e-04
2023-04-01 05:34:54,753 			Learning rate: weights:   1.000e-04    
2023-04-01 05:34:54,753 			Last test performance: 73.73%
2023-04-01 05:34:54,753 ----------------
2023-04-01 05:35:06,921   95  =>  40   		Training 486 pattern with 74.38% 	Forward time: 	11.94 sec
2023-04-01 05:35:06,921 			Loss:    5.911e-01    			Backward time: 	 0.22 sec 
2023-04-01 05:35:06,921 ADAM: Layer 0 -> dw_min:9.9997e-01  dw_max:1.0000e+00 lr:1.0000e-04
2023-04-01 05:35:06,922 ADAM: Layer 1 -> dw_min:9.9994e-01  dw_max:1.0001e+00 lr:1.0000e-04
2023-04-01 05:35:06,922 ADAM: Layer 2 -> dw_min:9.9988e-01  dw_max:1.0001e+00 lr:1.0000e-04
2023-04-01 05:35:06,922 ADAM: Layer 3 -> dw_min:9.9996e-01  dw_max:1.0000e+00 lr:1.0000e-04
2023-04-01 05:35:06,950 			Learning rate: weights:   1.000e-04    
2023-04-01 05:35:06,951 			Last test performance: 73.73%
2023-04-01 05:35:06,951 ----------------
2023-04-01 05:35:19,319   95  =>  41   		Training 486 pattern with 80.21% 	Forward time: 	12.14 sec
2023-04-01 05:35:19,319 			Loss:    5.118e-01    			Backward time: 	 0.22 sec 
2023-04-01 05:35:19,319 ADAM: Layer 0 -> dw_min:9.9997e-01  dw_max:1.0000e+00 lr:1.0000e-04
2023-04-01 05:35:19,319 ADAM: Layer 1 -> dw_min:9.9994e-01  dw_max:1.0001e+00 lr:1.0000e-04
2023-04-01 05:35:19,319 ADAM: Layer 2 -> dw_min:9.9989e-01  dw_max:1.0001e+00 lr:1.0000e-04
2023-04-01 05:35:19,320 ADAM: Layer 3 -> dw_min:9.9996e-01  dw_max:1.0000e+00 lr:1.0000e-04
2023-04-01 05:35:19,377 			Learning rate: weights:   1.000e-04    
2023-04-01 05:35:19,378 			Last test performance: 73.73%
2023-04-01 05:35:19,378 ----------------
2023-04-01 05:35:31,426   95  =>  42   		Training 486 pattern with 75.62% 	Forward time: 	11.82 sec
2023-04-01 05:35:31,427 			Loss:    6.068e-01    			Backward time: 	 0.22 sec 
2023-04-01 05:35:31,427 ADAM: Layer 0 -> dw_min:9.9997e-01  dw_max:1.0000e+00 lr:1.0000e-04
2023-04-01 05:35:31,427 ADAM: Layer 1 -> dw_min:9.9994e-01  dw_max:1.0001e+00 lr:1.0000e-04
2023-04-01 05:35:31,427 ADAM: Layer 2 -> dw_min:9.9990e-01  dw_max:1.0001e+00 lr:1.0000e-04
2023-04-01 05:35:31,427 ADAM: Layer 3 -> dw_min:9.9996e-01  dw_max:1.0000e+00 lr:1.0000e-04
2023-04-01 05:35:31,510 			Learning rate: weights:   1.000e-04    
2023-04-01 05:35:31,510 			Last test performance: 73.73%
2023-04-01 05:35:31,510 ----------------
2023-04-01 05:35:43,948   95  =>  43   		Training 486 pattern with 75.83% 	Forward time: 	12.21 sec
2023-04-01 05:35:43,948 			Loss:    5.665e-01    			Backward time: 	 0.22 sec 
2023-04-01 05:35:43,948 ADAM: Layer 0 -> dw_min:9.9998e-01  dw_max:1.0000e+00 lr:1.0000e-04
2023-04-01 05:35:43,948 ADAM: Layer 1 -> dw_min:9.9993e-01  dw_max:1.0001e+00 lr:1.0000e-04
2023-04-01 05:35:43,948 ADAM: Layer 2 -> dw_min:9.9988e-01  dw_max:1.0001e+00 lr:1.0000e-04
2023-04-01 05:35:43,948 ADAM: Layer 3 -> dw_min:9.9997e-01  dw_max:1.0000e+00 lr:1.0000e-04
2023-04-01 05:35:44,031 			Learning rate: weights:   1.000e-04    
2023-04-01 05:35:44,031 			Last test performance: 73.73%
2023-04-01 05:35:44,031 ----------------
2023-04-01 05:35:55,924   95  =>  44   		Training 486 pattern with 79.58% 	Forward time: 	11.67 sec
2023-04-01 05:35:55,924 			Loss:    5.147e-01    			Backward time: 	 0.22 sec 
2023-04-01 05:35:55,924 ADAM: Layer 0 -> dw_min:9.9997e-01  dw_max:1.0000e+00 lr:1.0000e-04
2023-04-01 05:35:55,924 ADAM: Layer 1 -> dw_min:9.9994e-01  dw_max:1.0000e+00 lr:1.0000e-04
2023-04-01 05:35:55,925 ADAM: Layer 2 -> dw_min:9.9989e-01  dw_max:1.0001e+00 lr:1.0000e-04
2023-04-01 05:35:55,925 ADAM: Layer 3 -> dw_min:9.9996e-01  dw_max:1.0000e+00 lr:1.0000e-04
2023-04-01 05:35:55,987 			Learning rate: weights:   1.000e-04    
2023-04-01 05:35:55,988 			Last test performance: 73.73%
2023-04-01 05:35:55,988 ----------------
2023-04-01 05:36:08,211   95  =>  45   		Training 486 pattern with 73.75% 	Forward time: 	12.00 sec
2023-04-01 05:36:08,211 			Loss:    6.451e-01    			Backward time: 	 0.22 sec 
2023-04-01 05:36:08,212 ADAM: Layer 0 -> dw_min:9.9997e-01  dw_max:1.0000e+00 lr:1.0000e-04
2023-04-01 05:36:08,212 ADAM: Layer 1 -> dw_min:9.9994e-01  dw_max:1.0000e+00 lr:1.0000e-04
2023-04-01 05:36:08,212 ADAM: Layer 2 -> dw_min:9.9989e-01  dw_max:1.0001e+00 lr:1.0000e-04
2023-04-01 05:36:08,212 ADAM: Layer 3 -> dw_min:9.9997e-01  dw_max:1.0000e+00 lr:1.0000e-04
2023-04-01 05:36:08,362 			Learning rate: weights:   1.000e-04    
2023-04-01 05:36:08,362 			Last test performance: 73.73%
2023-04-01 05:36:08,362 ----------------
2023-04-01 05:36:20,858   95  =>  46   		Training 486 pattern with 74.79% 	Forward time: 	12.27 sec
2023-04-01 05:36:20,858 			Loss:    5.264e-01    			Backward time: 	 0.22 sec 
2023-04-01 05:36:20,858 ADAM: Layer 0 -> dw_min:9.9996e-01  dw_max:1.0000e+00 lr:1.0000e-04
2023-04-01 05:36:20,859 ADAM: Layer 1 -> dw_min:9.9995e-01  dw_max:1.0000e+00 lr:1.0000e-04
2023-04-01 05:36:20,859 ADAM: Layer 2 -> dw_min:9.9990e-01  dw_max:1.0001e+00 lr:1.0000e-04
2023-04-01 05:36:20,859 ADAM: Layer 3 -> dw_min:9.9996e-01  dw_max:1.0000e+00 lr:1.0000e-04
2023-04-01 05:36:20,943 			Learning rate: weights:   1.000e-04    
2023-04-01 05:36:20,943 			Last test performance: 73.73%
2023-04-01 05:36:20,943 ----------------
2023-04-01 05:36:33,087   95  =>  47   		Training 486 pattern with 78.33% 	Forward time: 	11.92 sec
2023-04-01 05:36:33,087 			Loss:    5.359e-01    			Backward time: 	 0.22 sec 
2023-04-01 05:36:33,087 ADAM: Layer 0 -> dw_min:9.9996e-01  dw_max:1.0000e+00 lr:1.0000e-04
2023-04-01 05:36:33,088 ADAM: Layer 1 -> dw_min:9.9995e-01  dw_max:1.0001e+00 lr:1.0000e-04
2023-04-01 05:36:33,088 ADAM: Layer 2 -> dw_min:9.9990e-01  dw_max:1.0001e+00 lr:1.0000e-04
2023-04-01 05:36:33,088 ADAM: Layer 3 -> dw_min:9.9997e-01  dw_max:1.0000e+00 lr:1.0000e-04
2023-04-01 05:36:33,168 			Learning rate: weights:   1.000e-04    
2023-04-01 05:36:33,168 			Last test performance: 73.73%
2023-04-01 05:36:33,168 ----------------
2023-04-01 05:36:45,250   95  =>  48   		Training 486 pattern with 78.33% 	Forward time: 	11.85 sec
2023-04-01 05:36:45,250 			Loss:    5.357e-01    			Backward time: 	 0.22 sec 
2023-04-01 05:36:45,250 ADAM: Layer 0 -> dw_min:9.9997e-01  dw_max:1.0000e+00 lr:1.0000e-04
2023-04-01 05:36:45,251 ADAM: Layer 1 -> dw_min:9.9996e-01  dw_max:1.0000e+00 lr:1.0000e-04
2023-04-01 05:36:45,251 ADAM: Layer 2 -> dw_min:9.9990e-01  dw_max:1.0001e+00 lr:1.0000e-04
2023-04-01 05:36:45,251 ADAM: Layer 3 -> dw_min:9.9996e-01  dw_max:1.0000e+00 lr:1.0000e-04
2023-04-01 05:36:45,367 			Learning rate: weights:   1.000e-04    
2023-04-01 05:36:45,367 			Last test performance: 73.73%
2023-04-01 05:36:45,367 ----------------
2023-04-01 05:36:57,275   95  =>  49   		Training 486 pattern with 77.29% 	Forward time: 	11.68 sec
2023-04-01 05:36:57,275 			Loss:    5.417e-01    			Backward time: 	 0.22 sec 
2023-04-01 05:36:57,276 ADAM: Layer 0 -> dw_min:9.9997e-01  dw_max:1.0000e+00 lr:1.0000e-04
2023-04-01 05:36:57,276 ADAM: Layer 1 -> dw_min:9.9996e-01  dw_max:1.0000e+00 lr:1.0000e-04
2023-04-01 05:36:57,276 ADAM: Layer 2 -> dw_min:9.9989e-01  dw_max:1.0001e+00 lr:1.0000e-04
2023-04-01 05:36:57,276 ADAM: Layer 3 -> dw_min:9.9996e-01  dw_max:1.0000e+00 lr:1.0000e-04
2023-04-01 05:36:57,358 			Learning rate: weights:   1.000e-04    
2023-04-01 05:36:57,358 			Last test performance: 73.73%
2023-04-01 05:36:57,358 ----------------
2023-04-01 05:37:10,076   95  =>  50   		Training 486 pattern with 76.88% 	Forward time: 	12.49 sec
2023-04-01 05:37:10,076 			Loss:    5.500e-01    			Backward time: 	 0.22 sec 
2023-04-01 05:37:10,077 ADAM: Layer 0 -> dw_min:9.9997e-01  dw_max:1.0000e+00 lr:1.0000e-04
2023-04-01 05:37:10,077 ADAM: Layer 1 -> dw_min:9.9996e-01  dw_max:1.0000e+00 lr:1.0000e-04
2023-04-01 05:37:10,077 ADAM: Layer 2 -> dw_min:9.9990e-01  dw_max:1.0001e+00 lr:1.0000e-04
2023-04-01 05:37:10,077 ADAM: Layer 3 -> dw_min:9.9996e-01  dw_max:1.0000e+00 lr:1.0000e-04
2023-04-01 05:37:10,135 			Learning rate: weights:   1.000e-04    
2023-04-01 05:37:10,135 			Last test performance: 73.73%
2023-04-01 05:37:10,135 ----------------
2023-04-01 05:37:22,151   95  =>  51   		Training 486 pattern with 79.17% 	Forward time: 	11.79 sec
2023-04-01 05:37:22,151 			Loss:    4.773e-01    			Backward time: 	 0.22 sec 
2023-04-01 05:37:22,151 ADAM: Layer 0 -> dw_min:9.9997e-01  dw_max:1.0000e+00 lr:1.0000e-04
2023-04-01 05:37:22,151 ADAM: Layer 1 -> dw_min:9.9996e-01  dw_max:1.0000e+00 lr:1.0000e-04
2023-04-01 05:37:22,152 ADAM: Layer 2 -> dw_min:9.9990e-01  dw_max:1.0001e+00 lr:1.0000e-04
2023-04-01 05:37:22,152 ADAM: Layer 3 -> dw_min:9.9996e-01  dw_max:1.0000e+00 lr:1.0000e-04
2023-04-01 05:37:22,178 			Learning rate: weights:   1.000e-04    
2023-04-01 05:37:22,178 			Last test performance: 73.73%
2023-04-01 05:37:22,178 ----------------
2023-04-01 05:37:34,098   95  =>  52   		Training 486 pattern with 73.54% 	Forward time: 	11.69 sec
2023-04-01 05:37:34,098 			Loss:    6.197e-01    			Backward time: 	 0.22 sec 
2023-04-01 05:37:34,098 ADAM: Layer 0 -> dw_min:9.9996e-01  dw_max:1.0000e+00 lr:1.0000e-04
2023-04-01 05:37:34,099 ADAM: Layer 1 -> dw_min:9.9996e-01  dw_max:1.0000e+00 lr:1.0000e-04
2023-04-01 05:37:34,099 ADAM: Layer 2 -> dw_min:9.9991e-01  dw_max:1.0001e+00 lr:1.0000e-04
2023-04-01 05:37:34,099 ADAM: Layer 3 -> dw_min:9.9996e-01  dw_max:1.0000e+00 lr:1.0000e-04
2023-04-01 05:37:34,156 			Learning rate: weights:   1.000e-04    
2023-04-01 05:37:34,156 			Last test performance: 73.73%
2023-04-01 05:37:34,156 ----------------
2023-04-01 05:37:46,366   95  =>  53   		Training 486 pattern with 71.67% 	Forward time: 	11.98 sec
2023-04-01 05:37:46,366 			Loss:    6.084e-01    			Backward time: 	 0.22 sec 
2023-04-01 05:37:46,367 ADAM: Layer 0 -> dw_min:9.9997e-01  dw_max:1.0000e+00 lr:1.0000e-04
2023-04-01 05:37:46,367 ADAM: Layer 1 -> dw_min:9.9996e-01  dw_max:1.0000e+00 lr:1.0000e-04
2023-04-01 05:37:46,367 ADAM: Layer 2 -> dw_min:9.9992e-01  dw_max:1.0001e+00 lr:1.0000e-04
2023-04-01 05:37:46,367 ADAM: Layer 3 -> dw_min:9.9996e-01  dw_max:1.0000e+00 lr:1.0000e-04
2023-04-01 05:37:46,466 			Learning rate: weights:   1.000e-04    
2023-04-01 05:37:46,466 			Last test performance: 73.73%
2023-04-01 05:37:46,466 ----------------
2023-04-01 05:37:58,806   95  =>  54   		Training 486 pattern with 73.12% 	Forward time: 	12.11 sec
2023-04-01 05:37:58,806 			Loss:    6.280e-01    			Backward time: 	 0.22 sec 
2023-04-01 05:37:58,806 ADAM: Layer 0 -> dw_min:9.9997e-01  dw_max:1.0000e+00 lr:1.0000e-04
2023-04-01 05:37:58,806 ADAM: Layer 1 -> dw_min:9.9996e-01  dw_max:1.0000e+00 lr:1.0000e-04
2023-04-01 05:37:58,806 ADAM: Layer 2 -> dw_min:9.9987e-01  dw_max:1.0001e+00 lr:1.0000e-04
2023-04-01 05:37:58,807 ADAM: Layer 3 -> dw_min:9.9996e-01  dw_max:1.0000e+00 lr:1.0000e-04
2023-04-01 05:37:58,910 			Learning rate: weights:   1.000e-04    
2023-04-01 05:37:58,910 			Last test performance: 73.73%
2023-04-01 05:37:58,910 ----------------
2023-04-01 05:38:11,091   95  =>  55   		Training 486 pattern with 74.58% 	Forward time: 	11.95 sec
2023-04-01 05:38:11,091 			Loss:    5.974e-01    			Backward time: 	 0.22 sec 
2023-04-01 05:38:11,092 ADAM: Layer 0 -> dw_min:9.9996e-01  dw_max:1.0000e+00 lr:1.0000e-04
2023-04-01 05:38:11,092 ADAM: Layer 1 -> dw_min:9.9996e-01  dw_max:1.0000e+00 lr:1.0000e-04
2023-04-01 05:38:11,092 ADAM: Layer 2 -> dw_min:9.9988e-01  dw_max:1.0001e+00 lr:1.0000e-04
2023-04-01 05:38:11,092 ADAM: Layer 3 -> dw_min:9.9996e-01  dw_max:1.0000e+00 lr:1.0000e-04
2023-04-01 05:38:11,159 			Learning rate: weights:   1.000e-04    
2023-04-01 05:38:11,159 			Last test performance: 73.73%
2023-04-01 05:38:11,159 ----------------
2023-04-01 05:38:22,983   95  =>  56   		Training 486 pattern with 75.42% 	Forward time: 	11.60 sec
2023-04-01 05:38:22,983 			Loss:    6.214e-01    			Backward time: 	 0.22 sec 
2023-04-01 05:38:22,983 ADAM: Layer 0 -> dw_min:9.9996e-01  dw_max:1.0000e+00 lr:1.0000e-04
2023-04-01 05:38:22,983 ADAM: Layer 1 -> dw_min:9.9995e-01  dw_max:1.0000e+00 lr:1.0000e-04
2023-04-01 05:38:22,983 ADAM: Layer 2 -> dw_min:9.9990e-01  dw_max:1.0001e+00 lr:1.0000e-04
2023-04-01 05:38:22,983 ADAM: Layer 3 -> dw_min:9.9996e-01  dw_max:1.0000e+00 lr:1.0000e-04
2023-04-01 05:38:23,066 			Learning rate: weights:   1.000e-04    
2023-04-01 05:38:23,066 			Last test performance: 73.73%
2023-04-01 05:38:23,066 ----------------
2023-04-01 05:38:35,187   95  =>  57   		Training 486 pattern with 75.83% 	Forward time: 	11.89 sec
2023-04-01 05:38:35,187 			Loss:    5.871e-01    			Backward time: 	 0.22 sec 
2023-04-01 05:38:35,187 ADAM: Layer 0 -> dw_min:9.9997e-01  dw_max:1.0000e+00 lr:1.0000e-04
2023-04-01 05:38:35,188 ADAM: Layer 1 -> dw_min:9.9994e-01  dw_max:1.0000e+00 lr:1.0000e-04
2023-04-01 05:38:35,188 ADAM: Layer 2 -> dw_min:9.9990e-01  dw_max:1.0001e+00 lr:1.0000e-04
2023-04-01 05:38:35,188 ADAM: Layer 3 -> dw_min:9.9997e-01  dw_max:1.0000e+00 lr:1.0000e-04
2023-04-01 05:38:35,246 			Learning rate: weights:   1.000e-04    
2023-04-01 05:38:35,246 			Last test performance: 73.73%
2023-04-01 05:38:35,246 ----------------
2023-04-01 05:38:47,376   95  =>  58   		Training 486 pattern with 76.67% 	Forward time: 	11.90 sec
2023-04-01 05:38:47,376 			Loss:    5.522e-01    			Backward time: 	 0.22 sec 
2023-04-01 05:38:47,376 ADAM: Layer 0 -> dw_min:9.9997e-01  dw_max:1.0000e+00 lr:1.0000e-04
2023-04-01 05:38:47,377 ADAM: Layer 1 -> dw_min:9.9995e-01  dw_max:1.0000e+00 lr:1.0000e-04
2023-04-01 05:38:47,377 ADAM: Layer 2 -> dw_min:9.9990e-01  dw_max:1.0001e+00 lr:1.0000e-04
2023-04-01 05:38:47,377 ADAM: Layer 3 -> dw_min:9.9997e-01  dw_max:1.0000e+00 lr:1.0000e-04
2023-04-01 05:38:47,458 			Learning rate: weights:   1.000e-04    
2023-04-01 05:38:47,458 			Last test performance: 73.73%
2023-04-01 05:38:47,458 ----------------
2023-04-01 05:38:59,746   95  =>  59   		Training 486 pattern with 75.62% 	Forward time: 	12.06 sec
2023-04-01 05:38:59,747 			Loss:    5.678e-01    			Backward time: 	 0.22 sec 
2023-04-01 05:38:59,747 ADAM: Layer 0 -> dw_min:9.9998e-01  dw_max:1.0000e+00 lr:1.0000e-04
2023-04-01 05:38:59,747 ADAM: Layer 1 -> dw_min:9.9995e-01  dw_max:1.0000e+00 lr:1.0000e-04
2023-04-01 05:38:59,747 ADAM: Layer 2 -> dw_min:9.9991e-01  dw_max:1.0001e+00 lr:1.0000e-04
2023-04-01 05:38:59,747 ADAM: Layer 3 -> dw_min:9.9997e-01  dw_max:1.0000e+00 lr:1.0000e-04
2023-04-01 05:38:59,831 			Learning rate: weights:   1.000e-04    
2023-04-01 05:38:59,831 			Last test performance: 73.73%
2023-04-01 05:38:59,831 ----------------
2023-04-01 05:39:11,735   95  =>  60   		Training 486 pattern with 78.33% 	Forward time: 	11.68 sec
2023-04-01 05:39:11,735 			Loss:    5.009e-01    			Backward time: 	 0.22 sec 
2023-04-01 05:39:11,735 ADAM: Layer 0 -> dw_min:9.9998e-01  dw_max:1.0000e+00 lr:1.0000e-04
2023-04-01 05:39:11,735 ADAM: Layer 1 -> dw_min:9.9995e-01  dw_max:1.0000e+00 lr:1.0000e-04
2023-04-01 05:39:11,735 ADAM: Layer 2 -> dw_min:9.9992e-01  dw_max:1.0001e+00 lr:1.0000e-04
2023-04-01 05:39:11,735 ADAM: Layer 3 -> dw_min:9.9997e-01  dw_max:1.0001e+00 lr:1.0000e-04
2023-04-01 05:39:11,821 			Learning rate: weights:   1.000e-04    
2023-04-01 05:39:11,821 			Last test performance: 73.73%
2023-04-01 05:39:11,821 ----------------
2023-04-01 05:39:24,001   95  =>  61   		Training 486 pattern with 79.38% 	Forward time: 	11.95 sec
2023-04-01 05:39:24,002 			Loss:    4.870e-01    			Backward time: 	 0.22 sec 
2023-04-01 05:39:24,002 ADAM: Layer 0 -> dw_min:9.9998e-01  dw_max:1.0000e+00 lr:1.0000e-04
2023-04-01 05:39:24,002 ADAM: Layer 1 -> dw_min:9.9996e-01  dw_max:1.0000e+00 lr:1.0000e-04
2023-04-01 05:39:24,002 ADAM: Layer 2 -> dw_min:9.9987e-01  dw_max:1.0001e+00 lr:1.0000e-04
2023-04-01 05:39:24,002 ADAM: Layer 3 -> dw_min:9.9997e-01  dw_max:1.0001e+00 lr:1.0000e-04
2023-04-01 05:39:24,077 			Learning rate: weights:   1.000e-04    
2023-04-01 05:39:24,077 			Last test performance: 73.73%
2023-04-01 05:39:24,077 ----------------
2023-04-01 05:39:36,475   95  =>  62   		Training 486 pattern with 76.04% 	Forward time: 	12.17 sec
2023-04-01 05:39:36,475 			Loss:    5.450e-01    			Backward time: 	 0.22 sec 
2023-04-01 05:39:36,475 ADAM: Layer 0 -> dw_min:9.9998e-01  dw_max:1.0000e+00 lr:1.0000e-04
2023-04-01 05:39:36,475 ADAM: Layer 1 -> dw_min:9.9996e-01  dw_max:1.0000e+00 lr:1.0000e-04
2023-04-01 05:39:36,475 ADAM: Layer 2 -> dw_min:9.9988e-01  dw_max:1.0001e+00 lr:1.0000e-04
2023-04-01 05:39:36,475 ADAM: Layer 3 -> dw_min:9.9997e-01  dw_max:1.0000e+00 lr:1.0000e-04
2023-04-01 05:39:36,500 			Learning rate: weights:   1.000e-04    
2023-04-01 05:39:36,500 			Last test performance: 73.73%
2023-04-01 05:39:36,501 ----------------
2023-04-01 05:39:49,033   95  =>  63   		Training 486 pattern with 76.67% 	Forward time: 	12.31 sec
2023-04-01 05:39:49,033 			Loss:    5.574e-01    			Backward time: 	 0.22 sec 
2023-04-01 05:39:49,033 ADAM: Layer 0 -> dw_min:9.9998e-01  dw_max:1.0000e+00 lr:1.0000e-04
2023-04-01 05:39:49,034 ADAM: Layer 1 -> dw_min:9.9996e-01  dw_max:1.0000e+00 lr:1.0000e-04
2023-04-01 05:39:49,034 ADAM: Layer 2 -> dw_min:9.9990e-01  dw_max:1.0001e+00 lr:1.0000e-04
2023-04-01 05:39:49,034 ADAM: Layer 3 -> dw_min:9.9997e-01  dw_max:1.0000e+00 lr:1.0000e-04
2023-04-01 05:39:49,117 			Learning rate: weights:   1.000e-04    
2023-04-01 05:39:49,117 			Last test performance: 73.73%
2023-04-01 05:39:49,117 ----------------
2023-04-01 05:40:01,480   95  =>  64   		Training 486 pattern with 80.42% 	Forward time: 	12.14 sec
2023-04-01 05:40:01,480 			Loss:    4.967e-01    			Backward time: 	 0.22 sec 
2023-04-01 05:40:01,481 ADAM: Layer 0 -> dw_min:9.9998e-01  dw_max:1.0000e+00 lr:1.0000e-04
2023-04-01 05:40:01,481 ADAM: Layer 1 -> dw_min:9.9996e-01  dw_max:1.0000e+00 lr:1.0000e-04
2023-04-01 05:40:01,481 ADAM: Layer 2 -> dw_min:9.9991e-01  dw_max:1.0001e+00 lr:1.0000e-04
2023-04-01 05:40:01,481 ADAM: Layer 3 -> dw_min:9.9996e-01  dw_max:1.0000e+00 lr:1.0000e-04
2023-04-01 05:40:01,583 			Learning rate: weights:   1.000e-04    
2023-04-01 05:40:01,583 			Last test performance: 73.73%
2023-04-01 05:40:01,583 ----------------
2023-04-01 05:40:13,920   95  =>  65   		Training 486 pattern with 77.92% 	Forward time: 	12.11 sec
2023-04-01 05:40:13,920 			Loss:    5.183e-01    			Backward time: 	 0.22 sec 
2023-04-01 05:40:13,920 ADAM: Layer 0 -> dw_min:9.9998e-01  dw_max:1.0000e+00 lr:1.0000e-04
2023-04-01 05:40:13,920 ADAM: Layer 1 -> dw_min:9.9996e-01  dw_max:1.0000e+00 lr:1.0000e-04
2023-04-01 05:40:13,921 ADAM: Layer 2 -> dw_min:9.9991e-01  dw_max:1.0001e+00 lr:1.0000e-04
2023-04-01 05:40:13,921 ADAM: Layer 3 -> dw_min:9.9996e-01  dw_max:1.0000e+00 lr:1.0000e-04
2023-04-01 05:40:13,951 			Learning rate: weights:   1.000e-04    
2023-04-01 05:40:13,951 			Last test performance: 73.73%
2023-04-01 05:40:13,951 ----------------
2023-04-01 05:40:26,039   95  =>  66   		Training 486 pattern with 77.29% 	Forward time: 	11.86 sec
2023-04-01 05:40:26,039 			Loss:    5.459e-01    			Backward time: 	 0.22 sec 
2023-04-01 05:40:26,040 ADAM: Layer 0 -> dw_min:9.9997e-01  dw_max:1.0000e+00 lr:1.0000e-04
2023-04-01 05:40:26,040 ADAM: Layer 1 -> dw_min:9.9996e-01  dw_max:1.0000e+00 lr:1.0000e-04
2023-04-01 05:40:26,040 ADAM: Layer 2 -> dw_min:9.9992e-01  dw_max:1.0001e+00 lr:1.0000e-04
2023-04-01 05:40:26,040 ADAM: Layer 3 -> dw_min:9.9997e-01  dw_max:1.0001e+00 lr:1.0000e-04
2023-04-01 05:40:26,158 			Learning rate: weights:   1.000e-04    
2023-04-01 05:40:26,158 			Last test performance: 73.73%
2023-04-01 05:40:26,158 ----------------
2023-04-01 05:40:38,441   95  =>  67   		Training 486 pattern with 80.00% 	Forward time: 	12.06 sec
2023-04-01 05:40:38,441 			Loss:    4.987e-01    			Backward time: 	 0.22 sec 
2023-04-01 05:40:38,442 ADAM: Layer 0 -> dw_min:9.9998e-01  dw_max:1.0000e+00 lr:1.0000e-04
2023-04-01 05:40:38,442 ADAM: Layer 1 -> dw_min:9.9996e-01  dw_max:1.0000e+00 lr:1.0000e-04
2023-04-01 05:40:38,442 ADAM: Layer 2 -> dw_min:9.9991e-01  dw_max:1.0001e+00 lr:1.0000e-04
2023-04-01 05:40:38,442 ADAM: Layer 3 -> dw_min:9.9997e-01  dw_max:1.0000e+00 lr:1.0000e-04
2023-04-01 05:40:38,549 			Learning rate: weights:   1.000e-04    
2023-04-01 05:40:38,549 			Last test performance: 73.73%
2023-04-01 05:40:38,549 ----------------
2023-04-01 05:40:50,845   95  =>  68   		Training 486 pattern with 77.71% 	Forward time: 	12.07 sec
2023-04-01 05:40:50,846 			Loss:    5.535e-01    			Backward time: 	 0.22 sec 
2023-04-01 05:40:50,846 ADAM: Layer 0 -> dw_min:9.9998e-01  dw_max:1.0000e+00 lr:1.0000e-04
2023-04-01 05:40:50,846 ADAM: Layer 1 -> dw_min:9.9995e-01  dw_max:1.0000e+00 lr:1.0000e-04
2023-04-01 05:40:50,846 ADAM: Layer 2 -> dw_min:9.9990e-01  dw_max:1.0001e+00 lr:1.0000e-04
2023-04-01 05:40:50,846 ADAM: Layer 3 -> dw_min:9.9996e-01  dw_max:1.0000e+00 lr:1.0000e-04
2023-04-01 05:40:50,877 			Learning rate: weights:   1.000e-04    
2023-04-01 05:40:50,877 			Last test performance: 73.73%
2023-04-01 05:40:50,877 ----------------
2023-04-01 05:41:02,920   95  =>  69   		Training 486 pattern with 74.38% 	Forward time: 	11.82 sec
2023-04-01 05:41:02,921 			Loss:    5.883e-01    			Backward time: 	 0.22 sec 
2023-04-01 05:41:02,921 ADAM: Layer 0 -> dw_min:9.9998e-01  dw_max:1.0000e+00 lr:1.0000e-04
2023-04-01 05:41:02,921 ADAM: Layer 1 -> dw_min:9.9996e-01  dw_max:1.0000e+00 lr:1.0000e-04
2023-04-01 05:41:02,921 ADAM: Layer 2 -> dw_min:9.9991e-01  dw_max:1.0001e+00 lr:1.0000e-04
2023-04-01 05:41:02,921 ADAM: Layer 3 -> dw_min:9.9997e-01  dw_max:1.0000e+00 lr:1.0000e-04
2023-04-01 05:41:03,005 			Learning rate: weights:   1.000e-04    
2023-04-01 05:41:03,005 			Last test performance: 73.73%
2023-04-01 05:41:03,005 ----------------
2023-04-01 05:41:15,536   95  =>  70   		Training 486 pattern with 78.12% 	Forward time: 	12.30 sec
2023-04-01 05:41:15,536 			Loss:    5.140e-01    			Backward time: 	 0.22 sec 
2023-04-01 05:41:15,537 ADAM: Layer 0 -> dw_min:9.9997e-01  dw_max:1.0000e+00 lr:1.0000e-04
2023-04-01 05:41:15,537 ADAM: Layer 1 -> dw_min:9.9996e-01  dw_max:1.0000e+00 lr:1.0000e-04
2023-04-01 05:41:15,537 ADAM: Layer 2 -> dw_min:9.9992e-01  dw_max:1.0001e+00 lr:1.0000e-04
2023-04-01 05:41:15,537 ADAM: Layer 3 -> dw_min:9.9997e-01  dw_max:1.0000e+00 lr:1.0000e-04
2023-04-01 05:41:15,657 			Learning rate: weights:   1.000e-04    
2023-04-01 05:41:15,657 			Last test performance: 73.73%
2023-04-01 05:41:15,657 ----------------
2023-04-01 05:41:27,895   95  =>  71   		Training 486 pattern with 78.33% 	Forward time: 	12.01 sec
2023-04-01 05:41:27,895 			Loss:    4.971e-01    			Backward time: 	 0.22 sec 
2023-04-01 05:41:27,896 ADAM: Layer 0 -> dw_min:9.9997e-01  dw_max:1.0000e+00 lr:1.0000e-04
2023-04-01 05:41:27,896 ADAM: Layer 1 -> dw_min:9.9995e-01  dw_max:1.0000e+00 lr:1.0000e-04
2023-04-01 05:41:27,896 ADAM: Layer 2 -> dw_min:9.9992e-01  dw_max:1.0001e+00 lr:1.0000e-04
2023-04-01 05:41:27,896 ADAM: Layer 3 -> dw_min:9.9996e-01  dw_max:1.0000e+00 lr:1.0000e-04
2023-04-01 05:41:27,931 			Learning rate: weights:   1.000e-04    
2023-04-01 05:41:27,931 			Last test performance: 73.73%
2023-04-01 05:41:27,931 ----------------
2023-04-01 05:41:39,895   95  =>  72   		Training 486 pattern with 77.50% 	Forward time: 	11.74 sec
2023-04-01 05:41:39,895 			Loss:    5.769e-01    			Backward time: 	 0.22 sec 
2023-04-01 05:41:39,895 ADAM: Layer 0 -> dw_min:9.9998e-01  dw_max:1.0000e+00 lr:1.0000e-04
2023-04-01 05:41:39,895 ADAM: Layer 1 -> dw_min:9.9995e-01  dw_max:1.0000e+00 lr:1.0000e-04
2023-04-01 05:41:39,895 ADAM: Layer 2 -> dw_min:9.9990e-01  dw_max:1.0001e+00 lr:1.0000e-04
2023-04-01 05:41:39,895 ADAM: Layer 3 -> dw_min:9.9997e-01  dw_max:1.0000e+00 lr:1.0000e-04
2023-04-01 05:41:39,955 			Learning rate: weights:   1.000e-04    
2023-04-01 05:41:39,955 			Last test performance: 73.73%
2023-04-01 05:41:39,955 ----------------
2023-04-01 05:41:52,504   95  =>  73   		Training 486 pattern with 76.88% 	Forward time: 	12.32 sec
2023-04-01 05:41:52,504 			Loss:    5.792e-01    			Backward time: 	 0.22 sec 
2023-04-01 05:41:52,504 ADAM: Layer 0 -> dw_min:9.9998e-01  dw_max:1.0000e+00 lr:1.0000e-04
2023-04-01 05:41:52,504 ADAM: Layer 1 -> dw_min:9.9995e-01  dw_max:1.0000e+00 lr:1.0000e-04
2023-04-01 05:41:52,505 ADAM: Layer 2 -> dw_min:9.9991e-01  dw_max:1.0001e+00 lr:1.0000e-04
2023-04-01 05:41:52,505 ADAM: Layer 3 -> dw_min:9.9997e-01  dw_max:1.0000e+00 lr:1.0000e-04
2023-04-01 05:41:52,556 			Learning rate: weights:   1.000e-04    
2023-04-01 05:41:52,557 			Last test performance: 73.73%
2023-04-01 05:41:52,557 ----------------
2023-04-01 05:42:04,449   95  =>  74   		Training 486 pattern with 79.38% 	Forward time: 	11.66 sec
2023-04-01 05:42:04,449 			Loss:    4.980e-01    			Backward time: 	 0.22 sec 
2023-04-01 05:42:04,449 ADAM: Layer 0 -> dw_min:9.9997e-01  dw_max:1.0000e+00 lr:1.0000e-04
2023-04-01 05:42:04,449 ADAM: Layer 1 -> dw_min:9.9995e-01  dw_max:1.0000e+00 lr:1.0000e-04
2023-04-01 05:42:04,449 ADAM: Layer 2 -> dw_min:9.9990e-01  dw_max:1.0001e+00 lr:1.0000e-04
2023-04-01 05:42:04,449 ADAM: Layer 3 -> dw_min:9.9997e-01  dw_max:1.0000e+00 lr:1.0000e-04
2023-04-01 05:42:04,506 			Learning rate: weights:   1.000e-04    
2023-04-01 05:42:04,507 			Last test performance: 73.73%
2023-04-01 05:42:04,507 ----------------
2023-04-01 05:42:16,895   95  =>  75   		Training 486 pattern with 76.04% 	Forward time: 	12.16 sec
2023-04-01 05:42:16,895 			Loss:    5.618e-01    			Backward time: 	 0.22 sec 
2023-04-01 05:42:16,896 ADAM: Layer 0 -> dw_min:9.9997e-01  dw_max:1.0000e+00 lr:1.0000e-04
2023-04-01 05:42:16,896 ADAM: Layer 1 -> dw_min:9.9996e-01  dw_max:1.0000e+00 lr:1.0000e-04
2023-04-01 05:42:16,896 ADAM: Layer 2 -> dw_min:9.9987e-01  dw_max:1.0001e+00 lr:1.0000e-04
2023-04-01 05:42:16,896 ADAM: Layer 3 -> dw_min:9.9997e-01  dw_max:1.0001e+00 lr:1.0000e-04
2023-04-01 05:42:16,928 			Learning rate: weights:   1.000e-04    
2023-04-01 05:42:16,928 			Last test performance: 73.73%
2023-04-01 05:42:16,928 ----------------
2023-04-01 05:42:29,442   95  =>  76   		Training 486 pattern with 76.88% 	Forward time: 	12.29 sec
2023-04-01 05:42:29,442 			Loss:    5.716e-01    			Backward time: 	 0.22 sec 
2023-04-01 05:42:29,442 ADAM: Layer 0 -> dw_min:9.9997e-01  dw_max:1.0000e+00 lr:1.0000e-04
2023-04-01 05:42:29,443 ADAM: Layer 1 -> dw_min:9.9996e-01  dw_max:1.0000e+00 lr:1.0000e-04
2023-04-01 05:42:29,443 ADAM: Layer 2 -> dw_min:9.9989e-01  dw_max:1.0001e+00 lr:1.0000e-04
2023-04-01 05:42:29,443 ADAM: Layer 3 -> dw_min:9.9997e-01  dw_max:1.0000e+00 lr:1.0000e-04
2023-04-01 05:42:29,483 			Learning rate: weights:   1.000e-04    
2023-04-01 05:42:29,484 			Last test performance: 73.73%
2023-04-01 05:42:29,484 ----------------
2023-04-01 05:42:41,761   95  =>  77   		Training 486 pattern with 75.62% 	Forward time: 	12.05 sec
2023-04-01 05:42:41,761 			Loss:    6.114e-01    			Backward time: 	 0.22 sec 
2023-04-01 05:42:41,761 ADAM: Layer 0 -> dw_min:9.9997e-01  dw_max:1.0000e+00 lr:1.0000e-04
2023-04-01 05:42:41,762 ADAM: Layer 1 -> dw_min:9.9996e-01  dw_max:1.0000e+00 lr:1.0000e-04
2023-04-01 05:42:41,762 ADAM: Layer 2 -> dw_min:9.9990e-01  dw_max:1.0001e+00 lr:1.0000e-04
2023-04-01 05:42:41,762 ADAM: Layer 3 -> dw_min:9.9996e-01  dw_max:1.0000e+00 lr:1.0000e-04
2023-04-01 05:42:41,923 			Learning rate: weights:   1.000e-04    
2023-04-01 05:42:41,923 			Last test performance: 73.73%
2023-04-01 05:42:41,923 ----------------
2023-04-01 05:42:54,361   95  =>  78   		Training 486 pattern with 75.42% 	Forward time: 	12.21 sec
2023-04-01 05:42:54,361 			Loss:    6.193e-01    			Backward time: 	 0.22 sec 
2023-04-01 05:42:54,362 ADAM: Layer 0 -> dw_min:9.9997e-01  dw_max:1.0000e+00 lr:1.0000e-04
2023-04-01 05:42:54,362 ADAM: Layer 1 -> dw_min:9.9996e-01  dw_max:1.0000e+00 lr:1.0000e-04
2023-04-01 05:42:54,362 ADAM: Layer 2 -> dw_min:9.9991e-01  dw_max:1.0001e+00 lr:1.0000e-04
2023-04-01 05:42:54,362 ADAM: Layer 3 -> dw_min:9.9997e-01  dw_max:1.0000e+00 lr:1.0000e-04
2023-04-01 05:42:54,457 			Learning rate: weights:   1.000e-04    
2023-04-01 05:42:54,457 			Last test performance: 73.73%
2023-04-01 05:42:54,457 ----------------
2023-04-01 05:43:06,571   95  =>  79   		Training 486 pattern with 79.79% 	Forward time: 	11.89 sec
2023-04-01 05:43:06,571 			Loss:    5.230e-01    			Backward time: 	 0.22 sec 
2023-04-01 05:43:06,572 ADAM: Layer 0 -> dw_min:9.9997e-01  dw_max:1.0000e+00 lr:1.0000e-04
2023-04-01 05:43:06,572 ADAM: Layer 1 -> dw_min:9.9996e-01  dw_max:1.0000e+00 lr:1.0000e-04
2023-04-01 05:43:06,572 ADAM: Layer 2 -> dw_min:9.9991e-01  dw_max:1.0001e+00 lr:1.0000e-04
2023-04-01 05:43:06,572 ADAM: Layer 3 -> dw_min:9.9997e-01  dw_max:1.0000e+00 lr:1.0000e-04
2023-04-01 05:43:06,596 			Learning rate: weights:   1.000e-04    
2023-04-01 05:43:06,596 			Last test performance: 73.73%
2023-04-01 05:43:06,596 ----------------
2023-04-01 05:43:18,741   95  =>  80   		Training 486 pattern with 74.17% 	Forward time: 	11.92 sec
2023-04-01 05:43:18,741 			Loss:    5.885e-01    			Backward time: 	 0.22 sec 
2023-04-01 05:43:18,742 ADAM: Layer 0 -> dw_min:9.9997e-01  dw_max:1.0000e+00 lr:1.0000e-04
2023-04-01 05:43:18,742 ADAM: Layer 1 -> dw_min:9.9996e-01  dw_max:1.0000e+00 lr:1.0000e-04
2023-04-01 05:43:18,742 ADAM: Layer 2 -> dw_min:9.9988e-01  dw_max:1.0001e+00 lr:1.0000e-04
2023-04-01 05:43:18,742 ADAM: Layer 3 -> dw_min:9.9997e-01  dw_max:1.0000e+00 lr:1.0000e-04
2023-04-01 05:43:18,828 			Learning rate: weights:   1.000e-04    
2023-04-01 05:43:18,828 			Last test performance: 73.73%
2023-04-01 05:43:18,828 ----------------
2023-04-01 05:43:31,225   95  =>  81   		Training 486 pattern with 75.00% 	Forward time: 	12.17 sec
2023-04-01 05:43:31,225 			Loss:    5.691e-01    			Backward time: 	 0.22 sec 
2023-04-01 05:43:31,225 ADAM: Layer 0 -> dw_min:9.9997e-01  dw_max:1.0000e+00 lr:1.0000e-04
2023-04-01 05:43:31,226 ADAM: Layer 1 -> dw_min:9.9996e-01  dw_max:1.0000e+00 lr:1.0000e-04
2023-04-01 05:43:31,226 ADAM: Layer 2 -> dw_min:9.9989e-01  dw_max:1.0001e+00 lr:1.0000e-04
2023-04-01 05:43:31,226 ADAM: Layer 3 -> dw_min:9.9997e-01  dw_max:1.0000e+00 lr:1.0000e-04
2023-04-01 05:43:31,252 			Learning rate: weights:   1.000e-04    
2023-04-01 05:43:31,252 			Last test performance: 73.73%
2023-04-01 05:43:31,252 ----------------
2023-04-01 05:43:43,451   95  =>  82   		Training 486 pattern with 76.46% 	Forward time: 	11.97 sec
2023-04-01 05:43:43,451 			Loss:    5.645e-01    			Backward time: 	 0.22 sec 
2023-04-01 05:43:43,451 ADAM: Layer 0 -> dw_min:9.9997e-01  dw_max:1.0000e+00 lr:1.0000e-04
2023-04-01 05:43:43,451 ADAM: Layer 1 -> dw_min:9.9996e-01  dw_max:1.0000e+00 lr:1.0000e-04
2023-04-01 05:43:43,451 ADAM: Layer 2 -> dw_min:9.9990e-01  dw_max:1.0001e+00 lr:1.0000e-04
2023-04-01 05:43:43,452 ADAM: Layer 3 -> dw_min:9.9996e-01  dw_max:1.0000e+00 lr:1.0000e-04
2023-04-01 05:43:43,535 			Learning rate: weights:   1.000e-04    
2023-04-01 05:43:43,535 			Last test performance: 73.73%
2023-04-01 05:43:43,535 ----------------
2023-04-01 05:43:56,105   95  =>  83   		Training 486 pattern with 77.92% 	Forward time: 	12.34 sec
2023-04-01 05:43:56,105 			Loss:    6.027e-01    			Backward time: 	 0.22 sec 
2023-04-01 05:43:56,106 ADAM: Layer 0 -> dw_min:9.9997e-01  dw_max:1.0000e+00 lr:1.0000e-04
2023-04-01 05:43:56,106 ADAM: Layer 1 -> dw_min:9.9996e-01  dw_max:1.0000e+00 lr:1.0000e-04
2023-04-01 05:43:56,106 ADAM: Layer 2 -> dw_min:9.9990e-01  dw_max:1.0001e+00 lr:1.0000e-04
2023-04-01 05:43:56,106 ADAM: Layer 3 -> dw_min:9.9996e-01  dw_max:1.0000e+00 lr:1.0000e-04
2023-04-01 05:43:56,192 			Learning rate: weights:   1.000e-04    
2023-04-01 05:43:56,193 			Last test performance: 73.73%
2023-04-01 05:43:56,193 ----------------
2023-04-01 05:44:08,522   95  =>  84   		Training 486 pattern with 76.46% 	Forward time: 	12.10 sec
2023-04-01 05:44:08,522 			Loss:    5.594e-01    			Backward time: 	 0.22 sec 
2023-04-01 05:44:08,522 ADAM: Layer 0 -> dw_min:9.9997e-01  dw_max:1.0000e+00 lr:1.0000e-04
2023-04-01 05:44:08,522 ADAM: Layer 1 -> dw_min:9.9995e-01  dw_max:1.0000e+00 lr:1.0000e-04
2023-04-01 05:44:08,522 ADAM: Layer 2 -> dw_min:9.9991e-01  dw_max:1.0001e+00 lr:1.0000e-04
2023-04-01 05:44:08,523 ADAM: Layer 3 -> dw_min:9.9995e-01  dw_max:1.0000e+00 lr:1.0000e-04
2023-04-01 05:44:08,558 			Learning rate: weights:   1.000e-04    
2023-04-01 05:44:08,559 			Last test performance: 73.73%
2023-04-01 05:44:08,559 ----------------
2023-04-01 05:44:20,888   95  =>  85   		Training 486 pattern with 73.96% 	Forward time: 	12.10 sec
2023-04-01 05:44:20,888 			Loss:    6.004e-01    			Backward time: 	 0.22 sec 
2023-04-01 05:44:20,888 ADAM: Layer 0 -> dw_min:9.9997e-01  dw_max:1.0000e+00 lr:1.0000e-04
2023-04-01 05:44:20,888 ADAM: Layer 1 -> dw_min:9.9995e-01  dw_max:1.0000e+00 lr:1.0000e-04
2023-04-01 05:44:20,889 ADAM: Layer 2 -> dw_min:9.9991e-01  dw_max:1.0001e+00 lr:1.0000e-04
2023-04-01 05:44:20,889 ADAM: Layer 3 -> dw_min:9.9996e-01  dw_max:1.0000e+00 lr:1.0000e-04
2023-04-01 05:44:20,918 			Learning rate: weights:   1.000e-04    
2023-04-01 05:44:20,918 			Last test performance: 73.73%
2023-04-01 05:44:20,918 ----------------
2023-04-01 05:44:33,207   95  =>  86   		Training 486 pattern with 78.12% 	Forward time: 	12.06 sec
2023-04-01 05:44:33,207 			Loss:    5.135e-01    			Backward time: 	 0.22 sec 
2023-04-01 05:44:33,207 ADAM: Layer 0 -> dw_min:9.9998e-01  dw_max:1.0000e+00 lr:1.0000e-04
2023-04-01 05:44:33,207 ADAM: Layer 1 -> dw_min:9.9996e-01  dw_max:1.0000e+00 lr:1.0000e-04
2023-04-01 05:44:33,207 ADAM: Layer 2 -> dw_min:9.9992e-01  dw_max:1.0001e+00 lr:1.0000e-04
2023-04-01 05:44:33,207 ADAM: Layer 3 -> dw_min:9.9996e-01  dw_max:1.0000e+00 lr:1.0000e-04
2023-04-01 05:44:33,240 			Learning rate: weights:   1.000e-04    
2023-04-01 05:44:33,241 			Last test performance: 73.73%
2023-04-01 05:44:33,241 ----------------
2023-04-01 05:44:45,772   95  =>  87   		Training 486 pattern with 74.58% 	Forward time: 	12.30 sec
2023-04-01 05:44:45,772 			Loss:    6.363e-01    			Backward time: 	 0.22 sec 
2023-04-01 05:44:45,772 ADAM: Layer 0 -> dw_min:9.9998e-01  dw_max:1.0000e+00 lr:1.0000e-04
2023-04-01 05:44:45,773 ADAM: Layer 1 -> dw_min:9.9996e-01  dw_max:1.0000e+00 lr:1.0000e-04
2023-04-01 05:44:45,773 ADAM: Layer 2 -> dw_min:9.9991e-01  dw_max:1.0001e+00 lr:1.0000e-04
2023-04-01 05:44:45,773 ADAM: Layer 3 -> dw_min:9.9996e-01  dw_max:1.0000e+00 lr:1.0000e-04
2023-04-01 05:44:45,868 			Learning rate: weights:   1.000e-04    
2023-04-01 05:44:45,868 			Last test performance: 73.73%
2023-04-01 05:44:45,868 ----------------
2023-04-01 05:44:57,913   95  =>  88   		Training 486 pattern with 76.88% 	Forward time: 	11.82 sec
2023-04-01 05:44:57,913 			Loss:    5.811e-01    			Backward time: 	 0.22 sec 
2023-04-01 05:44:57,913 ADAM: Layer 0 -> dw_min:9.9998e-01  dw_max:1.0000e+00 lr:1.0000e-04
2023-04-01 05:44:57,913 ADAM: Layer 1 -> dw_min:9.9996e-01  dw_max:1.0000e+00 lr:1.0000e-04
2023-04-01 05:44:57,913 ADAM: Layer 2 -> dw_min:9.9992e-01  dw_max:1.0001e+00 lr:1.0000e-04
2023-04-01 05:44:57,914 ADAM: Layer 3 -> dw_min:9.9997e-01  dw_max:1.0000e+00 lr:1.0000e-04
2023-04-01 05:44:58,013 			Learning rate: weights:   1.000e-04    
2023-04-01 05:44:58,013 			Last test performance: 73.73%
2023-04-01 05:44:58,013 ----------------
2023-04-01 05:45:09,978   95  =>  89   		Training 486 pattern with 80.42% 	Forward time: 	11.74 sec
2023-04-01 05:45:09,978 			Loss:    4.851e-01    			Backward time: 	 0.22 sec 
2023-04-01 05:45:09,978 ADAM: Layer 0 -> dw_min:9.9998e-01  dw_max:1.0000e+00 lr:1.0000e-04
2023-04-01 05:45:09,978 ADAM: Layer 1 -> dw_min:9.9997e-01  dw_max:1.0000e+00 lr:1.0000e-04
2023-04-01 05:45:09,978 ADAM: Layer 2 -> dw_min:9.9990e-01  dw_max:1.0001e+00 lr:1.0000e-04
2023-04-01 05:45:09,979 ADAM: Layer 3 -> dw_min:9.9995e-01  dw_max:1.0000e+00 lr:1.0000e-04
2023-04-01 05:45:10,074 			Learning rate: weights:   1.000e-04    
2023-04-01 05:45:10,074 			Last test performance: 73.73%
2023-04-01 05:45:10,074 ----------------
2023-04-01 05:45:22,459   95  =>  90   		Training 486 pattern with 77.50% 	Forward time: 	12.16 sec
2023-04-01 05:45:22,460 			Loss:    5.259e-01    			Backward time: 	 0.22 sec 
2023-04-01 05:45:22,460 ADAM: Layer 0 -> dw_min:9.9998e-01  dw_max:1.0000e+00 lr:1.0000e-04
2023-04-01 05:45:22,460 ADAM: Layer 1 -> dw_min:9.9996e-01  dw_max:1.0000e+00 lr:1.0000e-04
2023-04-01 05:45:22,460 ADAM: Layer 2 -> dw_min:9.9988e-01  dw_max:1.0001e+00 lr:1.0000e-04
2023-04-01 05:45:22,460 ADAM: Layer 3 -> dw_min:9.9996e-01  dw_max:1.0000e+00 lr:1.0000e-04
2023-04-01 05:45:22,543 			Learning rate: weights:   1.000e-04    
2023-04-01 05:45:22,543 			Last test performance: 73.73%
2023-04-01 05:45:22,543 ----------------
2023-04-01 05:45:34,607   95  =>  91   		Training 486 pattern with 74.17% 	Forward time: 	11.84 sec
2023-04-01 05:45:34,607 			Loss:    5.514e-01    			Backward time: 	 0.22 sec 
2023-04-01 05:45:34,607 ADAM: Layer 0 -> dw_min:9.9997e-01  dw_max:1.0000e+00 lr:1.0000e-04
2023-04-01 05:45:34,607 ADAM: Layer 1 -> dw_min:9.9996e-01  dw_max:1.0000e+00 lr:1.0000e-04
2023-04-01 05:45:34,607 ADAM: Layer 2 -> dw_min:9.9989e-01  dw_max:1.0001e+00 lr:1.0000e-04
2023-04-01 05:45:34,608 ADAM: Layer 3 -> dw_min:9.9997e-01  dw_max:1.0000e+00 lr:1.0000e-04
2023-04-01 05:45:34,635 			Learning rate: weights:   1.000e-04    
2023-04-01 05:45:34,635 			Last test performance: 73.73%
2023-04-01 05:45:34,636 ----------------
2023-04-01 05:45:46,882   95  =>  92   		Training 486 pattern with 76.25% 	Forward time: 	12.02 sec
2023-04-01 05:45:46,882 			Loss:    5.761e-01    			Backward time: 	 0.22 sec 
2023-04-01 05:45:46,882 ADAM: Layer 0 -> dw_min:9.9998e-01  dw_max:1.0000e+00 lr:1.0000e-04
2023-04-01 05:45:46,882 ADAM: Layer 1 -> dw_min:9.9996e-01  dw_max:1.0000e+00 lr:1.0000e-04
2023-04-01 05:45:46,882 ADAM: Layer 2 -> dw_min:9.9990e-01  dw_max:1.0001e+00 lr:1.0000e-04
2023-04-01 05:45:46,882 ADAM: Layer 3 -> dw_min:9.9997e-01  dw_max:1.0000e+00 lr:1.0000e-04
2023-04-01 05:45:46,966 			Learning rate: weights:   1.000e-04    
2023-04-01 05:45:46,966 			Last test performance: 73.73%
2023-04-01 05:45:46,966 ----------------
2023-04-01 05:45:59,594   95  =>  93   		Training 486 pattern with 75.83% 	Forward time: 	12.40 sec
2023-04-01 05:45:59,594 			Loss:    5.904e-01    			Backward time: 	 0.22 sec 
2023-04-01 05:45:59,594 ADAM: Layer 0 -> dw_min:9.9997e-01  dw_max:1.0000e+00 lr:1.0000e-04
2023-04-01 05:45:59,594 ADAM: Layer 1 -> dw_min:9.9996e-01  dw_max:1.0001e+00 lr:1.0000e-04
2023-04-01 05:45:59,594 ADAM: Layer 2 -> dw_min:9.9990e-01  dw_max:1.0001e+00 lr:1.0000e-04
2023-04-01 05:45:59,595 ADAM: Layer 3 -> dw_min:9.9996e-01  dw_max:1.0000e+00 lr:1.0000e-04
2023-04-01 05:45:59,650 			Learning rate: weights:   1.000e-04    
2023-04-01 05:45:59,650 			Last test performance: 73.73%
2023-04-01 05:45:59,650 ----------------
2023-04-01 05:46:12,261   95  =>  94   		Training 486 pattern with 77.29% 	Forward time: 	12.38 sec
2023-04-01 05:46:12,261 			Loss:    5.458e-01    			Backward time: 	 0.22 sec 
2023-04-01 05:46:12,261 ADAM: Layer 0 -> dw_min:9.9997e-01  dw_max:1.0000e+00 lr:1.0000e-04
2023-04-01 05:46:12,262 ADAM: Layer 1 -> dw_min:9.9996e-01  dw_max:1.0000e+00 lr:1.0000e-04
2023-04-01 05:46:12,262 ADAM: Layer 2 -> dw_min:9.9991e-01  dw_max:1.0001e+00 lr:1.0000e-04
2023-04-01 05:46:12,262 ADAM: Layer 3 -> dw_min:9.9997e-01  dw_max:1.0000e+00 lr:1.0000e-04
2023-04-01 05:46:12,343 			Learning rate: weights:   1.000e-04    
2023-04-01 05:46:12,343 			Last test performance: 73.73%
2023-04-01 05:46:12,343 ----------------
2023-04-01 05:46:24,944   95  =>  95   		Training 486 pattern with 74.58% 	Forward time: 	12.37 sec
2023-04-01 05:46:24,944 			Loss:    6.438e-01    			Backward time: 	 0.22 sec 
2023-04-01 05:46:24,944 ADAM: Layer 0 -> dw_min:9.9997e-01  dw_max:1.0000e+00 lr:1.0000e-04
2023-04-01 05:46:24,944 ADAM: Layer 1 -> dw_min:9.9996e-01  dw_max:1.0001e+00 lr:1.0000e-04
2023-04-01 05:46:24,945 ADAM: Layer 2 -> dw_min:9.9992e-01  dw_max:1.0001e+00 lr:1.0000e-04
2023-04-01 05:46:24,945 ADAM: Layer 3 -> dw_min:9.9997e-01  dw_max:1.0000e+00 lr:1.0000e-04
2023-04-01 05:46:24,974 			Learning rate: weights:   1.000e-04    
2023-04-01 05:46:24,974 			Last test performance: 73.73%
2023-04-01 05:46:24,974 ----------------
2023-04-01 05:46:37,294   95  =>  96   		Training 486 pattern with 78.54% 	Forward time: 	12.09 sec
2023-04-01 05:46:37,295 			Loss:    5.476e-01    			Backward time: 	 0.22 sec 
2023-04-01 05:46:37,295 ADAM: Layer 0 -> dw_min:9.9998e-01  dw_max:1.0000e+00 lr:1.0000e-04
2023-04-01 05:46:37,295 ADAM: Layer 1 -> dw_min:9.9996e-01  dw_max:1.0000e+00 lr:1.0000e-04
2023-04-01 05:46:37,295 ADAM: Layer 2 -> dw_min:9.9990e-01  dw_max:1.0001e+00 lr:1.0000e-04
2023-04-01 05:46:37,295 ADAM: Layer 3 -> dw_min:9.9996e-01  dw_max:1.0000e+00 lr:1.0000e-04
2023-04-01 05:46:37,321 			Learning rate: weights:   1.000e-04    
2023-04-01 05:46:37,321 			Last test performance: 73.73%
2023-04-01 05:46:37,321 ----------------
2023-04-01 05:46:49,310   95  =>  97   		Training 486 pattern with 80.00% 	Forward time: 	11.76 sec
2023-04-01 05:46:49,310 			Loss:    4.900e-01    			Backward time: 	 0.22 sec 
2023-04-01 05:46:49,311 ADAM: Layer 0 -> dw_min:9.9998e-01  dw_max:1.0000e+00 lr:1.0000e-04
2023-04-01 05:46:49,311 ADAM: Layer 1 -> dw_min:9.9995e-01  dw_max:1.0000e+00 lr:1.0000e-04
2023-04-01 05:46:49,311 ADAM: Layer 2 -> dw_min:9.9991e-01  dw_max:1.0001e+00 lr:1.0000e-04
2023-04-01 05:46:49,311 ADAM: Layer 3 -> dw_min:9.9996e-01  dw_max:1.0000e+00 lr:1.0000e-04
2023-04-01 05:46:49,368 			Learning rate: weights:   1.000e-04    
2023-04-01 05:46:49,368 			Last test performance: 73.73%
2023-04-01 05:46:49,368 ----------------
2023-04-01 05:47:01,257   95  =>  98   		Training 486 pattern with 77.50% 	Forward time: 	11.66 sec
2023-04-01 05:47:01,257 			Loss:    5.142e-01    			Backward time: 	 0.22 sec 
2023-04-01 05:47:01,257 ADAM: Layer 0 -> dw_min:9.9998e-01  dw_max:1.0000e+00 lr:1.0000e-04
2023-04-01 05:47:01,257 ADAM: Layer 1 -> dw_min:9.9996e-01  dw_max:1.0000e+00 lr:1.0000e-04
2023-04-01 05:47:01,257 ADAM: Layer 2 -> dw_min:9.9991e-01  dw_max:1.0001e+00 lr:1.0000e-04
2023-04-01 05:47:01,258 ADAM: Layer 3 -> dw_min:9.9996e-01  dw_max:1.0000e+00 lr:1.0000e-04
2023-04-01 05:47:01,367 			Learning rate: weights:   1.000e-04    
2023-04-01 05:47:01,367 			Last test performance: 73.73%
2023-04-01 05:47:01,367 ----------------
2023-04-01 05:47:13,551   95  =>  99   		Training 486 pattern with 77.08% 	Forward time: 	11.96 sec
2023-04-01 05:47:13,551 			Loss:    5.860e-01    			Backward time: 	 0.22 sec 
2023-04-01 05:47:13,552 ADAM: Layer 0 -> dw_min:9.9998e-01  dw_max:1.0000e+00 lr:1.0000e-04
2023-04-01 05:47:13,552 ADAM: Layer 1 -> dw_min:9.9996e-01  dw_max:1.0000e+00 lr:1.0000e-04
2023-04-01 05:47:13,552 ADAM: Layer 2 -> dw_min:9.9992e-01  dw_max:1.0001e+00 lr:1.0000e-04
2023-04-01 05:47:13,552 ADAM: Layer 3 -> dw_min:9.9996e-01  dw_max:1.0000e+00 lr:1.0000e-04
2023-04-01 05:47:13,668 			Learning rate: weights:   1.000e-04    
2023-04-01 05:47:13,668 			Last test performance: 73.73%
2023-04-01 05:47:13,668 ----------------
2023-04-01 05:47:26,064   95  => 100   		Training 486 pattern with 76.67% 	Forward time: 	12.17 sec
2023-04-01 05:47:26,064 			Loss:    5.747e-01    			Backward time: 	 0.22 sec 
2023-04-01 05:47:26,065 ADAM: Layer 0 -> dw_min:9.9998e-01  dw_max:1.0000e+00 lr:1.0000e-04
2023-04-01 05:47:26,065 ADAM: Layer 1 -> dw_min:9.9996e-01  dw_max:1.0000e+00 lr:1.0000e-04
2023-04-01 05:47:26,065 ADAM: Layer 2 -> dw_min:9.9990e-01  dw_max:1.0001e+00 lr:1.0000e-04
2023-04-01 05:47:26,065 ADAM: Layer 3 -> dw_min:9.9996e-01  dw_max:1.0000e+00 lr:1.0000e-04
2023-04-01 05:47:26,124 			Learning rate: weights:   1.000e-04    
2023-04-01 05:47:26,124 			Last test performance: 73.73%
2023-04-01 05:47:26,125 ----------------
2023-04-01 05:47:38,180   95  => 101   		Training 486 pattern with 72.50% 	Forward time: 	11.83 sec
2023-04-01 05:47:38,180 			Loss:    6.247e-01    			Backward time: 	 0.22 sec 
2023-04-01 05:47:38,180 ADAM: Layer 0 -> dw_min:9.9997e-01  dw_max:1.0000e+00 lr:1.0000e-04
2023-04-01 05:47:38,181 ADAM: Layer 1 -> dw_min:9.9996e-01  dw_max:1.0000e+00 lr:1.0000e-04
2023-04-01 05:47:38,181 ADAM: Layer 2 -> dw_min:9.9988e-01  dw_max:1.0001e+00 lr:1.0000e-04
2023-04-01 05:47:38,181 ADAM: Layer 3 -> dw_min:9.9997e-01  dw_max:1.0000e+00 lr:1.0000e-04
2023-04-01 05:47:38,242 			Learning rate: weights:   1.000e-04    
2023-04-01 05:47:38,242 			Last test performance: 73.73%
2023-04-01 05:47:38,242 ----------------
2023-04-01 05:47:50,182   95  => 102   		Training 486 pattern with 75.62% 	Forward time: 	11.71 sec
2023-04-01 05:47:50,182 			Loss:    5.818e-01    			Backward time: 	 0.22 sec 
2023-04-01 05:47:50,182 ADAM: Layer 0 -> dw_min:9.9998e-01  dw_max:1.0000e+00 lr:1.0000e-04
2023-04-01 05:47:50,182 ADAM: Layer 1 -> dw_min:9.9996e-01  dw_max:1.0000e+00 lr:1.0000e-04
2023-04-01 05:47:50,183 ADAM: Layer 2 -> dw_min:9.9990e-01  dw_max:1.0001e+00 lr:1.0000e-04
2023-04-01 05:47:50,183 ADAM: Layer 3 -> dw_min:9.9994e-01  dw_max:1.0000e+00 lr:1.0000e-04
2023-04-01 05:47:50,264 			Learning rate: weights:   1.000e-04    
2023-04-01 05:47:50,264 			Last test performance: 73.73%
2023-04-01 05:47:50,264 ----------------
2023-04-01 05:48:02,521   95  => 103   		Training 486 pattern with 74.17% 	Forward time: 	12.03 sec
2023-04-01 05:48:02,521 			Loss:    6.163e-01    			Backward time: 	 0.22 sec 
2023-04-01 05:48:02,522 ADAM: Layer 0 -> dw_min:9.9997e-01  dw_max:1.0000e+00 lr:1.0000e-04
2023-04-01 05:48:02,522 ADAM: Layer 1 -> dw_min:9.9996e-01  dw_max:1.0000e+00 lr:1.0000e-04
2023-04-01 05:48:02,522 ADAM: Layer 2 -> dw_min:9.9990e-01  dw_max:1.0001e+00 lr:1.0000e-04
2023-04-01 05:48:02,522 ADAM: Layer 3 -> dw_min:9.9994e-01  dw_max:1.0000e+00 lr:1.0000e-04
2023-04-01 05:48:02,606 			Learning rate: weights:   1.000e-04    
2023-04-01 05:48:02,607 			Last test performance: 73.73%
2023-04-01 05:48:02,607 ----------------
2023-04-01 05:48:04,911 
2023-04-01 05:48:04,911 Testing:
2023-04-01 05:48:05,523 		24 of 10000 with 66.67% 	 Time used:  0.61 sec
2023-04-01 05:48:06,126 		48 of 10000 with 66.67% 	 Time used:  0.60 sec
2023-04-01 05:48:06,760 		72 of 10000 with 66.67% 	 Time used:  0.63 sec
2023-04-01 05:48:07,373 		96 of 10000 with 68.75% 	 Time used:  0.61 sec
2023-04-01 05:48:08,027 		120 of 10000 with 72.50% 	 Time used:  0.65 sec
2023-04-01 05:48:08,549 		144 of 10000 with 72.22% 	 Time used:  0.52 sec
2023-04-01 05:48:09,146 		168 of 10000 with 73.81% 	 Time used:  0.60 sec
2023-04-01 05:48:09,720 		192 of 10000 with 74.48% 	 Time used:  0.57 sec
2023-04-01 05:48:10,294 		216 of 10000 with 75.00% 	 Time used:  0.57 sec
2023-04-01 05:48:10,879 		240 of 10000 with 73.75% 	 Time used:  0.58 sec
2023-04-01 05:48:11,556 		264 of 10000 with 72.35% 	 Time used:  0.68 sec
2023-04-01 05:48:12,209 		288 of 10000 with 72.57% 	 Time used:  0.65 sec
2023-04-01 05:48:12,734 		312 of 10000 with 72.12% 	 Time used:  0.52 sec
2023-04-01 05:48:13,328 		336 of 10000 with 71.73% 	 Time used:  0.59 sec
2023-04-01 05:48:13,872 		360 of 10000 with 72.22% 	 Time used:  0.54 sec
2023-04-01 05:48:14,424 		384 of 10000 with 71.35% 	 Time used:  0.55 sec
2023-04-01 05:48:14,977 		408 of 10000 with 71.32% 	 Time used:  0.55 sec
2023-04-01 05:48:15,583 		432 of 10000 with 70.83% 	 Time used:  0.61 sec
2023-04-01 05:48:16,120 		456 of 10000 with 71.71% 	 Time used:  0.54 sec
2023-04-01 05:48:16,684 		480 of 10000 with 71.25% 	 Time used:  0.56 sec
2023-04-01 05:48:17,233 		504 of 10000 with 71.43% 	 Time used:  0.55 sec
2023-04-01 05:48:17,829 		528 of 10000 with 71.78% 	 Time used:  0.60 sec
2023-04-01 05:48:18,385 		552 of 10000 with 71.56% 	 Time used:  0.56 sec
2023-04-01 05:48:18,977 		576 of 10000 with 71.88% 	 Time used:  0.59 sec
2023-04-01 05:48:19,539 		600 of 10000 with 72.50% 	 Time used:  0.56 sec
2023-04-01 05:48:20,084 		624 of 10000 with 73.24% 	 Time used:  0.55 sec
2023-04-01 05:48:20,656 		648 of 10000 with 73.46% 	 Time used:  0.57 sec
2023-04-01 05:48:21,281 		672 of 10000 with 73.36% 	 Time used:  0.62 sec
2023-04-01 05:48:21,847 		696 of 10000 with 72.70% 	 Time used:  0.57 sec
2023-04-01 05:48:22,437 		720 of 10000 with 72.78% 	 Time used:  0.59 sec
2023-04-01 05:48:23,014 		744 of 10000 with 72.72% 	 Time used:  0.58 sec
2023-04-01 05:48:23,542 		768 of 10000 with 72.92% 	 Time used:  0.53 sec
2023-04-01 05:48:24,114 		792 of 10000 with 73.11% 	 Time used:  0.57 sec
2023-04-01 05:48:24,670 		816 of 10000 with 72.79% 	 Time used:  0.56 sec
2023-04-01 05:48:25,205 		840 of 10000 with 72.62% 	 Time used:  0.53 sec
2023-04-01 05:48:25,780 		864 of 10000 with 72.45% 	 Time used:  0.57 sec
2023-04-01 05:48:26,409 		888 of 10000 with 72.64% 	 Time used:  0.63 sec
2023-04-01 05:48:27,032 		912 of 10000 with 72.37% 	 Time used:  0.62 sec
2023-04-01 05:48:27,654 		936 of 10000 with 72.33% 	 Time used:  0.62 sec
2023-04-01 05:48:28,241 		960 of 10000 with 72.60% 	 Time used:  0.59 sec
2023-04-01 05:48:28,838 		984 of 10000 with 72.46% 	 Time used:  0.60 sec
2023-04-01 05:48:29,480 		1008 of 10000 with 72.72% 	 Time used:  0.64 sec
2023-04-01 05:48:30,030 		1032 of 10000 with 73.06% 	 Time used:  0.55 sec
2023-04-01 05:48:30,627 		1056 of 10000 with 72.92% 	 Time used:  0.60 sec
2023-04-01 05:48:31,195 		1080 of 10000 with 72.87% 	 Time used:  0.57 sec
2023-04-01 05:48:31,758 		1104 of 10000 with 72.92% 	 Time used:  0.56 sec
2023-04-01 05:48:32,385 		1128 of 10000 with 72.96% 	 Time used:  0.63 sec
2023-04-01 05:48:32,929 		1152 of 10000 with 72.92% 	 Time used:  0.54 sec
2023-04-01 05:48:33,558 		1176 of 10000 with 73.13% 	 Time used:  0.63 sec
2023-04-01 05:48:34,160 		1200 of 10000 with 73.25% 	 Time used:  0.60 sec
2023-04-01 05:48:34,756 		1224 of 10000 with 73.20% 	 Time used:  0.60 sec
2023-04-01 05:48:35,371 		1248 of 10000 with 73.00% 	 Time used:  0.61 sec
2023-04-01 05:48:35,936 		1272 of 10000 with 72.96% 	 Time used:  0.56 sec
2023-04-01 05:48:36,499 		1296 of 10000 with 73.30% 	 Time used:  0.56 sec
2023-04-01 05:48:37,059 		1320 of 10000 with 73.26% 	 Time used:  0.56 sec
2023-04-01 05:48:37,627 		1344 of 10000 with 73.21% 	 Time used:  0.57 sec
2023-04-01 05:48:38,130 		1368 of 10000 with 73.39% 	 Time used:  0.50 sec
2023-04-01 05:48:38,744 		1392 of 10000 with 73.49% 	 Time used:  0.61 sec
2023-04-01 05:48:39,315 		1416 of 10000 with 73.73% 	 Time used:  0.57 sec
2023-04-01 05:48:39,879 		1440 of 10000 with 73.68% 	 Time used:  0.56 sec
2023-04-01 05:48:40,459 		1464 of 10000 with 73.70% 	 Time used:  0.58 sec
2023-04-01 05:48:41,041 		1488 of 10000 with 73.72% 	 Time used:  0.58 sec
2023-04-01 05:48:41,635 		1512 of 10000 with 73.61% 	 Time used:  0.59 sec
2023-04-01 05:48:42,178 		1536 of 10000 with 73.63% 	 Time used:  0.54 sec
2023-04-01 05:48:42,734 		1560 of 10000 with 73.65% 	 Time used:  0.56 sec
2023-04-01 05:48:43,349 		1584 of 10000 with 73.61% 	 Time used:  0.61 sec
2023-04-01 05:48:43,955 		1608 of 10000 with 73.63% 	 Time used:  0.61 sec
2023-04-01 05:48:44,522 		1632 of 10000 with 73.84% 	 Time used:  0.57 sec
2023-04-01 05:48:45,080 		1656 of 10000 with 74.03% 	 Time used:  0.56 sec
2023-04-01 05:48:45,659 		1680 of 10000 with 74.17% 	 Time used:  0.58 sec
2023-04-01 05:48:46,243 		1704 of 10000 with 74.24% 	 Time used:  0.58 sec
2023-04-01 05:48:46,800 		1728 of 10000 with 74.19% 	 Time used:  0.56 sec
2023-04-01 05:48:47,378 		1752 of 10000 with 74.14% 	 Time used:  0.58 sec
2023-04-01 05:48:47,964 		1776 of 10000 with 74.10% 	 Time used:  0.59 sec
2023-04-01 05:48:48,547 		1800 of 10000 with 74.06% 	 Time used:  0.58 sec
2023-04-01 05:48:49,103 		1824 of 10000 with 74.07% 	 Time used:  0.56 sec
2023-04-01 05:48:49,657 		1848 of 10000 with 73.92% 	 Time used:  0.55 sec
2023-04-01 05:48:50,259 		1872 of 10000 with 73.93% 	 Time used:  0.60 sec
2023-04-01 05:48:50,853 		1896 of 10000 with 74.05% 	 Time used:  0.59 sec
2023-04-01 05:48:51,472 		1920 of 10000 with 74.11% 	 Time used:  0.62 sec
2023-04-01 05:48:52,047 		1944 of 10000 with 73.87% 	 Time used:  0.58 sec
2023-04-01 05:48:52,604 		1968 of 10000 with 73.88% 	 Time used:  0.56 sec
2023-04-01 05:48:53,234 		1992 of 10000 with 73.85% 	 Time used:  0.63 sec
2023-04-01 05:48:53,875 		2016 of 10000 with 73.86% 	 Time used:  0.64 sec
2023-04-01 05:48:54,498 		2040 of 10000 with 73.63% 	 Time used:  0.62 sec
2023-04-01 05:48:55,129 		2064 of 10000 with 73.50% 	 Time used:  0.63 sec
2023-04-01 05:48:55,642 		2088 of 10000 with 73.47% 	 Time used:  0.51 sec
2023-04-01 05:48:56,281 		2112 of 10000 with 73.58% 	 Time used:  0.64 sec
2023-04-01 05:48:56,849 		2136 of 10000 with 73.60% 	 Time used:  0.57 sec
2023-04-01 05:48:57,451 		2160 of 10000 with 73.61% 	 Time used:  0.60 sec
2023-04-01 05:48:58,011 		2184 of 10000 with 73.49% 	 Time used:  0.56 sec
2023-04-01 05:48:58,590 		2208 of 10000 with 73.46% 	 Time used:  0.58 sec
2023-04-01 05:48:59,103 		2232 of 10000 with 73.52% 	 Time used:  0.51 sec
2023-04-01 05:48:59,688 		2256 of 10000 with 73.40% 	 Time used:  0.58 sec
2023-04-01 05:49:00,285 		2280 of 10000 with 73.42% 	 Time used:  0.60 sec
2023-04-01 05:49:00,865 		2304 of 10000 with 73.39% 	 Time used:  0.58 sec
2023-04-01 05:49:01,464 		2328 of 10000 with 73.28% 	 Time used:  0.60 sec
2023-04-01 05:49:02,052 		2352 of 10000 with 73.38% 	 Time used:  0.59 sec
2023-04-01 05:49:02,569 		2376 of 10000 with 73.44% 	 Time used:  0.52 sec
2023-04-01 05:49:03,152 		2400 of 10000 with 73.54% 	 Time used:  0.58 sec
2023-04-01 05:49:03,745 		2424 of 10000 with 73.47% 	 Time used:  0.59 sec
2023-04-01 05:49:04,338 		2448 of 10000 with 73.49% 	 Time used:  0.59 sec
2023-04-01 05:49:04,939 		2472 of 10000 with 73.50% 	 Time used:  0.60 sec
2023-04-01 05:49:05,545 		2496 of 10000 with 73.56% 	 Time used:  0.61 sec
2023-04-01 05:49:06,135 		2520 of 10000 with 73.49% 	 Time used:  0.59 sec
2023-04-01 05:49:06,756 		2544 of 10000 with 73.35% 	 Time used:  0.62 sec
2023-04-01 05:49:07,332 		2568 of 10000 with 73.36% 	 Time used:  0.58 sec
2023-04-01 05:49:07,890 		2592 of 10000 with 73.34% 	 Time used:  0.56 sec
2023-04-01 05:49:08,440 		2616 of 10000 with 73.28% 	 Time used:  0.55 sec
2023-04-01 05:49:09,026 		2640 of 10000 with 73.26% 	 Time used:  0.59 sec
2023-04-01 05:49:09,569 		2664 of 10000 with 73.27% 	 Time used:  0.54 sec
2023-04-01 05:49:10,125 		2688 of 10000 with 73.29% 	 Time used:  0.56 sec
2023-04-01 05:49:10,680 		2712 of 10000 with 73.23% 	 Time used:  0.55 sec
2023-04-01 05:49:11,208 		2736 of 10000 with 73.17% 	 Time used:  0.53 sec
2023-04-01 05:49:11,913 		2760 of 10000 with 73.12% 	 Time used:  0.70 sec
2023-04-01 05:49:12,478 		2784 of 10000 with 73.06% 	 Time used:  0.56 sec
2023-04-01 05:49:13,119 		2808 of 10000 with 73.04% 	 Time used:  0.64 sec
2023-04-01 05:49:13,698 		2832 of 10000 with 73.06% 	 Time used:  0.58 sec
2023-04-01 05:49:14,286 		2856 of 10000 with 72.97% 	 Time used:  0.59 sec
2023-04-01 05:49:14,842 		2880 of 10000 with 73.06% 	 Time used:  0.56 sec
2023-04-01 05:49:15,477 		2904 of 10000 with 73.17% 	 Time used:  0.63 sec
2023-04-01 05:49:16,010 		2928 of 10000 with 73.19% 	 Time used:  0.53 sec
2023-04-01 05:49:16,690 		2952 of 10000 with 73.17% 	 Time used:  0.68 sec
2023-04-01 05:49:17,263 		2976 of 10000 with 73.12% 	 Time used:  0.57 sec
2023-04-01 05:49:17,872 		3000 of 10000 with 73.07% 	 Time used:  0.61 sec
2023-04-01 05:49:18,480 		3024 of 10000 with 73.08% 	 Time used:  0.61 sec
2023-04-01 05:49:19,059 		3048 of 10000 with 73.03% 	 Time used:  0.58 sec
2023-04-01 05:49:19,625 		3072 of 10000 with 73.01% 	 Time used:  0.57 sec
2023-04-01 05:49:20,160 		3096 of 10000 with 72.97% 	 Time used:  0.54 sec
2023-04-01 05:49:20,736 		3120 of 10000 with 73.04% 	 Time used:  0.57 sec
2023-04-01 05:49:21,324 		3144 of 10000 with 73.09% 	 Time used:  0.59 sec
2023-04-01 05:49:21,895 		3168 of 10000 with 73.14% 	 Time used:  0.57 sec
2023-04-01 05:49:22,418 		3192 of 10000 with 72.99% 	 Time used:  0.52 sec
2023-04-01 05:49:23,006 		3216 of 10000 with 72.92% 	 Time used:  0.59 sec
2023-04-01 05:49:23,559 		3240 of 10000 with 72.87% 	 Time used:  0.55 sec
2023-04-01 05:49:24,138 		3264 of 10000 with 72.89% 	 Time used:  0.58 sec
2023-04-01 05:49:24,687 		3288 of 10000 with 72.93% 	 Time used:  0.55 sec
2023-04-01 05:49:25,261 		3312 of 10000 with 72.95% 	 Time used:  0.57 sec
2023-04-01 05:49:25,851 		3336 of 10000 with 72.93% 	 Time used:  0.59 sec
2023-04-01 05:49:26,448 		3360 of 10000 with 72.83% 	 Time used:  0.60 sec
2023-04-01 05:49:27,068 		3384 of 10000 with 72.90% 	 Time used:  0.62 sec
2023-04-01 05:49:27,684 		3408 of 10000 with 72.95% 	 Time used:  0.62 sec
2023-04-01 05:49:28,241 		3432 of 10000 with 72.90% 	 Time used:  0.56 sec
2023-04-01 05:49:28,791 		3456 of 10000 with 72.92% 	 Time used:  0.55 sec
2023-04-01 05:49:29,362 		3480 of 10000 with 72.82% 	 Time used:  0.57 sec
2023-04-01 05:49:29,904 		3504 of 10000 with 72.72% 	 Time used:  0.54 sec
2023-04-01 05:49:30,490 		3528 of 10000 with 72.70% 	 Time used:  0.59 sec
2023-04-01 05:49:31,069 		3552 of 10000 with 72.78% 	 Time used:  0.58 sec
2023-04-01 05:49:31,687 		3576 of 10000 with 72.82% 	 Time used:  0.62 sec
2023-04-01 05:49:32,379 		3600 of 10000 with 72.86% 	 Time used:  0.69 sec
2023-04-01 05:49:32,935 		3624 of 10000 with 72.79% 	 Time used:  0.56 sec
2023-04-01 05:49:33,536 		3648 of 10000 with 72.75% 	 Time used:  0.60 sec
2023-04-01 05:49:34,097 		3672 of 10000 with 72.82% 	 Time used:  0.56 sec
2023-04-01 05:49:34,599 		3696 of 10000 with 72.86% 	 Time used:  0.50 sec
2023-04-01 05:49:35,274 		3720 of 10000 with 72.80% 	 Time used:  0.68 sec
2023-04-01 05:49:36,020 		3744 of 10000 with 72.76% 	 Time used:  0.75 sec
2023-04-01 05:49:36,684 		3768 of 10000 with 72.74% 	 Time used:  0.66 sec
2023-04-01 05:49:37,303 		3792 of 10000 with 72.71% 	 Time used:  0.62 sec
2023-04-01 05:49:37,895 		3816 of 10000 with 72.77% 	 Time used:  0.59 sec
2023-04-01 05:49:38,514 		3840 of 10000 with 72.79% 	 Time used:  0.62 sec
2023-04-01 05:49:39,052 		3864 of 10000 with 72.88% 	 Time used:  0.54 sec
2023-04-01 05:49:39,653 		3888 of 10000 with 72.87% 	 Time used:  0.60 sec
2023-04-01 05:49:40,197 		3912 of 10000 with 72.78% 	 Time used:  0.54 sec
2023-04-01 05:49:40,757 		3936 of 10000 with 72.87% 	 Time used:  0.56 sec
2023-04-01 05:49:41,298 		3960 of 10000 with 72.90% 	 Time used:  0.54 sec
2023-04-01 05:49:41,903 		3984 of 10000 with 72.87% 	 Time used:  0.60 sec
2023-04-01 05:49:42,513 		4008 of 10000 with 72.83% 	 Time used:  0.61 sec
2023-04-01 05:49:43,063 		4032 of 10000 with 72.87% 	 Time used:  0.55 sec
2023-04-01 05:49:43,716 		4056 of 10000 with 72.83% 	 Time used:  0.65 sec
2023-04-01 05:49:44,323 		4080 of 10000 with 72.89% 	 Time used:  0.61 sec
2023-04-01 05:49:44,915 		4104 of 10000 with 72.90% 	 Time used:  0.59 sec
2023-04-01 05:49:45,526 		4128 of 10000 with 72.89% 	 Time used:  0.61 sec
2023-04-01 05:49:46,155 		4152 of 10000 with 72.93% 	 Time used:  0.63 sec
2023-04-01 05:49:46,811 		4176 of 10000 with 72.94% 	 Time used:  0.66 sec
2023-04-01 05:49:47,363 		4200 of 10000 with 73.07% 	 Time used:  0.55 sec
2023-04-01 05:49:47,951 		4224 of 10000 with 73.08% 	 Time used:  0.59 sec
2023-04-01 05:49:48,515 		4248 of 10000 with 73.21% 	 Time used:  0.56 sec
2023-04-01 05:49:49,101 		4272 of 10000 with 73.34% 	 Time used:  0.59 sec
2023-04-01 05:49:49,671 		4296 of 10000 with 73.21% 	 Time used:  0.57 sec
2023-04-01 05:49:50,228 		4320 of 10000 with 73.15% 	 Time used:  0.56 sec
2023-04-01 05:49:50,772 		4344 of 10000 with 73.16% 	 Time used:  0.54 sec
2023-04-01 05:49:51,350 		4368 of 10000 with 73.19% 	 Time used:  0.58 sec
2023-04-01 05:49:51,877 		4392 of 10000 with 73.18% 	 Time used:  0.53 sec
2023-04-01 05:49:52,501 		4416 of 10000 with 73.19% 	 Time used:  0.62 sec
2023-04-01 05:49:53,129 		4440 of 10000 with 73.24% 	 Time used:  0.63 sec
2023-04-01 05:49:53,744 		4464 of 10000 with 73.28% 	 Time used:  0.61 sec
2023-04-01 05:49:54,397 		4488 of 10000 with 73.26% 	 Time used:  0.65 sec
2023-04-01 05:49:54,975 		4512 of 10000 with 73.23% 	 Time used:  0.58 sec
2023-04-01 05:49:55,492 		4536 of 10000 with 73.19% 	 Time used:  0.52 sec
2023-04-01 05:49:56,139 		4560 of 10000 with 73.11% 	 Time used:  0.65 sec
2023-04-01 05:49:56,724 		4584 of 10000 with 73.12% 	 Time used:  0.58 sec
2023-04-01 05:49:57,322 		4608 of 10000 with 73.09% 	 Time used:  0.60 sec
2023-04-01 05:49:57,918 		4632 of 10000 with 73.04% 	 Time used:  0.60 sec
2023-04-01 05:49:58,507 		4656 of 10000 with 72.98% 	 Time used:  0.59 sec
2023-04-01 05:49:59,134 		4680 of 10000 with 73.03% 	 Time used:  0.63 sec
2023-04-01 05:49:59,735 		4704 of 10000 with 73.02% 	 Time used:  0.60 sec
2023-04-01 05:50:00,316 		4728 of 10000 with 73.03% 	 Time used:  0.58 sec
2023-04-01 05:50:00,870 		4752 of 10000 with 73.00% 	 Time used:  0.55 sec
2023-04-01 05:50:01,405 		4776 of 10000 with 73.01% 	 Time used:  0.53 sec
2023-04-01 05:50:01,993 		4800 of 10000 with 73.00% 	 Time used:  0.59 sec
2023-04-01 05:50:02,599 		4824 of 10000 with 73.03% 	 Time used:  0.61 sec
2023-04-01 05:50:03,214 		4848 of 10000 with 73.02% 	 Time used:  0.61 sec
2023-04-01 05:50:03,801 		4872 of 10000 with 73.09% 	 Time used:  0.59 sec
2023-04-01 05:50:04,427 		4896 of 10000 with 73.02% 	 Time used:  0.63 sec
2023-04-01 05:50:05,049 		4920 of 10000 with 73.05% 	 Time used:  0.62 sec
2023-04-01 05:50:05,678 		4944 of 10000 with 72.96% 	 Time used:  0.63 sec
2023-04-01 05:50:06,244 		4968 of 10000 with 72.93% 	 Time used:  0.57 sec
2023-04-01 05:50:06,832 		4992 of 10000 with 72.90% 	 Time used:  0.59 sec
2023-04-01 05:50:07,409 		5016 of 10000 with 72.91% 	 Time used:  0.58 sec
2023-04-01 05:50:07,918 		5040 of 10000 with 72.98% 	 Time used:  0.51 sec
2023-04-01 05:50:08,487 		5064 of 10000 with 72.95% 	 Time used:  0.57 sec
2023-04-01 05:50:09,052 		5088 of 10000 with 73.01% 	 Time used:  0.56 sec
2023-04-01 05:50:09,601 		5112 of 10000 with 73.00% 	 Time used:  0.55 sec
2023-04-01 05:50:10,229 		5136 of 10000 with 73.01% 	 Time used:  0.63 sec
2023-04-01 05:50:10,783 		5160 of 10000 with 73.00% 	 Time used:  0.55 sec
2023-04-01 05:50:11,353 		5184 of 10000 with 72.99% 	 Time used:  0.57 sec
2023-04-01 05:50:11,898 		5208 of 10000 with 72.98% 	 Time used:  0.54 sec
2023-04-01 05:50:12,518 		5232 of 10000 with 73.01% 	 Time used:  0.62 sec
2023-04-01 05:50:13,090 		5256 of 10000 with 73.02% 	 Time used:  0.57 sec
2023-04-01 05:50:13,704 		5280 of 10000 with 73.01% 	 Time used:  0.61 sec
2023-04-01 05:50:14,292 		5304 of 10000 with 73.04% 	 Time used:  0.59 sec
2023-04-01 05:50:14,857 		5328 of 10000 with 73.03% 	 Time used:  0.57 sec
2023-04-01 05:50:15,502 		5352 of 10000 with 73.08% 	 Time used:  0.64 sec
2023-04-01 05:50:16,055 		5376 of 10000 with 73.08% 	 Time used:  0.55 sec
2023-04-01 05:50:16,687 		5400 of 10000 with 73.06% 	 Time used:  0.63 sec
2023-04-01 05:50:17,236 		5424 of 10000 with 73.03% 	 Time used:  0.55 sec
2023-04-01 05:50:17,824 		5448 of 10000 with 73.04% 	 Time used:  0.59 sec
2023-04-01 05:50:18,531 		5472 of 10000 with 73.04% 	 Time used:  0.71 sec
2023-04-01 05:50:19,175 		5496 of 10000 with 73.07% 	 Time used:  0.64 sec
2023-04-01 05:50:19,715 		5520 of 10000 with 73.08% 	 Time used:  0.54 sec
2023-04-01 05:50:20,330 		5544 of 10000 with 73.05% 	 Time used:  0.61 sec
2023-04-01 05:50:20,952 		5568 of 10000 with 73.01% 	 Time used:  0.62 sec
2023-04-01 05:50:21,522 		5592 of 10000 with 73.05% 	 Time used:  0.57 sec
2023-04-01 05:50:22,097 		5616 of 10000 with 73.09% 	 Time used:  0.58 sec
2023-04-01 05:50:22,640 		5640 of 10000 with 73.10% 	 Time used:  0.54 sec
2023-04-01 05:50:23,255 		5664 of 10000 with 73.04% 	 Time used:  0.61 sec
2023-04-01 05:50:23,975 		5688 of 10000 with 73.03% 	 Time used:  0.72 sec
2023-04-01 05:50:24,601 		5712 of 10000 with 73.06% 	 Time used:  0.63 sec
2023-04-01 05:50:25,204 		5736 of 10000 with 73.06% 	 Time used:  0.60 sec
2023-04-01 05:50:25,847 		5760 of 10000 with 73.07% 	 Time used:  0.64 sec
2023-04-01 05:50:26,432 		5784 of 10000 with 73.08% 	 Time used:  0.58 sec
2023-04-01 05:50:26,999 		5808 of 10000 with 73.09% 	 Time used:  0.57 sec
2023-04-01 05:50:27,644 		5832 of 10000 with 73.05% 	 Time used:  0.64 sec
2023-04-01 05:50:28,344 		5856 of 10000 with 72.98% 	 Time used:  0.70 sec
2023-04-01 05:50:28,950 		5880 of 10000 with 72.98% 	 Time used:  0.61 sec
2023-04-01 05:50:29,549 		5904 of 10000 with 72.95% 	 Time used:  0.60 sec
2023-04-01 05:50:30,169 		5928 of 10000 with 72.89% 	 Time used:  0.62 sec
2023-04-01 05:50:30,731 		5952 of 10000 with 72.93% 	 Time used:  0.56 sec
2023-04-01 05:50:31,320 		5976 of 10000 with 72.96% 	 Time used:  0.59 sec
2023-04-01 05:50:31,916 		6000 of 10000 with 72.95% 	 Time used:  0.60 sec
2023-04-01 05:50:32,501 		6024 of 10000 with 72.94% 	 Time used:  0.58 sec
2023-04-01 05:50:33,068 		6048 of 10000 with 72.97% 	 Time used:  0.57 sec
2023-04-01 05:50:33,654 		6072 of 10000 with 72.92% 	 Time used:  0.59 sec
2023-04-01 05:50:34,246 		6096 of 10000 with 72.97% 	 Time used:  0.59 sec
2023-04-01 05:50:34,839 		6120 of 10000 with 73.02% 	 Time used:  0.59 sec
2023-04-01 05:50:35,412 		6144 of 10000 with 73.00% 	 Time used:  0.57 sec
2023-04-01 05:50:36,019 		6168 of 10000 with 72.89% 	 Time used:  0.61 sec
2023-04-01 05:50:36,650 		6192 of 10000 with 72.84% 	 Time used:  0.63 sec
2023-04-01 05:50:37,236 		6216 of 10000 with 72.84% 	 Time used:  0.59 sec
2023-04-01 05:50:37,982 		6240 of 10000 with 72.90% 	 Time used:  0.74 sec
2023-04-01 05:50:38,545 		6264 of 10000 with 72.92% 	 Time used:  0.56 sec
2023-04-01 05:50:39,115 		6288 of 10000 with 72.98% 	 Time used:  0.57 sec
2023-04-01 05:50:39,645 		6312 of 10000 with 73.02% 	 Time used:  0.53 sec
2023-04-01 05:50:40,237 		6336 of 10000 with 73.04% 	 Time used:  0.59 sec
2023-04-01 05:50:40,780 		6360 of 10000 with 73.10% 	 Time used:  0.54 sec
2023-04-01 05:50:41,441 		6384 of 10000 with 73.06% 	 Time used:  0.66 sec
2023-04-01 05:50:42,035 		6408 of 10000 with 73.05% 	 Time used:  0.59 sec
2023-04-01 05:50:42,628 		6432 of 10000 with 73.06% 	 Time used:  0.59 sec
2023-04-01 05:50:43,177 		6456 of 10000 with 73.08% 	 Time used:  0.55 sec
2023-04-01 05:50:43,828 		6480 of 10000 with 73.12% 	 Time used:  0.65 sec
2023-04-01 05:50:44,401 		6504 of 10000 with 73.09% 	 Time used:  0.57 sec
2023-04-01 05:50:44,980 		6528 of 10000 with 73.12% 	 Time used:  0.58 sec
2023-04-01 05:50:45,585 		6552 of 10000 with 73.14% 	 Time used:  0.60 sec
2023-04-01 05:50:46,240 		6576 of 10000 with 73.16% 	 Time used:  0.66 sec
2023-04-01 05:50:46,861 		6600 of 10000 with 73.17% 	 Time used:  0.62 sec
2023-04-01 05:50:47,424 		6624 of 10000 with 73.19% 	 Time used:  0.56 sec
2023-04-01 05:50:48,033 		6648 of 10000 with 73.21% 	 Time used:  0.61 sec
2023-04-01 05:50:48,558 		6672 of 10000 with 73.22% 	 Time used:  0.52 sec
2023-04-01 05:50:49,196 		6696 of 10000 with 73.19% 	 Time used:  0.64 sec
2023-04-01 05:50:49,790 		6720 of 10000 with 73.20% 	 Time used:  0.59 sec
2023-04-01 05:50:50,353 		6744 of 10000 with 73.21% 	 Time used:  0.56 sec
2023-04-01 05:50:50,950 		6768 of 10000 with 73.18% 	 Time used:  0.60 sec
2023-04-01 05:50:51,491 		6792 of 10000 with 73.20% 	 Time used:  0.54 sec
2023-04-01 05:50:52,054 		6816 of 10000 with 73.25% 	 Time used:  0.56 sec
2023-04-01 05:50:52,621 		6840 of 10000 with 73.27% 	 Time used:  0.57 sec
2023-04-01 05:50:53,151 		6864 of 10000 with 73.25% 	 Time used:  0.53 sec
2023-04-01 05:50:53,954 		6888 of 10000 with 73.23% 	 Time used:  0.80 sec
2023-04-01 05:50:54,568 		6912 of 10000 with 73.23% 	 Time used:  0.61 sec
2023-04-01 05:50:55,157 		6936 of 10000 with 73.21% 	 Time used:  0.59 sec
2023-04-01 05:50:55,744 		6960 of 10000 with 73.18% 	 Time used:  0.59 sec
2023-04-01 05:50:56,293 		6984 of 10000 with 73.17% 	 Time used:  0.55 sec
2023-04-01 05:50:56,855 		7008 of 10000 with 73.10% 	 Time used:  0.56 sec
2023-04-01 05:50:57,387 		7032 of 10000 with 73.11% 	 Time used:  0.53 sec
2023-04-01 05:50:57,934 		7056 of 10000 with 73.12% 	 Time used:  0.55 sec
2023-04-01 05:50:58,500 		7080 of 10000 with 73.15% 	 Time used:  0.57 sec
2023-04-01 05:50:59,073 		7104 of 10000 with 73.16% 	 Time used:  0.57 sec
2023-04-01 05:50:59,644 		7128 of 10000 with 73.15% 	 Time used:  0.57 sec
2023-04-01 05:51:00,251 		7152 of 10000 with 73.13% 	 Time used:  0.61 sec
2023-04-01 05:51:00,862 		7176 of 10000 with 73.15% 	 Time used:  0.61 sec
2023-04-01 05:51:01,430 		7200 of 10000 with 73.14% 	 Time used:  0.57 sec
2023-04-01 05:51:02,019 		7224 of 10000 with 73.09% 	 Time used:  0.59 sec
2023-04-01 05:51:02,641 		7248 of 10000 with 73.10% 	 Time used:  0.62 sec
2023-04-01 05:51:03,229 		7272 of 10000 with 73.10% 	 Time used:  0.59 sec
2023-04-01 05:51:03,802 		7296 of 10000 with 73.11% 	 Time used:  0.57 sec
2023-04-01 05:51:04,324 		7320 of 10000 with 73.14% 	 Time used:  0.52 sec
2023-04-01 05:51:04,925 		7344 of 10000 with 73.22% 	 Time used:  0.60 sec
2023-04-01 05:51:05,508 		7368 of 10000 with 73.25% 	 Time used:  0.58 sec
2023-04-01 05:51:06,132 		7392 of 10000 with 73.27% 	 Time used:  0.62 sec
2023-04-01 05:51:06,768 		7416 of 10000 with 73.26% 	 Time used:  0.64 sec
2023-04-01 05:51:07,358 		7440 of 10000 with 73.25% 	 Time used:  0.59 sec
2023-04-01 05:51:07,917 		7464 of 10000 with 73.19% 	 Time used:  0.56 sec
2023-04-01 05:51:08,465 		7488 of 10000 with 73.25% 	 Time used:  0.55 sec
2023-04-01 05:51:09,046 		7512 of 10000 with 73.27% 	 Time used:  0.58 sec
2023-04-01 05:51:09,638 		7536 of 10000 with 73.27% 	 Time used:  0.59 sec
2023-04-01 05:51:10,233 		7560 of 10000 with 73.25% 	 Time used:  0.60 sec
2023-04-01 05:51:10,800 		7584 of 10000 with 73.29% 	 Time used:  0.57 sec
2023-04-01 05:51:11,418 		7608 of 10000 with 73.29% 	 Time used:  0.62 sec
2023-04-01 05:51:11,958 		7632 of 10000 with 73.32% 	 Time used:  0.54 sec
2023-04-01 05:51:12,538 		7656 of 10000 with 73.35% 	 Time used:  0.58 sec
2023-04-01 05:51:13,146 		7680 of 10000 with 73.39% 	 Time used:  0.61 sec
2023-04-01 05:51:13,689 		7704 of 10000 with 73.38% 	 Time used:  0.54 sec
2023-04-01 05:51:14,277 		7728 of 10000 with 73.37% 	 Time used:  0.59 sec
2023-04-01 05:51:14,870 		7752 of 10000 with 73.36% 	 Time used:  0.59 sec
2023-04-01 05:51:15,497 		7776 of 10000 with 73.37% 	 Time used:  0.63 sec
2023-04-01 05:51:16,193 		7800 of 10000 with 73.32% 	 Time used:  0.70 sec
2023-04-01 05:51:16,762 		7824 of 10000 with 73.33% 	 Time used:  0.57 sec
2023-04-01 05:51:17,357 		7848 of 10000 with 73.33% 	 Time used:  0.60 sec
2023-04-01 05:51:18,069 		7872 of 10000 with 73.34% 	 Time used:  0.71 sec
2023-04-01 05:51:18,619 		7896 of 10000 with 73.35% 	 Time used:  0.55 sec
2023-04-01 05:51:19,241 		7920 of 10000 with 73.31% 	 Time used:  0.62 sec
2023-04-01 05:51:19,797 		7944 of 10000 with 73.29% 	 Time used:  0.56 sec
2023-04-01 05:51:20,363 		7968 of 10000 with 73.29% 	 Time used:  0.57 sec
2023-04-01 05:51:20,916 		7992 of 10000 with 73.26% 	 Time used:  0.55 sec
2023-04-01 05:51:21,466 		8016 of 10000 with 73.25% 	 Time used:  0.55 sec
2023-04-01 05:51:22,066 		8040 of 10000 with 73.27% 	 Time used:  0.60 sec
2023-04-01 05:51:22,626 		8064 of 10000 with 73.25% 	 Time used:  0.56 sec
2023-04-01 05:51:23,221 		8088 of 10000 with 73.26% 	 Time used:  0.59 sec
2023-04-01 05:51:23,832 		8112 of 10000 with 73.29% 	 Time used:  0.61 sec
2023-04-01 05:51:24,381 		8136 of 10000 with 73.28% 	 Time used:  0.55 sec
2023-04-01 05:51:24,966 		8160 of 10000 with 73.33% 	 Time used:  0.58 sec
2023-04-01 05:51:25,575 		8184 of 10000 with 73.33% 	 Time used:  0.61 sec
2023-04-01 05:51:26,132 		8208 of 10000 with 73.33% 	 Time used:  0.56 sec
2023-04-01 05:51:26,716 		8232 of 10000 with 73.34% 	 Time used:  0.58 sec
2023-04-01 05:51:27,423 		8256 of 10000 with 73.36% 	 Time used:  0.71 sec
2023-04-01 05:51:27,981 		8280 of 10000 with 73.37% 	 Time used:  0.56 sec
2023-04-01 05:51:28,549 		8304 of 10000 with 73.33% 	 Time used:  0.57 sec
2023-04-01 05:51:29,134 		8328 of 10000 with 73.28% 	 Time used:  0.58 sec
2023-04-01 05:51:29,722 		8352 of 10000 with 73.28% 	 Time used:  0.59 sec
2023-04-01 05:51:30,327 		8376 of 10000 with 73.28% 	 Time used:  0.60 sec
2023-04-01 05:51:30,972 		8400 of 10000 with 73.30% 	 Time used:  0.65 sec
2023-04-01 05:51:31,530 		8424 of 10000 with 73.31% 	 Time used:  0.56 sec
2023-04-01 05:51:32,076 		8448 of 10000 with 73.28% 	 Time used:  0.55 sec
2023-04-01 05:51:32,814 		8472 of 10000 with 73.26% 	 Time used:  0.74 sec
2023-04-01 05:51:33,407 		8496 of 10000 with 73.26% 	 Time used:  0.59 sec
2023-04-01 05:51:34,012 		8520 of 10000 with 73.31% 	 Time used:  0.60 sec
2023-04-01 05:51:34,634 		8544 of 10000 with 73.29% 	 Time used:  0.62 sec
2023-04-01 05:51:35,266 		8568 of 10000 with 73.30% 	 Time used:  0.63 sec
2023-04-01 05:51:35,805 		8592 of 10000 with 73.29% 	 Time used:  0.54 sec
2023-04-01 05:51:36,503 		8616 of 10000 with 73.28% 	 Time used:  0.70 sec
2023-04-01 05:51:37,128 		8640 of 10000 with 73.28% 	 Time used:  0.62 sec
2023-04-01 05:51:37,706 		8664 of 10000 with 73.29% 	 Time used:  0.58 sec
2023-04-01 05:51:38,326 		8688 of 10000 with 73.28% 	 Time used:  0.62 sec
2023-04-01 05:51:38,871 		8712 of 10000 with 73.35% 	 Time used:  0.54 sec
2023-04-01 05:51:39,529 		8736 of 10000 with 73.29% 	 Time used:  0.66 sec
2023-04-01 05:51:40,137 		8760 of 10000 with 73.26% 	 Time used:  0.61 sec
2023-04-01 05:51:40,751 		8784 of 10000 with 73.28% 	 Time used:  0.61 sec
2023-04-01 05:51:41,353 		8808 of 10000 with 73.30% 	 Time used:  0.60 sec
2023-04-01 05:51:41,961 		8832 of 10000 with 73.29% 	 Time used:  0.61 sec
2023-04-01 05:51:42,607 		8856 of 10000 with 73.28% 	 Time used:  0.65 sec
2023-04-01 05:51:43,111 		8880 of 10000 with 73.31% 	 Time used:  0.50 sec
2023-04-01 05:51:43,717 		8904 of 10000 with 73.34% 	 Time used:  0.61 sec
2023-04-01 05:51:44,300 		8928 of 10000 with 73.35% 	 Time used:  0.58 sec
2023-04-01 05:51:44,889 		8952 of 10000 with 73.32% 	 Time used:  0.59 sec
2023-04-01 05:51:45,447 		8976 of 10000 with 73.27% 	 Time used:  0.56 sec
2023-04-01 05:51:46,080 		9000 of 10000 with 73.27% 	 Time used:  0.63 sec
2023-04-01 05:51:46,653 		9024 of 10000 with 73.26% 	 Time used:  0.57 sec
2023-04-01 05:51:47,226 		9048 of 10000 with 73.24% 	 Time used:  0.57 sec
2023-04-01 05:51:47,826 		9072 of 10000 with 73.25% 	 Time used:  0.60 sec
2023-04-01 05:51:48,416 		9096 of 10000 with 73.23% 	 Time used:  0.59 sec
2023-04-01 05:51:48,989 		9120 of 10000 with 73.27% 	 Time used:  0.57 sec
2023-04-01 05:51:49,565 		9144 of 10000 with 73.27% 	 Time used:  0.58 sec
2023-04-01 05:51:50,128 		9168 of 10000 with 73.32% 	 Time used:  0.56 sec
2023-04-01 05:51:50,712 		9192 of 10000 with 73.36% 	 Time used:  0.58 sec
2023-04-01 05:51:51,342 		9216 of 10000 with 73.38% 	 Time used:  0.63 sec
2023-04-01 05:51:51,920 		9240 of 10000 with 73.37% 	 Time used:  0.58 sec
2023-04-01 05:51:52,720 		9264 of 10000 with 73.38% 	 Time used:  0.80 sec
2023-04-01 05:51:53,317 		9288 of 10000 with 73.37% 	 Time used:  0.60 sec
2023-04-01 05:51:53,938 		9312 of 10000 with 73.37% 	 Time used:  0.62 sec
2023-04-01 05:51:54,521 		9336 of 10000 with 73.38% 	 Time used:  0.58 sec
2023-04-01 05:51:55,177 		9360 of 10000 with 73.37% 	 Time used:  0.66 sec
2023-04-01 05:51:55,742 		9384 of 10000 with 73.34% 	 Time used:  0.56 sec
2023-04-01 05:51:56,391 		9408 of 10000 with 73.34% 	 Time used:  0.65 sec
2023-04-01 05:51:56,981 		9432 of 10000 with 73.30% 	 Time used:  0.59 sec
2023-04-01 05:51:57,577 		9456 of 10000 with 73.26% 	 Time used:  0.60 sec
2023-04-01 05:51:58,118 		9480 of 10000 with 73.26% 	 Time used:  0.54 sec
2023-04-01 05:51:58,654 		9504 of 10000 with 73.25% 	 Time used:  0.54 sec
2023-04-01 05:51:59,286 		9528 of 10000 with 73.27% 	 Time used:  0.63 sec
2023-04-01 05:51:59,803 		9552 of 10000 with 73.28% 	 Time used:  0.52 sec
2023-04-01 05:52:00,397 		9576 of 10000 with 73.32% 	 Time used:  0.59 sec
2023-04-01 05:52:00,972 		9600 of 10000 with 73.33% 	 Time used:  0.57 sec
2023-04-01 05:52:01,560 		9624 of 10000 with 73.33% 	 Time used:  0.59 sec
2023-04-01 05:52:02,118 		9648 of 10000 with 73.35% 	 Time used:  0.56 sec
2023-04-01 05:52:02,683 		9672 of 10000 with 73.38% 	 Time used:  0.56 sec
2023-04-01 05:52:03,331 		9696 of 10000 with 73.41% 	 Time used:  0.65 sec
2023-04-01 05:52:03,992 		9720 of 10000 with 73.42% 	 Time used:  0.66 sec
2023-04-01 05:52:04,589 		9744 of 10000 with 73.42% 	 Time used:  0.60 sec
2023-04-01 05:52:05,244 		9768 of 10000 with 73.41% 	 Time used:  0.65 sec
2023-04-01 05:52:05,816 		9792 of 10000 with 73.41% 	 Time used:  0.57 sec
2023-04-01 05:52:06,365 		9816 of 10000 with 73.40% 	 Time used:  0.55 sec
2023-04-01 05:52:06,950 		9840 of 10000 with 73.38% 	 Time used:  0.58 sec
2023-04-01 05:52:07,510 		9864 of 10000 with 73.36% 	 Time used:  0.56 sec
2023-04-01 05:52:08,093 		9888 of 10000 with 73.33% 	 Time used:  0.58 sec
2023-04-01 05:52:08,676 		9912 of 10000 with 73.36% 	 Time used:  0.58 sec
2023-04-01 05:52:09,210 		9936 of 10000 with 73.34% 	 Time used:  0.53 sec
2023-04-01 05:52:09,798 		9960 of 10000 with 73.36% 	 Time used:  0.59 sec
2023-04-01 05:52:10,338 		9984 of 10000 with 73.33% 	 Time used:  0.54 sec
2023-04-01 05:52:10,767 		10000 of 10000 with 73.33% 	 Time used:  0.43 sec
2023-04-01 05:52:10,767 
2023-04-01 05:52:10,769 			Learning rate: weights:   1.000e-05    
2023-04-01 05:52:10,769 			Last test performance: 73.33%
2023-04-01 05:52:10,769 ----------------
2023-04-01 05:52:22,874   96  =>  0    		Training 486 pattern with 78.12% 	Forward time: 	11.88 sec
2023-04-01 05:52:22,874 			Loss:    5.569e-01    			Backward time: 	 0.22 sec 
2023-04-01 05:52:22,874 ADAM: Layer 0 -> dw_min:1.0000e+00  dw_max:1.0000e+00 lr:1.0000e-05
2023-04-01 05:52:22,875 ADAM: Layer 1 -> dw_min:1.0000e+00  dw_max:1.0000e+00 lr:1.0000e-05
2023-04-01 05:52:22,875 ADAM: Layer 2 -> dw_min:9.9999e-01  dw_max:1.0000e+00 lr:1.0000e-05
2023-04-01 05:52:22,875 ADAM: Layer 3 -> dw_min:9.9999e-01  dw_max:1.0000e+00 lr:1.0000e-05
2023-04-01 05:52:22,901 			Learning rate: weights:   1.000e-05    
2023-04-01 05:52:22,901 			Last test performance: 73.33%
2023-04-01 05:52:22,901 ----------------
2023-04-01 05:52:35,122   96  =>  1    		Training 486 pattern with 78.96% 	Forward time: 	11.99 sec
2023-04-01 05:52:35,122 			Loss:    5.388e-01    			Backward time: 	 0.22 sec 
2023-04-01 05:52:35,122 ADAM: Layer 0 -> dw_min:1.0000e+00  dw_max:1.0000e+00 lr:1.0000e-05
2023-04-01 05:52:35,122 ADAM: Layer 1 -> dw_min:1.0000e+00  dw_max:1.0000e+00 lr:1.0000e-05
2023-04-01 05:52:35,122 ADAM: Layer 2 -> dw_min:9.9999e-01  dw_max:1.0000e+00 lr:1.0000e-05
2023-04-01 05:52:35,122 ADAM: Layer 3 -> dw_min:1.0000e+00  dw_max:1.0000e+00 lr:1.0000e-05
2023-04-01 05:52:35,201 			Learning rate: weights:   1.000e-05    
2023-04-01 05:52:35,201 			Last test performance: 73.33%
2023-04-01 05:52:35,201 ----------------
2023-04-01 05:52:47,281   96  =>  2    		Training 486 pattern with 74.38% 	Forward time: 	11.85 sec
2023-04-01 05:52:47,281 			Loss:    5.788e-01    			Backward time: 	 0.22 sec 
2023-04-01 05:52:47,281 ADAM: Layer 0 -> dw_min:1.0000e+00  dw_max:1.0000e+00 lr:1.0000e-05
2023-04-01 05:52:47,281 ADAM: Layer 1 -> dw_min:1.0000e+00  dw_max:1.0000e+00 lr:1.0000e-05
2023-04-01 05:52:47,281 ADAM: Layer 2 -> dw_min:9.9999e-01  dw_max:1.0000e+00 lr:1.0000e-05
2023-04-01 05:52:47,281 ADAM: Layer 3 -> dw_min:1.0000e+00  dw_max:1.0000e+00 lr:1.0000e-05
2023-04-01 05:52:47,405 			Learning rate: weights:   1.000e-05    
2023-04-01 05:52:47,405 			Last test performance: 73.33%
2023-04-01 05:52:47,405 ----------------
2023-04-01 05:52:59,012   96  =>  3    		Training 486 pattern with 78.54% 	Forward time: 	11.38 sec
2023-04-01 05:52:59,012 			Loss:    5.688e-01    			Backward time: 	 0.22 sec 
2023-04-01 05:52:59,013 ADAM: Layer 0 -> dw_min:1.0000e+00  dw_max:1.0000e+00 lr:1.0000e-05
2023-04-01 05:52:59,013 ADAM: Layer 1 -> dw_min:1.0000e+00  dw_max:1.0000e+00 lr:1.0000e-05
2023-04-01 05:52:59,013 ADAM: Layer 2 -> dw_min:9.9999e-01  dw_max:1.0000e+00 lr:1.0000e-05
2023-04-01 05:52:59,013 ADAM: Layer 3 -> dw_min:1.0000e+00  dw_max:1.0000e+00 lr:1.0000e-05
2023-04-01 05:52:59,040 			Learning rate: weights:   1.000e-05    
2023-04-01 05:52:59,040 			Last test performance: 73.33%
2023-04-01 05:52:59,040 ----------------
2023-04-01 05:53:12,036   96  =>  4    		Training 486 pattern with 76.88% 	Forward time: 	12.77 sec
2023-04-01 05:53:12,036 			Loss:    5.539e-01    			Backward time: 	 0.22 sec 
2023-04-01 05:53:12,036 ADAM: Layer 0 -> dw_min:1.0000e+00  dw_max:1.0000e+00 lr:1.0000e-05
2023-04-01 05:53:12,036 ADAM: Layer 1 -> dw_min:1.0000e+00  dw_max:1.0000e+00 lr:1.0000e-05
2023-04-01 05:53:12,036 ADAM: Layer 2 -> dw_min:9.9999e-01  dw_max:1.0000e+00 lr:1.0000e-05
2023-04-01 05:53:12,037 ADAM: Layer 3 -> dw_min:1.0000e+00  dw_max:1.0000e+00 lr:1.0000e-05
2023-04-01 05:53:12,136 			Learning rate: weights:   1.000e-05    
2023-04-01 05:53:12,136 			Last test performance: 73.33%
2023-04-01 05:53:12,136 ----------------
2023-04-01 05:53:24,477   96  =>  5    		Training 486 pattern with 77.50% 	Forward time: 	12.11 sec
2023-04-01 05:53:24,477 			Loss:    5.410e-01    			Backward time: 	 0.22 sec 
2023-04-01 05:53:24,477 ADAM: Layer 0 -> dw_min:1.0000e+00  dw_max:1.0000e+00 lr:1.0000e-05
2023-04-01 05:53:24,477 ADAM: Layer 1 -> dw_min:1.0000e+00  dw_max:1.0000e+00 lr:1.0000e-05
2023-04-01 05:53:24,477 ADAM: Layer 2 -> dw_min:9.9999e-01  dw_max:1.0000e+00 lr:1.0000e-05
2023-04-01 05:53:24,478 ADAM: Layer 3 -> dw_min:1.0000e+00  dw_max:1.0000e+00 lr:1.0000e-05
2023-04-01 05:53:24,511 			Learning rate: weights:   1.000e-05    
2023-04-01 05:53:24,512 			Last test performance: 73.33%
2023-04-01 05:53:24,512 ----------------
2023-04-01 05:53:36,730   96  =>  6    		Training 486 pattern with 77.29% 	Forward time: 	11.99 sec
2023-04-01 05:53:36,730 			Loss:    5.638e-01    			Backward time: 	 0.22 sec 
2023-04-01 05:53:36,730 ADAM: Layer 0 -> dw_min:1.0000e+00  dw_max:1.0000e+00 lr:1.0000e-05
2023-04-01 05:53:36,730 ADAM: Layer 1 -> dw_min:1.0000e+00  dw_max:1.0000e+00 lr:1.0000e-05
2023-04-01 05:53:36,730 ADAM: Layer 2 -> dw_min:9.9999e-01  dw_max:1.0000e+00 lr:1.0000e-05
2023-04-01 05:53:36,731 ADAM: Layer 3 -> dw_min:1.0000e+00  dw_max:1.0000e+00 lr:1.0000e-05
2023-04-01 05:53:36,770 			Learning rate: weights:   1.000e-05    
2023-04-01 05:53:36,771 			Last test performance: 73.33%
2023-04-01 05:53:36,771 ----------------
2023-04-01 05:53:49,101   96  =>  7    		Training 486 pattern with 77.50% 	Forward time: 	12.10 sec
2023-04-01 05:53:49,101 			Loss:    5.571e-01    			Backward time: 	 0.22 sec 
2023-04-01 05:53:49,101 ADAM: Layer 0 -> dw_min:1.0000e+00  dw_max:1.0000e+00 lr:1.0000e-05
2023-04-01 05:53:49,101 ADAM: Layer 1 -> dw_min:1.0000e+00  dw_max:1.0000e+00 lr:1.0000e-05
2023-04-01 05:53:49,101 ADAM: Layer 2 -> dw_min:9.9999e-01  dw_max:1.0000e+00 lr:1.0000e-05
2023-04-01 05:53:49,102 ADAM: Layer 3 -> dw_min:1.0000e+00  dw_max:1.0000e+00 lr:1.0000e-05
2023-04-01 05:53:49,159 			Learning rate: weights:   1.000e-05    
2023-04-01 05:53:49,160 			Last test performance: 73.33%
2023-04-01 05:53:49,160 ----------------
2023-04-01 05:54:01,190   96  =>  8    		Training 486 pattern with 74.38% 	Forward time: 	11.80 sec
2023-04-01 05:54:01,190 			Loss:    5.767e-01    			Backward time: 	 0.22 sec 
2023-04-01 05:54:01,190 ADAM: Layer 0 -> dw_min:1.0000e+00  dw_max:1.0000e+00 lr:1.0000e-05
2023-04-01 05:54:01,190 ADAM: Layer 1 -> dw_min:1.0000e+00  dw_max:1.0000e+00 lr:1.0000e-05
2023-04-01 05:54:01,190 ADAM: Layer 2 -> dw_min:9.9999e-01  dw_max:1.0000e+00 lr:1.0000e-05
2023-04-01 05:54:01,190 ADAM: Layer 3 -> dw_min:1.0000e+00  dw_max:1.0000e+00 lr:1.0000e-05
2023-04-01 05:54:01,275 			Learning rate: weights:   1.000e-05    
2023-04-01 05:54:01,276 			Last test performance: 73.33%
2023-04-01 05:54:01,276 ----------------
2023-04-01 05:54:13,605   96  =>  9    		Training 486 pattern with 75.00% 	Forward time: 	12.10 sec
2023-04-01 05:54:13,605 			Loss:    6.023e-01    			Backward time: 	 0.22 sec 
2023-04-01 05:54:13,606 ADAM: Layer 0 -> dw_min:1.0000e+00  dw_max:1.0000e+00 lr:1.0000e-05
2023-04-01 05:54:13,606 ADAM: Layer 1 -> dw_min:1.0000e+00  dw_max:1.0000e+00 lr:1.0000e-05
2023-04-01 05:54:13,606 ADAM: Layer 2 -> dw_min:9.9999e-01  dw_max:1.0000e+00 lr:1.0000e-05
2023-04-01 05:54:13,606 ADAM: Layer 3 -> dw_min:1.0000e+00  dw_max:1.0000e+00 lr:1.0000e-05
2023-04-01 05:54:13,665 			Learning rate: weights:   1.000e-05    
2023-04-01 05:54:13,665 			Last test performance: 73.33%
2023-04-01 05:54:13,665 ----------------
2023-04-01 05:54:26,138   96  =>  10   		Training 486 pattern with 77.71% 	Forward time: 	12.24 sec
2023-04-01 05:54:26,138 			Loss:    5.306e-01    			Backward time: 	 0.22 sec 
2023-04-01 05:54:26,138 ADAM: Layer 0 -> dw_min:1.0000e+00  dw_max:1.0000e+00 lr:1.0000e-05
2023-04-01 05:54:26,138 ADAM: Layer 1 -> dw_min:1.0000e+00  dw_max:1.0000e+00 lr:1.0000e-05
2023-04-01 05:54:26,138 ADAM: Layer 2 -> dw_min:9.9999e-01  dw_max:1.0000e+00 lr:1.0000e-05
2023-04-01 05:54:26,138 ADAM: Layer 3 -> dw_min:1.0000e+00  dw_max:1.0000e+00 lr:1.0000e-05
2023-04-01 05:54:26,223 			Learning rate: weights:   1.000e-05    
2023-04-01 05:54:26,223 			Last test performance: 73.33%
2023-04-01 05:54:26,223 ----------------
2023-04-01 05:54:38,569   96  =>  11   		Training 486 pattern with 76.88% 	Forward time: 	12.12 sec
2023-04-01 05:54:38,569 			Loss:    5.773e-01    			Backward time: 	 0.22 sec 
2023-04-01 05:54:38,570 ADAM: Layer 0 -> dw_min:1.0000e+00  dw_max:1.0000e+00 lr:1.0000e-05
2023-04-01 05:54:38,570 ADAM: Layer 1 -> dw_min:1.0000e+00  dw_max:1.0000e+00 lr:1.0000e-05
2023-04-01 05:54:38,570 ADAM: Layer 2 -> dw_min:9.9999e-01  dw_max:1.0000e+00 lr:1.0000e-05
2023-04-01 05:54:38,570 ADAM: Layer 3 -> dw_min:1.0000e+00  dw_max:1.0000e+00 lr:1.0000e-05
2023-04-01 05:54:38,627 			Learning rate: weights:   1.000e-05    
2023-04-01 05:54:38,627 			Last test performance: 73.33%
2023-04-01 05:54:38,627 ----------------
2023-04-01 05:54:51,118   96  =>  12   		Training 486 pattern with 79.38% 	Forward time: 	12.26 sec
2023-04-01 05:54:51,118 			Loss:    5.198e-01    			Backward time: 	 0.22 sec 
2023-04-01 05:54:51,118 ADAM: Layer 0 -> dw_min:1.0000e+00  dw_max:1.0000e+00 lr:1.0000e-05
2023-04-01 05:54:51,118 ADAM: Layer 1 -> dw_min:1.0000e+00  dw_max:1.0000e+00 lr:1.0000e-05
2023-04-01 05:54:51,118 ADAM: Layer 2 -> dw_min:9.9999e-01  dw_max:1.0000e+00 lr:1.0000e-05
2023-04-01 05:54:51,119 ADAM: Layer 3 -> dw_min:1.0000e+00  dw_max:1.0000e+00 lr:1.0000e-05
2023-04-01 05:54:51,222 			Learning rate: weights:   1.000e-05    
2023-04-01 05:54:51,222 			Last test performance: 73.33%
2023-04-01 05:54:51,222 ----------------
2023-04-01 05:55:03,575   96  =>  13   		Training 486 pattern with 75.00% 	Forward time: 	12.13 sec
2023-04-01 05:55:03,575 			Loss:    6.030e-01    			Backward time: 	 0.22 sec 
2023-04-01 05:55:03,576 ADAM: Layer 0 -> dw_min:1.0000e+00  dw_max:1.0000e+00 lr:1.0000e-05
2023-04-01 05:55:03,576 ADAM: Layer 1 -> dw_min:1.0000e+00  dw_max:1.0000e+00 lr:1.0000e-05
2023-04-01 05:55:03,576 ADAM: Layer 2 -> dw_min:9.9999e-01  dw_max:1.0000e+00 lr:1.0000e-05
2023-04-01 05:55:03,576 ADAM: Layer 3 -> dw_min:1.0000e+00  dw_max:1.0000e+00 lr:1.0000e-05
2023-04-01 05:55:03,634 			Learning rate: weights:   1.000e-05    
2023-04-01 05:55:03,634 			Last test performance: 73.33%
2023-04-01 05:55:03,634 ----------------
2023-04-01 05:55:15,877   96  =>  14   		Training 486 pattern with 75.83% 	Forward time: 	12.01 sec
2023-04-01 05:55:15,877 			Loss:    5.362e-01    			Backward time: 	 0.22 sec 
2023-04-01 05:55:15,877 ADAM: Layer 0 -> dw_min:1.0000e+00  dw_max:1.0000e+00 lr:1.0000e-05
2023-04-01 05:55:15,877 ADAM: Layer 1 -> dw_min:1.0000e+00  dw_max:1.0000e+00 lr:1.0000e-05
2023-04-01 05:55:15,877 ADAM: Layer 2 -> dw_min:9.9999e-01  dw_max:1.0000e+00 lr:1.0000e-05
2023-04-01 05:55:15,877 ADAM: Layer 3 -> dw_min:1.0000e+00  dw_max:1.0000e+00 lr:1.0000e-05
2023-04-01 05:55:15,968 			Learning rate: weights:   1.000e-05    
2023-04-01 05:55:15,968 			Last test performance: 73.33%
2023-04-01 05:55:15,968 ----------------
2023-04-01 05:55:27,786   96  =>  15   		Training 486 pattern with 77.29% 	Forward time: 	11.59 sec
2023-04-01 05:55:27,786 			Loss:    5.110e-01    			Backward time: 	 0.22 sec 
2023-04-01 05:55:27,786 ADAM: Layer 0 -> dw_min:1.0000e+00  dw_max:1.0000e+00 lr:1.0000e-05
2023-04-01 05:55:27,786 ADAM: Layer 1 -> dw_min:1.0000e+00  dw_max:1.0000e+00 lr:1.0000e-05
2023-04-01 05:55:27,787 ADAM: Layer 2 -> dw_min:9.9999e-01  dw_max:1.0000e+00 lr:1.0000e-05
2023-04-01 05:55:27,787 ADAM: Layer 3 -> dw_min:1.0000e+00  dw_max:1.0000e+00 lr:1.0000e-05
2023-04-01 05:55:27,846 			Learning rate: weights:   1.000e-05    
2023-04-01 05:55:27,846 			Last test performance: 73.33%
2023-04-01 05:55:27,846 ----------------
2023-04-01 05:55:40,012   96  =>  16   		Training 486 pattern with 79.38% 	Forward time: 	11.94 sec
2023-04-01 05:55:40,012 			Loss:    4.822e-01    			Backward time: 	 0.22 sec 
2023-04-01 05:55:40,013 ADAM: Layer 0 -> dw_min:1.0000e+00  dw_max:1.0000e+00 lr:1.0000e-05
2023-04-01 05:55:40,013 ADAM: Layer 1 -> dw_min:1.0000e+00  dw_max:1.0000e+00 lr:1.0000e-05
2023-04-01 05:55:40,013 ADAM: Layer 2 -> dw_min:9.9999e-01  dw_max:1.0000e+00 lr:1.0000e-05
2023-04-01 05:55:40,013 ADAM: Layer 3 -> dw_min:1.0000e+00  dw_max:1.0000e+00 lr:1.0000e-05
2023-04-01 05:55:40,129 			Learning rate: weights:   1.000e-05    
2023-04-01 05:55:40,129 			Last test performance: 73.33%
2023-04-01 05:55:40,129 ----------------
2023-04-01 05:55:52,324   96  =>  17   		Training 486 pattern with 75.00% 	Forward time: 	11.97 sec
2023-04-01 05:55:52,324 			Loss:    6.197e-01    			Backward time: 	 0.22 sec 
2023-04-01 05:55:52,325 ADAM: Layer 0 -> dw_min:1.0000e+00  dw_max:1.0000e+00 lr:1.0000e-05
2023-04-01 05:55:52,325 ADAM: Layer 1 -> dw_min:1.0000e+00  dw_max:1.0000e+00 lr:1.0000e-05
2023-04-01 05:55:52,325 ADAM: Layer 2 -> dw_min:9.9999e-01  dw_max:1.0000e+00 lr:1.0000e-05
2023-04-01 05:55:52,325 ADAM: Layer 3 -> dw_min:1.0000e+00  dw_max:1.0000e+00 lr:1.0000e-05
2023-04-01 05:55:52,413 			Learning rate: weights:   1.000e-05    
2023-04-01 05:55:52,413 			Last test performance: 73.33%
2023-04-01 05:55:52,413 ----------------
2023-04-01 05:56:04,800   96  =>  18   		Training 486 pattern with 76.25% 	Forward time: 	12.16 sec
2023-04-01 05:56:04,800 			Loss:    5.645e-01    			Backward time: 	 0.22 sec 
2023-04-01 05:56:04,801 ADAM: Layer 0 -> dw_min:1.0000e+00  dw_max:1.0000e+00 lr:1.0000e-05
2023-04-01 05:56:04,801 ADAM: Layer 1 -> dw_min:1.0000e+00  dw_max:1.0000e+00 lr:1.0000e-05
2023-04-01 05:56:04,801 ADAM: Layer 2 -> dw_min:9.9999e-01  dw_max:1.0000e+00 lr:1.0000e-05
2023-04-01 05:56:04,801 ADAM: Layer 3 -> dw_min:1.0000e+00  dw_max:1.0000e+00 lr:1.0000e-05
2023-04-01 05:56:04,924 			Learning rate: weights:   1.000e-05    
2023-04-01 05:56:04,924 			Last test performance: 73.33%
2023-04-01 05:56:04,924 ----------------
2023-04-01 05:56:17,637   96  =>  19   		Training 486 pattern with 73.96% 	Forward time: 	12.48 sec
2023-04-01 05:56:17,637 			Loss:    6.201e-01    			Backward time: 	 0.22 sec 
2023-04-01 05:56:17,637 ADAM: Layer 0 -> dw_min:1.0000e+00  dw_max:1.0000e+00 lr:1.0000e-05
2023-04-01 05:56:17,637 ADAM: Layer 1 -> dw_min:1.0000e+00  dw_max:1.0000e+00 lr:1.0000e-05
2023-04-01 05:56:17,637 ADAM: Layer 2 -> dw_min:9.9999e-01  dw_max:1.0000e+00 lr:1.0000e-05
2023-04-01 05:56:17,638 ADAM: Layer 3 -> dw_min:1.0000e+00  dw_max:1.0000e+00 lr:1.0000e-05
2023-04-01 05:56:17,699 			Learning rate: weights:   1.000e-05    
2023-04-01 05:56:17,699 			Last test performance: 73.33%
2023-04-01 05:56:17,699 ----------------
2023-04-01 05:56:29,840   96  =>  20   		Training 486 pattern with 76.46% 	Forward time: 	11.91 sec
2023-04-01 05:56:29,840 			Loss:    5.923e-01    			Backward time: 	 0.22 sec 
2023-04-01 05:56:29,840 ADAM: Layer 0 -> dw_min:1.0000e+00  dw_max:1.0000e+00 lr:1.0000e-05
2023-04-01 05:56:29,840 ADAM: Layer 1 -> dw_min:1.0000e+00  dw_max:1.0000e+00 lr:1.0000e-05
2023-04-01 05:56:29,840 ADAM: Layer 2 -> dw_min:9.9999e-01  dw_max:1.0000e+00 lr:1.0000e-05
2023-04-01 05:56:29,841 ADAM: Layer 3 -> dw_min:1.0000e+00  dw_max:1.0000e+00 lr:1.0000e-05
2023-04-01 05:56:29,880 			Learning rate: weights:   1.000e-05    
2023-04-01 05:56:29,880 			Last test performance: 73.33%
2023-04-01 05:56:29,880 ----------------
2023-04-01 05:56:42,157   96  =>  21   		Training 486 pattern with 77.92% 	Forward time: 	12.05 sec
2023-04-01 05:56:42,158 			Loss:    5.315e-01    			Backward time: 	 0.22 sec 
2023-04-01 05:56:42,158 ADAM: Layer 0 -> dw_min:1.0000e+00  dw_max:1.0000e+00 lr:1.0000e-05
2023-04-01 05:56:42,158 ADAM: Layer 1 -> dw_min:1.0000e+00  dw_max:1.0000e+00 lr:1.0000e-05
2023-04-01 05:56:42,158 ADAM: Layer 2 -> dw_min:9.9999e-01  dw_max:1.0000e+00 lr:1.0000e-05
2023-04-01 05:56:42,158 ADAM: Layer 3 -> dw_min:1.0000e+00  dw_max:1.0000e+00 lr:1.0000e-05
2023-04-01 05:56:42,241 			Learning rate: weights:   1.000e-05    
2023-04-01 05:56:42,241 			Last test performance: 73.33%
2023-04-01 05:56:42,241 ----------------
2023-04-01 05:56:54,584   96  =>  22   		Training 486 pattern with 74.38% 	Forward time: 	12.12 sec
2023-04-01 05:56:54,584 			Loss:    5.690e-01    			Backward time: 	 0.22 sec 
2023-04-01 05:56:54,585 ADAM: Layer 0 -> dw_min:1.0000e+00  dw_max:1.0000e+00 lr:1.0000e-05
2023-04-01 05:56:54,585 ADAM: Layer 1 -> dw_min:1.0000e+00  dw_max:1.0000e+00 lr:1.0000e-05
2023-04-01 05:56:54,585 ADAM: Layer 2 -> dw_min:9.9999e-01  dw_max:1.0000e+00 lr:1.0000e-05
2023-04-01 05:56:54,585 ADAM: Layer 3 -> dw_min:1.0000e+00  dw_max:1.0000e+00 lr:1.0000e-05
2023-04-01 05:56:54,668 			Learning rate: weights:   1.000e-05    
2023-04-01 05:56:54,668 			Last test performance: 73.33%
2023-04-01 05:56:54,668 ----------------
2023-04-01 05:57:06,668   96  =>  23   		Training 486 pattern with 78.33% 	Forward time: 	11.77 sec
2023-04-01 05:57:06,668 			Loss:    5.031e-01    			Backward time: 	 0.22 sec 
2023-04-01 05:57:06,668 ADAM: Layer 0 -> dw_min:1.0000e+00  dw_max:1.0000e+00 lr:1.0000e-05
2023-04-01 05:57:06,668 ADAM: Layer 1 -> dw_min:1.0000e+00  dw_max:1.0000e+00 lr:1.0000e-05
2023-04-01 05:57:06,668 ADAM: Layer 2 -> dw_min:9.9999e-01  dw_max:1.0000e+00 lr:1.0000e-05
2023-04-01 05:57:06,668 ADAM: Layer 3 -> dw_min:1.0000e+00  dw_max:1.0000e+00 lr:1.0000e-05
2023-04-01 05:57:06,750 			Learning rate: weights:   1.000e-05    
2023-04-01 05:57:06,750 			Last test performance: 73.33%
2023-04-01 05:57:06,751 ----------------
2023-04-01 05:57:18,950   96  =>  24   		Training 486 pattern with 72.71% 	Forward time: 	11.97 sec
2023-04-01 05:57:18,951 			Loss:    6.354e-01    			Backward time: 	 0.22 sec 
2023-04-01 05:57:18,951 ADAM: Layer 0 -> dw_min:1.0000e+00  dw_max:1.0000e+00 lr:1.0000e-05
2023-04-01 05:57:18,951 ADAM: Layer 1 -> dw_min:1.0000e+00  dw_max:1.0000e+00 lr:1.0000e-05
2023-04-01 05:57:18,951 ADAM: Layer 2 -> dw_min:9.9999e-01  dw_max:1.0000e+00 lr:1.0000e-05
2023-04-01 05:57:18,951 ADAM: Layer 3 -> dw_min:1.0000e+00  dw_max:1.0000e+00 lr:1.0000e-05
2023-04-01 05:57:19,089 			Learning rate: weights:   1.000e-05    
2023-04-01 05:57:19,089 			Last test performance: 73.33%
2023-04-01 05:57:19,089 ----------------
2023-04-01 05:57:31,204   96  =>  25   		Training 486 pattern with 75.83% 	Forward time: 	11.89 sec
2023-04-01 05:57:31,204 			Loss:    5.769e-01    			Backward time: 	 0.22 sec 
2023-04-01 05:57:31,205 ADAM: Layer 0 -> dw_min:1.0000e+00  dw_max:1.0000e+00 lr:1.0000e-05
2023-04-01 05:57:31,205 ADAM: Layer 1 -> dw_min:1.0000e+00  dw_max:1.0000e+00 lr:1.0000e-05
2023-04-01 05:57:31,205 ADAM: Layer 2 -> dw_min:9.9999e-01  dw_max:1.0000e+00 lr:1.0000e-05
2023-04-01 05:57:31,205 ADAM: Layer 3 -> dw_min:1.0000e+00  dw_max:1.0000e+00 lr:1.0000e-05
2023-04-01 05:57:31,326 			Learning rate: weights:   1.000e-05    
2023-04-01 05:57:31,326 			Last test performance: 73.33%
2023-04-01 05:57:31,326 ----------------
2023-04-01 05:57:43,623   96  =>  26   		Training 486 pattern with 78.12% 	Forward time: 	12.07 sec
2023-04-01 05:57:43,623 			Loss:    5.463e-01    			Backward time: 	 0.22 sec 
2023-04-01 05:57:43,623 ADAM: Layer 0 -> dw_min:1.0000e+00  dw_max:1.0000e+00 lr:1.0000e-05
2023-04-01 05:57:43,623 ADAM: Layer 1 -> dw_min:1.0000e+00  dw_max:1.0000e+00 lr:1.0000e-05
2023-04-01 05:57:43,623 ADAM: Layer 2 -> dw_min:9.9999e-01  dw_max:1.0000e+00 lr:1.0000e-05
2023-04-01 05:57:43,624 ADAM: Layer 3 -> dw_min:1.0000e+00  dw_max:1.0000e+00 lr:1.0000e-05
2023-04-01 05:57:43,815 			Learning rate: weights:   1.000e-05    
2023-04-01 05:57:43,816 			Last test performance: 73.33%
2023-04-01 05:57:43,816 ----------------
2023-04-01 05:57:56,038   96  =>  27   		Training 486 pattern with 79.58% 	Forward time: 	12.00 sec
2023-04-01 05:57:56,038 			Loss:    5.163e-01    			Backward time: 	 0.22 sec 
2023-04-01 05:57:56,039 ADAM: Layer 0 -> dw_min:1.0000e+00  dw_max:1.0000e+00 lr:1.0000e-05
2023-04-01 05:57:56,039 ADAM: Layer 1 -> dw_min:1.0000e+00  dw_max:1.0000e+00 lr:1.0000e-05
2023-04-01 05:57:56,039 ADAM: Layer 2 -> dw_min:9.9999e-01  dw_max:1.0000e+00 lr:1.0000e-05
2023-04-01 05:57:56,039 ADAM: Layer 3 -> dw_min:1.0000e+00  dw_max:1.0000e+00 lr:1.0000e-05
2023-04-01 05:57:56,064 			Learning rate: weights:   1.000e-05    
2023-04-01 05:57:56,064 			Last test performance: 73.33%
2023-04-01 05:57:56,064 ----------------
2023-04-01 05:58:08,338   96  =>  28   		Training 486 pattern with 78.54% 	Forward time: 	12.05 sec
2023-04-01 05:58:08,338 			Loss:    5.184e-01    			Backward time: 	 0.22 sec 
2023-04-01 05:58:08,338 ADAM: Layer 0 -> dw_min:1.0000e+00  dw_max:1.0000e+00 lr:1.0000e-05
2023-04-01 05:58:08,338 ADAM: Layer 1 -> dw_min:1.0000e+00  dw_max:1.0000e+00 lr:1.0000e-05
2023-04-01 05:58:08,339 ADAM: Layer 2 -> dw_min:9.9999e-01  dw_max:1.0000e+00 lr:1.0000e-05
2023-04-01 05:58:08,339 ADAM: Layer 3 -> dw_min:1.0000e+00  dw_max:1.0000e+00 lr:1.0000e-05
2023-04-01 05:58:08,392 			Learning rate: weights:   1.000e-05    
2023-04-01 05:58:08,392 			Last test performance: 73.33%
2023-04-01 05:58:08,392 ----------------
2023-04-01 05:58:20,899   96  =>  29   		Training 486 pattern with 77.08% 	Forward time: 	12.28 sec
2023-04-01 05:58:20,899 			Loss:    5.687e-01    			Backward time: 	 0.22 sec 
2023-04-01 05:58:20,899 ADAM: Layer 0 -> dw_min:1.0000e+00  dw_max:1.0000e+00 lr:1.0000e-05
2023-04-01 05:58:20,899 ADAM: Layer 1 -> dw_min:1.0000e+00  dw_max:1.0000e+00 lr:1.0000e-05
2023-04-01 05:58:20,899 ADAM: Layer 2 -> dw_min:9.9999e-01  dw_max:1.0000e+00 lr:1.0000e-05
2023-04-01 05:58:20,899 ADAM: Layer 3 -> dw_min:1.0000e+00  dw_max:1.0000e+00 lr:1.0000e-05
2023-04-01 05:58:21,035 			Learning rate: weights:   1.000e-05    
2023-04-01 05:58:21,035 			Last test performance: 73.33%
2023-04-01 05:58:21,035 ----------------
2023-04-01 05:58:33,359   96  =>  30   		Training 486 pattern with 76.67% 	Forward time: 	12.10 sec
2023-04-01 05:58:33,359 			Loss:    5.976e-01    			Backward time: 	 0.22 sec 
2023-04-01 05:58:33,359 ADAM: Layer 0 -> dw_min:1.0000e+00  dw_max:1.0000e+00 lr:1.0000e-05
2023-04-01 05:58:33,359 ADAM: Layer 1 -> dw_min:1.0000e+00  dw_max:1.0000e+00 lr:1.0000e-05
2023-04-01 05:58:33,360 ADAM: Layer 2 -> dw_min:9.9999e-01  dw_max:1.0000e+00 lr:1.0000e-05
2023-04-01 05:58:33,360 ADAM: Layer 3 -> dw_min:1.0000e+00  dw_max:1.0000e+00 lr:1.0000e-05
2023-04-01 05:58:33,431 			Learning rate: weights:   1.000e-05    
2023-04-01 05:58:33,431 			Last test performance: 73.33%
2023-04-01 05:58:33,431 ----------------
2023-04-01 05:58:45,421   96  =>  31   		Training 486 pattern with 75.42% 	Forward time: 	11.76 sec
2023-04-01 05:58:45,421 			Loss:    5.772e-01    			Backward time: 	 0.22 sec 
2023-04-01 05:58:45,421 ADAM: Layer 0 -> dw_min:1.0000e+00  dw_max:1.0000e+00 lr:1.0000e-05
2023-04-01 05:58:45,422 ADAM: Layer 1 -> dw_min:1.0000e+00  dw_max:1.0000e+00 lr:1.0000e-05
2023-04-01 05:58:45,422 ADAM: Layer 2 -> dw_min:9.9999e-01  dw_max:1.0000e+00 lr:1.0000e-05
2023-04-01 05:58:45,422 ADAM: Layer 3 -> dw_min:1.0000e+00  dw_max:1.0000e+00 lr:1.0000e-05
2023-04-01 05:58:45,447 			Learning rate: weights:   1.000e-05    
2023-04-01 05:58:45,447 			Last test performance: 73.33%
2023-04-01 05:58:45,447 ----------------
2023-04-01 05:58:57,991   96  =>  32   		Training 486 pattern with 75.00% 	Forward time: 	12.32 sec
2023-04-01 05:58:57,991 			Loss:    6.222e-01    			Backward time: 	 0.22 sec 
2023-04-01 05:58:57,991 ADAM: Layer 0 -> dw_min:1.0000e+00  dw_max:1.0000e+00 lr:1.0000e-05
2023-04-01 05:58:57,992 ADAM: Layer 1 -> dw_min:9.9999e-01  dw_max:1.0000e+00 lr:1.0000e-05
2023-04-01 05:58:57,992 ADAM: Layer 2 -> dw_min:9.9999e-01  dw_max:1.0000e+00 lr:1.0000e-05
2023-04-01 05:58:57,992 ADAM: Layer 3 -> dw_min:1.0000e+00  dw_max:1.0000e+00 lr:1.0000e-05
2023-04-01 05:58:58,072 			Learning rate: weights:   1.000e-05    
2023-04-01 05:58:58,072 			Last test performance: 73.33%
2023-04-01 05:58:58,072 ----------------
2023-04-01 05:59:10,251   96  =>  33   		Training 486 pattern with 75.83% 	Forward time: 	11.95 sec
2023-04-01 05:59:10,251 			Loss:    5.990e-01    			Backward time: 	 0.22 sec 
2023-04-01 05:59:10,251 ADAM: Layer 0 -> dw_min:1.0000e+00  dw_max:1.0000e+00 lr:1.0000e-05
2023-04-01 05:59:10,251 ADAM: Layer 1 -> dw_min:1.0000e+00  dw_max:1.0000e+00 lr:1.0000e-05
2023-04-01 05:59:10,252 ADAM: Layer 2 -> dw_min:9.9999e-01  dw_max:1.0000e+00 lr:1.0000e-05
2023-04-01 05:59:10,252 ADAM: Layer 3 -> dw_min:1.0000e+00  dw_max:1.0000e+00 lr:1.0000e-05
2023-04-01 05:59:10,337 			Learning rate: weights:   1.000e-05    
2023-04-01 05:59:10,338 			Last test performance: 73.33%
2023-04-01 05:59:10,338 ----------------
2023-04-01 05:59:22,342   96  =>  34   		Training 486 pattern with 77.08% 	Forward time: 	11.78 sec
2023-04-01 05:59:22,342 			Loss:    5.208e-01    			Backward time: 	 0.22 sec 
2023-04-01 05:59:22,343 ADAM: Layer 0 -> dw_min:1.0000e+00  dw_max:1.0000e+00 lr:1.0000e-05
2023-04-01 05:59:22,343 ADAM: Layer 1 -> dw_min:1.0000e+00  dw_max:1.0000e+00 lr:1.0000e-05
2023-04-01 05:59:22,343 ADAM: Layer 2 -> dw_min:9.9999e-01  dw_max:1.0000e+00 lr:1.0000e-05
2023-04-01 05:59:22,343 ADAM: Layer 3 -> dw_min:1.0000e+00  dw_max:1.0000e+00 lr:1.0000e-05
2023-04-01 05:59:22,437 			Learning rate: weights:   1.000e-05    
2023-04-01 05:59:22,437 			Last test performance: 73.33%
2023-04-01 05:59:22,437 ----------------
2023-04-01 05:59:34,570   96  =>  35   		Training 486 pattern with 77.29% 	Forward time: 	11.91 sec
2023-04-01 05:59:34,570 			Loss:    5.626e-01    			Backward time: 	 0.22 sec 
2023-04-01 05:59:34,570 ADAM: Layer 0 -> dw_min:1.0000e+00  dw_max:1.0000e+00 lr:1.0000e-05
2023-04-01 05:59:34,570 ADAM: Layer 1 -> dw_min:1.0000e+00  dw_max:1.0000e+00 lr:1.0000e-05
2023-04-01 05:59:34,570 ADAM: Layer 2 -> dw_min:9.9999e-01  dw_max:1.0000e+00 lr:1.0000e-05
2023-04-01 05:59:34,570 ADAM: Layer 3 -> dw_min:1.0000e+00  dw_max:1.0000e+00 lr:1.0000e-05
2023-04-01 05:59:34,675 			Learning rate: weights:   1.000e-05    
2023-04-01 05:59:34,675 			Last test performance: 73.33%
2023-04-01 05:59:34,675 ----------------
2023-04-01 05:59:46,667   96  =>  36   		Training 486 pattern with 73.54% 	Forward time: 	11.76 sec
2023-04-01 05:59:46,667 			Loss:    6.308e-01    			Backward time: 	 0.22 sec 
2023-04-01 05:59:46,667 ADAM: Layer 0 -> dw_min:1.0000e+00  dw_max:1.0000e+00 lr:1.0000e-05
2023-04-01 05:59:46,667 ADAM: Layer 1 -> dw_min:1.0000e+00  dw_max:1.0000e+00 lr:1.0000e-05
2023-04-01 05:59:46,667 ADAM: Layer 2 -> dw_min:9.9999e-01  dw_max:1.0000e+00 lr:1.0000e-05
2023-04-01 05:59:46,667 ADAM: Layer 3 -> dw_min:1.0000e+00  dw_max:1.0000e+00 lr:1.0000e-05
2023-04-01 05:59:46,695 			Learning rate: weights:   1.000e-05    
2023-04-01 05:59:46,695 			Last test performance: 73.33%
2023-04-01 05:59:46,695 ----------------
2023-04-01 05:59:59,187   96  =>  37   		Training 486 pattern with 78.12% 	Forward time: 	12.26 sec
2023-04-01 05:59:59,187 			Loss:    5.441e-01    			Backward time: 	 0.22 sec 
2023-04-01 05:59:59,187 ADAM: Layer 0 -> dw_min:1.0000e+00  dw_max:1.0000e+00 lr:1.0000e-05
2023-04-01 05:59:59,187 ADAM: Layer 1 -> dw_min:1.0000e+00  dw_max:1.0000e+00 lr:1.0000e-05
2023-04-01 05:59:59,187 ADAM: Layer 2 -> dw_min:9.9999e-01  dw_max:1.0000e+00 lr:1.0000e-05
2023-04-01 05:59:59,188 ADAM: Layer 3 -> dw_min:1.0000e+00  dw_max:1.0000e+00 lr:1.0000e-05
2023-04-01 05:59:59,242 			Learning rate: weights:   1.000e-05    
2023-04-01 05:59:59,243 			Last test performance: 73.33%
2023-04-01 05:59:59,243 ----------------
2023-04-01 06:00:11,817   96  =>  38   		Training 486 pattern with 73.54% 	Forward time: 	12.34 sec
2023-04-01 06:00:11,817 			Loss:    5.987e-01    			Backward time: 	 0.22 sec 
2023-04-01 06:00:11,817 ADAM: Layer 0 -> dw_min:1.0000e+00  dw_max:1.0000e+00 lr:1.0000e-05
2023-04-01 06:00:11,818 ADAM: Layer 1 -> dw_min:1.0000e+00  dw_max:1.0000e+00 lr:1.0000e-05
2023-04-01 06:00:11,818 ADAM: Layer 2 -> dw_min:9.9999e-01  dw_max:1.0000e+00 lr:1.0000e-05
2023-04-01 06:00:11,818 ADAM: Layer 3 -> dw_min:1.0000e+00  dw_max:1.0000e+00 lr:1.0000e-05
2023-04-01 06:00:11,925 			Learning rate: weights:   1.000e-05    
2023-04-01 06:00:11,925 			Last test performance: 73.33%
2023-04-01 06:00:11,925 ----------------
2023-04-01 06:00:24,496   96  =>  39   		Training 486 pattern with 75.62% 	Forward time: 	12.34 sec
2023-04-01 06:00:24,496 			Loss:    6.100e-01    			Backward time: 	 0.22 sec 
2023-04-01 06:00:24,496 ADAM: Layer 0 -> dw_min:1.0000e+00  dw_max:1.0000e+00 lr:1.0000e-05
2023-04-01 06:00:24,497 ADAM: Layer 1 -> dw_min:1.0000e+00  dw_max:1.0000e+00 lr:1.0000e-05
2023-04-01 06:00:24,497 ADAM: Layer 2 -> dw_min:9.9999e-01  dw_max:1.0000e+00 lr:1.0000e-05
2023-04-01 06:00:24,497 ADAM: Layer 3 -> dw_min:1.0000e+00  dw_max:1.0000e+00 lr:1.0000e-05
2023-04-01 06:00:24,582 			Learning rate: weights:   1.000e-05    
2023-04-01 06:00:24,582 			Last test performance: 73.33%
2023-04-01 06:00:24,582 ----------------
2023-04-01 06:00:37,365   96  =>  40   		Training 486 pattern with 76.67% 	Forward time: 	12.55 sec
2023-04-01 06:00:37,365 			Loss:    5.695e-01    			Backward time: 	 0.22 sec 
2023-04-01 06:00:37,365 ADAM: Layer 0 -> dw_min:1.0000e+00  dw_max:1.0000e+00 lr:1.0000e-05
2023-04-01 06:00:37,365 ADAM: Layer 1 -> dw_min:1.0000e+00  dw_max:1.0000e+00 lr:1.0000e-05
2023-04-01 06:00:37,365 ADAM: Layer 2 -> dw_min:9.9999e-01  dw_max:1.0000e+00 lr:1.0000e-05
2023-04-01 06:00:37,365 ADAM: Layer 3 -> dw_min:1.0000e+00  dw_max:1.0000e+00 lr:1.0000e-05
2023-04-01 06:00:37,415 			Learning rate: weights:   1.000e-05    
2023-04-01 06:00:37,415 			Last test performance: 73.33%
2023-04-01 06:00:37,415 ----------------
2023-04-01 06:00:49,986   96  =>  41   		Training 486 pattern with 77.08% 	Forward time: 	12.34 sec
2023-04-01 06:00:49,986 			Loss:    5.508e-01    			Backward time: 	 0.22 sec 
2023-04-01 06:00:49,986 ADAM: Layer 0 -> dw_min:1.0000e+00  dw_max:1.0000e+00 lr:1.0000e-05
2023-04-01 06:00:49,986 ADAM: Layer 1 -> dw_min:1.0000e+00  dw_max:1.0000e+00 lr:1.0000e-05
2023-04-01 06:00:49,986 ADAM: Layer 2 -> dw_min:9.9999e-01  dw_max:1.0000e+00 lr:1.0000e-05
2023-04-01 06:00:49,987 ADAM: Layer 3 -> dw_min:1.0000e+00  dw_max:1.0000e+00 lr:1.0000e-05
2023-04-01 06:00:50,105 			Learning rate: weights:   1.000e-05    
2023-04-01 06:00:50,105 			Last test performance: 73.33%
2023-04-01 06:00:50,105 ----------------
2023-04-01 06:01:02,076   96  =>  42   		Training 486 pattern with 76.04% 	Forward time: 	11.74 sec
2023-04-01 06:01:02,076 			Loss:    5.606e-01    			Backward time: 	 0.22 sec 
2023-04-01 06:01:02,076 ADAM: Layer 0 -> dw_min:1.0000e+00  dw_max:1.0000e+00 lr:1.0000e-05
2023-04-01 06:01:02,076 ADAM: Layer 1 -> dw_min:1.0000e+00  dw_max:1.0000e+00 lr:1.0000e-05
2023-04-01 06:01:02,076 ADAM: Layer 2 -> dw_min:9.9999e-01  dw_max:1.0000e+00 lr:1.0000e-05
2023-04-01 06:01:02,077 ADAM: Layer 3 -> dw_min:1.0000e+00  dw_max:1.0000e+00 lr:1.0000e-05
2023-04-01 06:01:02,154 			Learning rate: weights:   1.000e-05    
2023-04-01 06:01:02,154 			Last test performance: 73.33%
2023-04-01 06:01:02,155 ----------------
2023-04-01 06:01:14,600   96  =>  43   		Training 486 pattern with 76.67% 	Forward time: 	12.22 sec
2023-04-01 06:01:14,600 			Loss:    5.832e-01    			Backward time: 	 0.22 sec 
2023-04-01 06:01:14,600 ADAM: Layer 0 -> dw_min:1.0000e+00  dw_max:1.0000e+00 lr:1.0000e-05
2023-04-01 06:01:14,600 ADAM: Layer 1 -> dw_min:1.0000e+00  dw_max:1.0000e+00 lr:1.0000e-05
2023-04-01 06:01:14,600 ADAM: Layer 2 -> dw_min:9.9999e-01  dw_max:1.0000e+00 lr:1.0000e-05
2023-04-01 06:01:14,600 ADAM: Layer 3 -> dw_min:1.0000e+00  dw_max:1.0000e+00 lr:1.0000e-05
2023-04-01 06:01:14,678 			Learning rate: weights:   1.000e-05    
2023-04-01 06:01:14,678 			Last test performance: 73.33%
2023-04-01 06:01:14,678 ----------------
2023-04-01 06:01:27,073   96  =>  44   		Training 486 pattern with 75.62% 	Forward time: 	12.17 sec
2023-04-01 06:01:27,073 			Loss:    5.578e-01    			Backward time: 	 0.22 sec 
2023-04-01 06:01:27,073 ADAM: Layer 0 -> dw_min:1.0000e+00  dw_max:1.0000e+00 lr:1.0000e-05
2023-04-01 06:01:27,073 ADAM: Layer 1 -> dw_min:1.0000e+00  dw_max:1.0000e+00 lr:1.0000e-05
2023-04-01 06:01:27,073 ADAM: Layer 2 -> dw_min:9.9999e-01  dw_max:1.0000e+00 lr:1.0000e-05
2023-04-01 06:01:27,073 ADAM: Layer 3 -> dw_min:1.0000e+00  dw_max:1.0000e+00 lr:1.0000e-05
2023-04-01 06:01:27,160 			Learning rate: weights:   1.000e-05    
2023-04-01 06:01:27,160 			Last test performance: 73.33%
2023-04-01 06:01:27,160 ----------------
2023-04-01 06:01:39,542   96  =>  45   		Training 486 pattern with 74.17% 	Forward time: 	12.15 sec
2023-04-01 06:01:39,542 			Loss:    5.893e-01    			Backward time: 	 0.22 sec 
2023-04-01 06:01:39,543 ADAM: Layer 0 -> dw_min:1.0000e+00  dw_max:1.0000e+00 lr:1.0000e-05
2023-04-01 06:01:39,543 ADAM: Layer 1 -> dw_min:1.0000e+00  dw_max:1.0000e+00 lr:1.0000e-05
2023-04-01 06:01:39,543 ADAM: Layer 2 -> dw_min:9.9999e-01  dw_max:1.0000e+00 lr:1.0000e-05
2023-04-01 06:01:39,543 ADAM: Layer 3 -> dw_min:1.0000e+00  dw_max:1.0000e+00 lr:1.0000e-05
2023-04-01 06:01:39,623 			Learning rate: weights:   1.000e-05    
2023-04-01 06:01:39,623 			Last test performance: 73.33%
2023-04-01 06:01:39,623 ----------------
2023-04-01 06:01:51,948   96  =>  46   		Training 486 pattern with 78.54% 	Forward time: 	12.10 sec
2023-04-01 06:01:51,948 			Loss:    5.518e-01    			Backward time: 	 0.22 sec 
2023-04-01 06:01:51,948 ADAM: Layer 0 -> dw_min:1.0000e+00  dw_max:1.0000e+00 lr:1.0000e-05
2023-04-01 06:01:51,949 ADAM: Layer 1 -> dw_min:1.0000e+00  dw_max:1.0000e+00 lr:1.0000e-05
2023-04-01 06:01:51,949 ADAM: Layer 2 -> dw_min:9.9999e-01  dw_max:1.0000e+00 lr:1.0000e-05
2023-04-01 06:01:51,949 ADAM: Layer 3 -> dw_min:1.0000e+00  dw_max:1.0000e+00 lr:1.0000e-05
2023-04-01 06:01:52,031 			Learning rate: weights:   1.000e-05    
2023-04-01 06:01:52,031 			Last test performance: 73.33%
2023-04-01 06:01:52,031 ----------------
2023-04-01 06:02:04,157   96  =>  47   		Training 486 pattern with 77.92% 	Forward time: 	11.90 sec
2023-04-01 06:02:04,157 			Loss:    5.286e-01    			Backward time: 	 0.22 sec 
2023-04-01 06:02:04,158 ADAM: Layer 0 -> dw_min:1.0000e+00  dw_max:1.0000e+00 lr:1.0000e-05
2023-04-01 06:02:04,158 ADAM: Layer 1 -> dw_min:1.0000e+00  dw_max:1.0000e+00 lr:1.0000e-05
2023-04-01 06:02:04,158 ADAM: Layer 2 -> dw_min:9.9999e-01  dw_max:1.0000e+00 lr:1.0000e-05
2023-04-01 06:02:04,158 ADAM: Layer 3 -> dw_min:1.0000e+00  dw_max:1.0000e+00 lr:1.0000e-05
2023-04-01 06:02:04,187 			Learning rate: weights:   1.000e-05    
2023-04-01 06:02:04,187 			Last test performance: 73.33%
2023-04-01 06:02:04,187 ----------------
2023-04-01 06:02:16,499   96  =>  48   		Training 486 pattern with 77.92% 	Forward time: 	12.08 sec
2023-04-01 06:02:16,499 			Loss:    5.283e-01    			Backward time: 	 0.22 sec 
2023-04-01 06:02:16,499 ADAM: Layer 0 -> dw_min:1.0000e+00  dw_max:1.0000e+00 lr:1.0000e-05
2023-04-01 06:02:16,499 ADAM: Layer 1 -> dw_min:1.0000e+00  dw_max:1.0000e+00 lr:1.0000e-05
2023-04-01 06:02:16,499 ADAM: Layer 2 -> dw_min:9.9999e-01  dw_max:1.0000e+00 lr:1.0000e-05
2023-04-01 06:02:16,499 ADAM: Layer 3 -> dw_min:1.0000e+00  dw_max:1.0000e+00 lr:1.0000e-05
2023-04-01 06:02:16,679 			Learning rate: weights:   1.000e-05    
2023-04-01 06:02:16,679 			Last test performance: 73.33%
2023-04-01 06:02:16,679 ----------------
2023-04-01 06:02:29,013   96  =>  49   		Training 486 pattern with 76.46% 	Forward time: 	12.11 sec
2023-04-01 06:02:29,013 			Loss:    5.244e-01    			Backward time: 	 0.22 sec 
2023-04-01 06:02:29,013 ADAM: Layer 0 -> dw_min:1.0000e+00  dw_max:1.0000e+00 lr:1.0000e-05
2023-04-01 06:02:29,013 ADAM: Layer 1 -> dw_min:1.0000e+00  dw_max:1.0000e+00 lr:1.0000e-05
2023-04-01 06:02:29,013 ADAM: Layer 2 -> dw_min:9.9999e-01  dw_max:1.0000e+00 lr:1.0000e-05
2023-04-01 06:02:29,013 ADAM: Layer 3 -> dw_min:1.0000e+00  dw_max:1.0000e+00 lr:1.0000e-05
2023-04-01 06:02:29,116 			Learning rate: weights:   1.000e-05    
2023-04-01 06:02:29,117 			Last test performance: 73.33%
2023-04-01 06:02:29,117 ----------------
2023-04-01 06:02:41,246   96  =>  50   		Training 486 pattern with 79.79% 	Forward time: 	11.90 sec
2023-04-01 06:02:41,246 			Loss:    5.040e-01    			Backward time: 	 0.22 sec 
2023-04-01 06:02:41,246 ADAM: Layer 0 -> dw_min:1.0000e+00  dw_max:1.0000e+00 lr:1.0000e-05
2023-04-01 06:02:41,246 ADAM: Layer 1 -> dw_min:1.0000e+00  dw_max:1.0000e+00 lr:1.0000e-05
2023-04-01 06:02:41,247 ADAM: Layer 2 -> dw_min:9.9999e-01  dw_max:1.0000e+00 lr:1.0000e-05
2023-04-01 06:02:41,247 ADAM: Layer 3 -> dw_min:1.0000e+00  dw_max:1.0000e+00 lr:1.0000e-05
2023-04-01 06:02:41,303 			Learning rate: weights:   1.000e-05    
2023-04-01 06:02:41,303 			Last test performance: 73.33%
2023-04-01 06:02:41,303 ----------------
2023-04-01 06:02:53,221   96  =>  51   		Training 486 pattern with 76.46% 	Forward time: 	11.69 sec
2023-04-01 06:02:53,221 			Loss:    5.504e-01    			Backward time: 	 0.22 sec 
2023-04-01 06:02:53,222 ADAM: Layer 0 -> dw_min:1.0000e+00  dw_max:1.0000e+00 lr:1.0000e-05
2023-04-01 06:02:53,222 ADAM: Layer 1 -> dw_min:1.0000e+00  dw_max:1.0000e+00 lr:1.0000e-05
2023-04-01 06:02:53,222 ADAM: Layer 2 -> dw_min:9.9999e-01  dw_max:1.0000e+00 lr:1.0000e-05
2023-04-01 06:02:53,222 ADAM: Layer 3 -> dw_min:1.0000e+00  dw_max:1.0000e+00 lr:1.0000e-05
2023-04-01 06:02:53,300 			Learning rate: weights:   1.000e-05    
2023-04-01 06:02:53,300 			Last test performance: 73.33%
2023-04-01 06:02:53,300 ----------------
2023-04-01 06:03:05,378   96  =>  52   		Training 486 pattern with 74.17% 	Forward time: 	11.85 sec
2023-04-01 06:03:05,378 			Loss:    5.904e-01    			Backward time: 	 0.22 sec 
2023-04-01 06:03:05,378 ADAM: Layer 0 -> dw_min:1.0000e+00  dw_max:1.0000e+00 lr:1.0000e-05
2023-04-01 06:03:05,378 ADAM: Layer 1 -> dw_min:1.0000e+00  dw_max:1.0000e+00 lr:1.0000e-05
2023-04-01 06:03:05,379 ADAM: Layer 2 -> dw_min:9.9999e-01  dw_max:1.0000e+00 lr:1.0000e-05
2023-04-01 06:03:05,379 ADAM: Layer 3 -> dw_min:1.0000e+00  dw_max:1.0000e+00 lr:1.0000e-05
2023-04-01 06:03:05,465 			Learning rate: weights:   1.000e-05    
2023-04-01 06:03:05,465 			Last test performance: 73.33%
2023-04-01 06:03:05,465 ----------------
2023-04-01 06:03:17,917   96  =>  53   		Training 486 pattern with 78.96% 	Forward time: 	12.23 sec
2023-04-01 06:03:17,917 			Loss:    5.245e-01    			Backward time: 	 0.22 sec 
2023-04-01 06:03:17,918 ADAM: Layer 0 -> dw_min:1.0000e+00  dw_max:1.0000e+00 lr:1.0000e-05
2023-04-01 06:03:17,918 ADAM: Layer 1 -> dw_min:1.0000e+00  dw_max:1.0000e+00 lr:1.0000e-05
2023-04-01 06:03:17,918 ADAM: Layer 2 -> dw_min:9.9999e-01  dw_max:1.0000e+00 lr:1.0000e-05
2023-04-01 06:03:17,918 ADAM: Layer 3 -> dw_min:1.0000e+00  dw_max:1.0000e+00 lr:1.0000e-05
2023-04-01 06:03:18,000 			Learning rate: weights:   1.000e-05    
2023-04-01 06:03:18,000 			Last test performance: 73.33%
2023-04-01 06:03:18,000 ----------------
2023-04-01 06:03:30,190   96  =>  54   		Training 486 pattern with 79.17% 	Forward time: 	11.96 sec
2023-04-01 06:03:30,190 			Loss:    5.172e-01    			Backward time: 	 0.22 sec 
2023-04-01 06:03:30,190 ADAM: Layer 0 -> dw_min:1.0000e+00  dw_max:1.0000e+00 lr:1.0000e-05
2023-04-01 06:03:30,191 ADAM: Layer 1 -> dw_min:9.9999e-01  dw_max:1.0000e+00 lr:1.0000e-05
2023-04-01 06:03:30,191 ADAM: Layer 2 -> dw_min:9.9999e-01  dw_max:1.0000e+00 lr:1.0000e-05
2023-04-01 06:03:30,191 ADAM: Layer 3 -> dw_min:1.0000e+00  dw_max:1.0000e+00 lr:1.0000e-05
2023-04-01 06:03:30,228 			Learning rate: weights:   1.000e-05    
2023-04-01 06:03:30,228 			Last test performance: 73.33%
2023-04-01 06:03:30,228 ----------------
2023-04-01 06:03:42,248   96  =>  55   		Training 486 pattern with 71.67% 	Forward time: 	11.79 sec
2023-04-01 06:03:42,248 			Loss:    6.557e-01    			Backward time: 	 0.22 sec 
2023-04-01 06:03:42,249 ADAM: Layer 0 -> dw_min:1.0000e+00  dw_max:1.0000e+00 lr:1.0000e-05
2023-04-01 06:03:42,249 ADAM: Layer 1 -> dw_min:9.9999e-01  dw_max:1.0000e+00 lr:1.0000e-05
2023-04-01 06:03:42,249 ADAM: Layer 2 -> dw_min:9.9999e-01  dw_max:1.0000e+00 lr:1.0000e-05
2023-04-01 06:03:42,249 ADAM: Layer 3 -> dw_min:1.0000e+00  dw_max:1.0000e+00 lr:1.0000e-05
2023-04-01 06:03:42,324 			Learning rate: weights:   1.000e-05    
2023-04-01 06:03:42,324 			Last test performance: 73.33%
2023-04-01 06:03:42,324 ----------------
2023-04-01 06:03:54,502   96  =>  56   		Training 486 pattern with 77.50% 	Forward time: 	11.95 sec
2023-04-01 06:03:54,503 			Loss:    5.452e-01    			Backward time: 	 0.22 sec 
2023-04-01 06:03:54,503 ADAM: Layer 0 -> dw_min:1.0000e+00  dw_max:1.0000e+00 lr:1.0000e-05
2023-04-01 06:03:54,503 ADAM: Layer 1 -> dw_min:9.9999e-01  dw_max:1.0000e+00 lr:1.0000e-05
2023-04-01 06:03:54,503 ADAM: Layer 2 -> dw_min:9.9999e-01  dw_max:1.0000e+00 lr:1.0000e-05
2023-04-01 06:03:54,503 ADAM: Layer 3 -> dw_min:1.0000e+00  dw_max:1.0000e+00 lr:1.0000e-05
2023-04-01 06:03:54,587 			Learning rate: weights:   1.000e-05    
2023-04-01 06:03:54,587 			Last test performance: 73.33%
2023-04-01 06:03:54,587 ----------------
2023-04-01 06:04:06,548   96  =>  57   		Training 486 pattern with 77.92% 	Forward time: 	11.73 sec
2023-04-01 06:04:06,548 			Loss:    5.438e-01    			Backward time: 	 0.22 sec 
2023-04-01 06:04:06,549 ADAM: Layer 0 -> dw_min:1.0000e+00  dw_max:1.0000e+00 lr:1.0000e-05
2023-04-01 06:04:06,549 ADAM: Layer 1 -> dw_min:9.9999e-01  dw_max:1.0000e+00 lr:1.0000e-05
2023-04-01 06:04:06,549 ADAM: Layer 2 -> dw_min:9.9999e-01  dw_max:1.0000e+00 lr:1.0000e-05
2023-04-01 06:04:06,549 ADAM: Layer 3 -> dw_min:1.0000e+00  dw_max:1.0000e+00 lr:1.0000e-05
2023-04-01 06:04:06,589 			Learning rate: weights:   1.000e-05    
2023-04-01 06:04:06,589 			Last test performance: 73.33%
2023-04-01 06:04:06,589 ----------------
2023-04-01 06:04:18,704   96  =>  58   		Training 486 pattern with 81.25% 	Forward time: 	11.89 sec
2023-04-01 06:04:18,704 			Loss:    5.102e-01    			Backward time: 	 0.22 sec 
2023-04-01 06:04:18,705 ADAM: Layer 0 -> dw_min:1.0000e+00  dw_max:1.0000e+00 lr:1.0000e-05
2023-04-01 06:04:18,705 ADAM: Layer 1 -> dw_min:1.0000e+00  dw_max:1.0000e+00 lr:1.0000e-05
2023-04-01 06:04:18,705 ADAM: Layer 2 -> dw_min:9.9999e-01  dw_max:1.0000e+00 lr:1.0000e-05
2023-04-01 06:04:18,705 ADAM: Layer 3 -> dw_min:1.0000e+00  dw_max:1.0000e+00 lr:1.0000e-05
2023-04-01 06:04:18,785 			Learning rate: weights:   1.000e-05    
2023-04-01 06:04:18,785 			Last test performance: 73.33%
2023-04-01 06:04:18,785 ----------------
2023-04-01 06:04:30,940   96  =>  59   		Training 486 pattern with 76.88% 	Forward time: 	11.93 sec
2023-04-01 06:04:30,940 			Loss:    5.463e-01    			Backward time: 	 0.22 sec 
2023-04-01 06:04:30,940 ADAM: Layer 0 -> dw_min:1.0000e+00  dw_max:1.0000e+00 lr:1.0000e-05
2023-04-01 06:04:30,940 ADAM: Layer 1 -> dw_min:9.9999e-01  dw_max:1.0000e+00 lr:1.0000e-05
2023-04-01 06:04:30,940 ADAM: Layer 2 -> dw_min:9.9999e-01  dw_max:1.0000e+00 lr:1.0000e-05
2023-04-01 06:04:30,940 ADAM: Layer 3 -> dw_min:1.0000e+00  dw_max:1.0000e+00 lr:1.0000e-05
2023-04-01 06:04:31,024 			Learning rate: weights:   1.000e-05    
2023-04-01 06:04:31,024 			Last test performance: 73.33%
2023-04-01 06:04:31,024 ----------------
2023-04-01 06:04:43,570   96  =>  60   		Training 486 pattern with 78.33% 	Forward time: 	12.32 sec
2023-04-01 06:04:43,570 			Loss:    5.166e-01    			Backward time: 	 0.22 sec 
2023-04-01 06:04:43,571 ADAM: Layer 0 -> dw_min:1.0000e+00  dw_max:1.0000e+00 lr:1.0000e-05
2023-04-01 06:04:43,571 ADAM: Layer 1 -> dw_min:9.9999e-01  dw_max:1.0000e+00 lr:1.0000e-05
2023-04-01 06:04:43,571 ADAM: Layer 2 -> dw_min:9.9999e-01  dw_max:1.0000e+00 lr:1.0000e-05
2023-04-01 06:04:43,571 ADAM: Layer 3 -> dw_min:1.0000e+00  dw_max:1.0000e+00 lr:1.0000e-05
2023-04-01 06:04:43,656 			Learning rate: weights:   1.000e-05    
2023-04-01 06:04:43,656 			Last test performance: 73.33%
2023-04-01 06:04:43,656 ----------------
2023-04-01 06:04:55,817   96  =>  61   		Training 486 pattern with 73.54% 	Forward time: 	11.93 sec
2023-04-01 06:04:55,817 			Loss:    5.897e-01    			Backward time: 	 0.22 sec 
2023-04-01 06:04:55,817 ADAM: Layer 0 -> dw_min:1.0000e+00  dw_max:1.0000e+00 lr:1.0000e-05
2023-04-01 06:04:55,817 ADAM: Layer 1 -> dw_min:9.9999e-01  dw_max:1.0000e+00 lr:1.0000e-05
2023-04-01 06:04:55,817 ADAM: Layer 2 -> dw_min:9.9999e-01  dw_max:1.0000e+00 lr:1.0000e-05
2023-04-01 06:04:55,817 ADAM: Layer 3 -> dw_min:1.0000e+00  dw_max:1.0000e+00 lr:1.0000e-05
2023-04-01 06:04:55,899 			Learning rate: weights:   1.000e-05    
2023-04-01 06:04:55,899 			Last test performance: 73.33%
2023-04-01 06:04:55,899 ----------------
2023-04-01 06:05:08,265   96  =>  62   		Training 486 pattern with 76.67% 	Forward time: 	12.14 sec
2023-04-01 06:05:08,265 			Loss:    5.495e-01    			Backward time: 	 0.22 sec 
2023-04-01 06:05:08,266 ADAM: Layer 0 -> dw_min:1.0000e+00  dw_max:1.0000e+00 lr:1.0000e-05
2023-04-01 06:05:08,266 ADAM: Layer 1 -> dw_min:9.9999e-01  dw_max:1.0000e+00 lr:1.0000e-05
2023-04-01 06:05:08,266 ADAM: Layer 2 -> dw_min:9.9999e-01  dw_max:1.0000e+00 lr:1.0000e-05
2023-04-01 06:05:08,266 ADAM: Layer 3 -> dw_min:1.0000e+00  dw_max:1.0000e+00 lr:1.0000e-05
2023-04-01 06:05:08,298 			Learning rate: weights:   1.000e-05    
2023-04-01 06:05:08,298 			Last test performance: 73.33%
2023-04-01 06:05:08,298 ----------------
2023-04-01 06:05:20,152   96  =>  63   		Training 486 pattern with 80.42% 	Forward time: 	11.63 sec
2023-04-01 06:05:20,152 			Loss:    5.168e-01    			Backward time: 	 0.22 sec 
2023-04-01 06:05:20,152 ADAM: Layer 0 -> dw_min:1.0000e+00  dw_max:1.0000e+00 lr:1.0000e-05
2023-04-01 06:05:20,153 ADAM: Layer 1 -> dw_min:1.0000e+00  dw_max:1.0000e+00 lr:1.0000e-05
2023-04-01 06:05:20,153 ADAM: Layer 2 -> dw_min:9.9999e-01  dw_max:1.0000e+00 lr:1.0000e-05
2023-04-01 06:05:20,153 ADAM: Layer 3 -> dw_min:1.0000e+00  dw_max:1.0000e+00 lr:1.0000e-05
2023-04-01 06:05:20,239 			Learning rate: weights:   1.000e-05    
2023-04-01 06:05:20,239 			Last test performance: 73.33%
2023-04-01 06:05:20,239 ----------------
2023-04-01 06:05:32,539   96  =>  64   		Training 486 pattern with 75.83% 	Forward time: 	12.07 sec
2023-04-01 06:05:32,539 			Loss:    5.524e-01    			Backward time: 	 0.22 sec 
2023-04-01 06:05:32,540 ADAM: Layer 0 -> dw_min:1.0000e+00  dw_max:1.0000e+00 lr:1.0000e-05
2023-04-01 06:05:32,540 ADAM: Layer 1 -> dw_min:1.0000e+00  dw_max:1.0000e+00 lr:1.0000e-05
2023-04-01 06:05:32,540 ADAM: Layer 2 -> dw_min:9.9999e-01  dw_max:1.0000e+00 lr:1.0000e-05
2023-04-01 06:05:32,540 ADAM: Layer 3 -> dw_min:1.0000e+00  dw_max:1.0000e+00 lr:1.0000e-05
2023-04-01 06:05:32,569 			Learning rate: weights:   1.000e-05    
2023-04-01 06:05:32,569 			Last test performance: 73.33%
2023-04-01 06:05:32,569 ----------------
2023-04-01 06:05:45,064   96  =>  65   		Training 486 pattern with 78.33% 	Forward time: 	12.27 sec
2023-04-01 06:05:45,064 			Loss:    5.161e-01    			Backward time: 	 0.22 sec 
2023-04-01 06:05:45,064 ADAM: Layer 0 -> dw_min:1.0000e+00  dw_max:1.0000e+00 lr:1.0000e-05
2023-04-01 06:05:45,065 ADAM: Layer 1 -> dw_min:1.0000e+00  dw_max:1.0000e+00 lr:1.0000e-05
2023-04-01 06:05:45,065 ADAM: Layer 2 -> dw_min:9.9999e-01  dw_max:1.0000e+00 lr:1.0000e-05
2023-04-01 06:05:45,065 ADAM: Layer 3 -> dw_min:1.0000e+00  dw_max:1.0000e+00 lr:1.0000e-05
2023-04-01 06:05:45,127 			Learning rate: weights:   1.000e-05    
2023-04-01 06:05:45,127 			Last test performance: 73.33%
2023-04-01 06:05:45,127 ----------------
2023-04-01 06:05:56,840   96  =>  66   		Training 486 pattern with 74.38% 	Forward time: 	11.49 sec
2023-04-01 06:05:56,840 			Loss:    5.675e-01    			Backward time: 	 0.22 sec 
2023-04-01 06:05:56,841 ADAM: Layer 0 -> dw_min:1.0000e+00  dw_max:1.0000e+00 lr:1.0000e-05
2023-04-01 06:05:56,841 ADAM: Layer 1 -> dw_min:1.0000e+00  dw_max:1.0000e+00 lr:1.0000e-05
2023-04-01 06:05:56,841 ADAM: Layer 2 -> dw_min:9.9999e-01  dw_max:1.0000e+00 lr:1.0000e-05
2023-04-01 06:05:56,841 ADAM: Layer 3 -> dw_min:1.0000e+00  dw_max:1.0000e+00 lr:1.0000e-05
2023-04-01 06:05:56,982 			Learning rate: weights:   1.000e-05    
2023-04-01 06:05:56,983 			Last test performance: 73.33%
2023-04-01 06:05:56,983 ----------------
2023-04-01 06:06:08,790   96  =>  67   		Training 486 pattern with 75.42% 	Forward time: 	11.58 sec
2023-04-01 06:06:08,791 			Loss:    6.476e-01    			Backward time: 	 0.22 sec 
2023-04-01 06:06:08,791 ADAM: Layer 0 -> dw_min:1.0000e+00  dw_max:1.0000e+00 lr:1.0000e-05
2023-04-01 06:06:08,791 ADAM: Layer 1 -> dw_min:1.0000e+00  dw_max:1.0000e+00 lr:1.0000e-05
2023-04-01 06:06:08,791 ADAM: Layer 2 -> dw_min:9.9999e-01  dw_max:1.0000e+00 lr:1.0000e-05
2023-04-01 06:06:08,791 ADAM: Layer 3 -> dw_min:1.0000e+00  dw_max:1.0000e+00 lr:1.0000e-05
2023-04-01 06:06:08,896 			Learning rate: weights:   1.000e-05    
2023-04-01 06:06:08,896 			Last test performance: 73.33%
2023-04-01 06:06:08,896 ----------------
2023-04-01 06:06:21,240   96  =>  68   		Training 486 pattern with 75.83% 	Forward time: 	12.12 sec
2023-04-01 06:06:21,240 			Loss:    5.327e-01    			Backward time: 	 0.22 sec 
2023-04-01 06:06:21,240 ADAM: Layer 0 -> dw_min:1.0000e+00  dw_max:1.0000e+00 lr:1.0000e-05
2023-04-01 06:06:21,241 ADAM: Layer 1 -> dw_min:1.0000e+00  dw_max:1.0000e+00 lr:1.0000e-05
2023-04-01 06:06:21,241 ADAM: Layer 2 -> dw_min:9.9999e-01  dw_max:1.0000e+00 lr:1.0000e-05
2023-04-01 06:06:21,241 ADAM: Layer 3 -> dw_min:1.0000e+00  dw_max:1.0000e+00 lr:1.0000e-05
2023-04-01 06:06:21,324 			Learning rate: weights:   1.000e-05    
2023-04-01 06:06:21,324 			Last test performance: 73.33%
2023-04-01 06:06:21,324 ----------------
2023-04-01 06:06:34,027   96  =>  69   		Training 486 pattern with 78.75% 	Forward time: 	12.48 sec
2023-04-01 06:06:34,027 			Loss:    5.088e-01    			Backward time: 	 0.22 sec 
2023-04-01 06:06:34,028 ADAM: Layer 0 -> dw_min:1.0000e+00  dw_max:1.0000e+00 lr:1.0000e-05
2023-04-01 06:06:34,028 ADAM: Layer 1 -> dw_min:1.0000e+00  dw_max:1.0000e+00 lr:1.0000e-05
2023-04-01 06:06:34,028 ADAM: Layer 2 -> dw_min:9.9999e-01  dw_max:1.0000e+00 lr:1.0000e-05
2023-04-01 06:06:34,028 ADAM: Layer 3 -> dw_min:1.0000e+00  dw_max:1.0000e+00 lr:1.0000e-05
2023-04-01 06:06:34,115 			Learning rate: weights:   1.000e-05    
2023-04-01 06:06:34,115 			Last test performance: 73.33%
2023-04-01 06:06:34,115 ----------------
2023-04-01 06:06:46,477   96  =>  70   		Training 486 pattern with 76.67% 	Forward time: 	12.13 sec
2023-04-01 06:06:46,478 			Loss:    5.678e-01    			Backward time: 	 0.22 sec 
2023-04-01 06:06:46,478 ADAM: Layer 0 -> dw_min:1.0000e+00  dw_max:1.0000e+00 lr:1.0000e-05
2023-04-01 06:06:46,478 ADAM: Layer 1 -> dw_min:1.0000e+00  dw_max:1.0000e+00 lr:1.0000e-05
2023-04-01 06:06:46,478 ADAM: Layer 2 -> dw_min:9.9999e-01  dw_max:1.0000e+00 lr:1.0000e-05
2023-04-01 06:06:46,478 ADAM: Layer 3 -> dw_min:1.0000e+00  dw_max:1.0000e+00 lr:1.0000e-05
2023-04-01 06:06:46,571 			Learning rate: weights:   1.000e-05    
2023-04-01 06:06:46,571 			Last test performance: 73.33%
2023-04-01 06:06:46,571 ----------------
2023-04-01 06:06:58,872   96  =>  71   		Training 486 pattern with 76.88% 	Forward time: 	12.07 sec
2023-04-01 06:06:58,872 			Loss:    5.560e-01    			Backward time: 	 0.22 sec 
2023-04-01 06:06:58,872 ADAM: Layer 0 -> dw_min:1.0000e+00  dw_max:1.0000e+00 lr:1.0000e-05
2023-04-01 06:06:58,872 ADAM: Layer 1 -> dw_min:1.0000e+00  dw_max:1.0000e+00 lr:1.0000e-05
2023-04-01 06:06:58,872 ADAM: Layer 2 -> dw_min:9.9999e-01  dw_max:1.0000e+00 lr:1.0000e-05
2023-04-01 06:06:58,873 ADAM: Layer 3 -> dw_min:1.0000e+00  dw_max:1.0000e+00 lr:1.0000e-05
2023-04-01 06:06:58,983 			Learning rate: weights:   1.000e-05    
2023-04-01 06:06:58,983 			Last test performance: 73.33%
2023-04-01 06:06:58,983 ----------------
2023-04-01 06:07:11,479   96  =>  72   		Training 486 pattern with 77.08% 	Forward time: 	12.27 sec
2023-04-01 06:07:11,480 			Loss:    5.420e-01    			Backward time: 	 0.22 sec 
2023-04-01 06:07:11,480 ADAM: Layer 0 -> dw_min:1.0000e+00  dw_max:1.0000e+00 lr:1.0000e-05
2023-04-01 06:07:11,480 ADAM: Layer 1 -> dw_min:1.0000e+00  dw_max:1.0000e+00 lr:1.0000e-05
2023-04-01 06:07:11,480 ADAM: Layer 2 -> dw_min:9.9999e-01  dw_max:1.0000e+00 lr:1.0000e-05
2023-04-01 06:07:11,480 ADAM: Layer 3 -> dw_min:1.0000e+00  dw_max:1.0000e+00 lr:1.0000e-05
2023-04-01 06:07:11,569 			Learning rate: weights:   1.000e-05    
2023-04-01 06:07:11,569 			Last test performance: 73.33%
2023-04-01 06:07:11,569 ----------------
2023-04-01 06:07:23,613   96  =>  73   		Training 486 pattern with 74.79% 	Forward time: 	11.82 sec
2023-04-01 06:07:23,613 			Loss:    6.036e-01    			Backward time: 	 0.22 sec 
2023-04-01 06:07:23,613 ADAM: Layer 0 -> dw_min:1.0000e+00  dw_max:1.0000e+00 lr:1.0000e-05
2023-04-01 06:07:23,613 ADAM: Layer 1 -> dw_min:1.0000e+00  dw_max:1.0000e+00 lr:1.0000e-05
2023-04-01 06:07:23,613 ADAM: Layer 2 -> dw_min:9.9999e-01  dw_max:1.0000e+00 lr:1.0000e-05
2023-04-01 06:07:23,613 ADAM: Layer 3 -> dw_min:1.0000e+00  dw_max:1.0000e+00 lr:1.0000e-05
2023-04-01 06:07:23,700 			Learning rate: weights:   1.000e-05    
2023-04-01 06:07:23,700 			Last test performance: 73.33%
2023-04-01 06:07:23,700 ----------------
2023-04-01 06:07:36,019   96  =>  74   		Training 486 pattern with 79.79% 	Forward time: 	12.09 sec
2023-04-01 06:07:36,019 			Loss:    5.349e-01    			Backward time: 	 0.22 sec 
2023-04-01 06:07:36,019 ADAM: Layer 0 -> dw_min:1.0000e+00  dw_max:1.0000e+00 lr:1.0000e-05
2023-04-01 06:07:36,019 ADAM: Layer 1 -> dw_min:1.0000e+00  dw_max:1.0000e+00 lr:1.0000e-05
2023-04-01 06:07:36,020 ADAM: Layer 2 -> dw_min:9.9999e-01  dw_max:1.0000e+00 lr:1.0000e-05
2023-04-01 06:07:36,020 ADAM: Layer 3 -> dw_min:9.9999e-01  dw_max:1.0000e+00 lr:1.0000e-05
2023-04-01 06:07:36,048 			Learning rate: weights:   1.000e-05    
2023-04-01 06:07:36,048 			Last test performance: 73.33%
2023-04-01 06:07:36,048 ----------------
2023-04-01 06:07:48,219   96  =>  75   		Training 486 pattern with 77.71% 	Forward time: 	11.94 sec
2023-04-01 06:07:48,219 			Loss:    5.735e-01    			Backward time: 	 0.22 sec 
2023-04-01 06:07:48,219 ADAM: Layer 0 -> dw_min:1.0000e+00  dw_max:1.0000e+00 lr:1.0000e-05
2023-04-01 06:07:48,219 ADAM: Layer 1 -> dw_min:1.0000e+00  dw_max:1.0000e+00 lr:1.0000e-05
2023-04-01 06:07:48,219 ADAM: Layer 2 -> dw_min:9.9999e-01  dw_max:1.0000e+00 lr:1.0000e-05
2023-04-01 06:07:48,219 ADAM: Layer 3 -> dw_min:9.9999e-01  dw_max:1.0000e+00 lr:1.0000e-05
2023-04-01 06:07:48,303 			Learning rate: weights:   1.000e-05    
2023-04-01 06:07:48,303 			Last test performance: 73.33%
2023-04-01 06:07:48,303 ----------------
2023-04-01 06:08:00,540   96  =>  76   		Training 486 pattern with 76.88% 	Forward time: 	12.01 sec
2023-04-01 06:08:00,540 			Loss:    5.711e-01    			Backward time: 	 0.22 sec 
2023-04-01 06:08:00,540 ADAM: Layer 0 -> dw_min:1.0000e+00  dw_max:1.0000e+00 lr:1.0000e-05
2023-04-01 06:08:00,540 ADAM: Layer 1 -> dw_min:1.0000e+00  dw_max:1.0000e+00 lr:1.0000e-05
2023-04-01 06:08:00,540 ADAM: Layer 2 -> dw_min:9.9999e-01  dw_max:1.0000e+00 lr:1.0000e-05
2023-04-01 06:08:00,540 ADAM: Layer 3 -> dw_min:9.9999e-01  dw_max:1.0000e+00 lr:1.0000e-05
2023-04-01 06:08:00,693 			Learning rate: weights:   1.000e-05    
2023-04-01 06:08:00,693 			Last test performance: 73.33%
2023-04-01 06:08:00,693 ----------------
2023-04-01 06:08:12,666   96  =>  77   		Training 486 pattern with 73.33% 	Forward time: 	11.75 sec
2023-04-01 06:08:12,666 			Loss:    6.406e-01    			Backward time: 	 0.22 sec 
2023-04-01 06:08:12,667 ADAM: Layer 0 -> dw_min:1.0000e+00  dw_max:1.0000e+00 lr:1.0000e-05
2023-04-01 06:08:12,667 ADAM: Layer 1 -> dw_min:1.0000e+00  dw_max:1.0000e+00 lr:1.0000e-05
2023-04-01 06:08:12,667 ADAM: Layer 2 -> dw_min:9.9999e-01  dw_max:1.0000e+00 lr:1.0000e-05
2023-04-01 06:08:12,667 ADAM: Layer 3 -> dw_min:1.0000e+00  dw_max:1.0000e+00 lr:1.0000e-05
2023-04-01 06:08:12,836 			Learning rate: weights:   1.000e-05    
2023-04-01 06:08:12,836 			Last test performance: 73.33%
2023-04-01 06:08:12,836 ----------------
2023-04-01 06:08:25,302   96  =>  78   		Training 486 pattern with 76.46% 	Forward time: 	12.24 sec
2023-04-01 06:08:25,302 			Loss:    5.488e-01    			Backward time: 	 0.22 sec 
2023-04-01 06:08:25,302 ADAM: Layer 0 -> dw_min:1.0000e+00  dw_max:1.0000e+00 lr:1.0000e-05
2023-04-01 06:08:25,302 ADAM: Layer 1 -> dw_min:1.0000e+00  dw_max:1.0000e+00 lr:1.0000e-05
2023-04-01 06:08:25,302 ADAM: Layer 2 -> dw_min:9.9999e-01  dw_max:1.0000e+00 lr:1.0000e-05
2023-04-01 06:08:25,302 ADAM: Layer 3 -> dw_min:1.0000e+00  dw_max:1.0000e+00 lr:1.0000e-05
2023-04-01 06:08:25,335 			Learning rate: weights:   1.000e-05    
2023-04-01 06:08:25,335 			Last test performance: 73.33%
2023-04-01 06:08:25,335 ----------------
2023-04-01 06:08:37,309   96  =>  79   		Training 486 pattern with 75.42% 	Forward time: 	11.75 sec
2023-04-01 06:08:37,309 			Loss:    6.245e-01    			Backward time: 	 0.22 sec 
2023-04-01 06:08:37,310 ADAM: Layer 0 -> dw_min:1.0000e+00  dw_max:1.0000e+00 lr:1.0000e-05
2023-04-01 06:08:37,310 ADAM: Layer 1 -> dw_min:1.0000e+00  dw_max:1.0000e+00 lr:1.0000e-05
2023-04-01 06:08:37,310 ADAM: Layer 2 -> dw_min:9.9999e-01  dw_max:1.0000e+00 lr:1.0000e-05
2023-04-01 06:08:37,310 ADAM: Layer 3 -> dw_min:1.0000e+00  dw_max:1.0000e+00 lr:1.0000e-05
2023-04-01 06:08:37,391 			Learning rate: weights:   1.000e-05    
2023-04-01 06:08:37,391 			Last test performance: 73.33%
2023-04-01 06:08:37,391 ----------------
2023-04-01 06:08:49,593   96  =>  80   		Training 486 pattern with 80.21% 	Forward time: 	11.97 sec
2023-04-01 06:08:49,593 			Loss:    4.904e-01    			Backward time: 	 0.22 sec 
2023-04-01 06:08:49,594 ADAM: Layer 0 -> dw_min:1.0000e+00  dw_max:1.0000e+00 lr:1.0000e-05
2023-04-01 06:08:49,594 ADAM: Layer 1 -> dw_min:1.0000e+00  dw_max:1.0000e+00 lr:1.0000e-05
2023-04-01 06:08:49,594 ADAM: Layer 2 -> dw_min:9.9999e-01  dw_max:1.0000e+00 lr:1.0000e-05
2023-04-01 06:08:49,594 ADAM: Layer 3 -> dw_min:1.0000e+00  dw_max:1.0000e+00 lr:1.0000e-05
2023-04-01 06:08:49,674 			Learning rate: weights:   1.000e-05    
2023-04-01 06:08:49,674 			Last test performance: 73.33%
2023-04-01 06:08:49,674 ----------------
2023-04-01 06:09:02,108   96  =>  81   		Training 486 pattern with 75.42% 	Forward time: 	12.21 sec
2023-04-01 06:09:02,108 			Loss:    6.103e-01    			Backward time: 	 0.22 sec 
2023-04-01 06:09:02,108 ADAM: Layer 0 -> dw_min:1.0000e+00  dw_max:1.0000e+00 lr:1.0000e-05
2023-04-01 06:09:02,108 ADAM: Layer 1 -> dw_min:1.0000e+00  dw_max:1.0000e+00 lr:1.0000e-05
2023-04-01 06:09:02,109 ADAM: Layer 2 -> dw_min:9.9999e-01  dw_max:1.0000e+00 lr:1.0000e-05
2023-04-01 06:09:02,109 ADAM: Layer 3 -> dw_min:1.0000e+00  dw_max:1.0000e+00 lr:1.0000e-05
2023-04-01 06:09:02,195 			Learning rate: weights:   1.000e-05    
2023-04-01 06:09:02,195 			Last test performance: 73.33%
2023-04-01 06:09:02,195 ----------------
2023-04-01 06:09:14,496   96  =>  82   		Training 486 pattern with 77.08% 	Forward time: 	12.07 sec
2023-04-01 06:09:14,496 			Loss:    5.930e-01    			Backward time: 	 0.22 sec 
2023-04-01 06:09:14,497 ADAM: Layer 0 -> dw_min:1.0000e+00  dw_max:1.0000e+00 lr:1.0000e-05
2023-04-01 06:09:14,497 ADAM: Layer 1 -> dw_min:1.0000e+00  dw_max:1.0000e+00 lr:1.0000e-05
2023-04-01 06:09:14,497 ADAM: Layer 2 -> dw_min:9.9999e-01  dw_max:1.0000e+00 lr:1.0000e-05
2023-04-01 06:09:14,497 ADAM: Layer 3 -> dw_min:1.0000e+00  dw_max:1.0000e+00 lr:1.0000e-05
2023-04-01 06:09:14,583 			Learning rate: weights:   1.000e-05    
2023-04-01 06:09:14,583 			Last test performance: 73.33%
2023-04-01 06:09:14,583 ----------------
2023-04-01 06:09:26,913   96  =>  83   		Training 486 pattern with 78.75% 	Forward time: 	12.10 sec
2023-04-01 06:09:26,913 			Loss:    4.883e-01    			Backward time: 	 0.22 sec 
2023-04-01 06:09:26,913 ADAM: Layer 0 -> dw_min:1.0000e+00  dw_max:1.0000e+00 lr:1.0000e-05
2023-04-01 06:09:26,914 ADAM: Layer 1 -> dw_min:9.9999e-01  dw_max:1.0000e+00 lr:1.0000e-05
2023-04-01 06:09:26,914 ADAM: Layer 2 -> dw_min:9.9999e-01  dw_max:1.0000e+00 lr:1.0000e-05
2023-04-01 06:09:26,914 ADAM: Layer 3 -> dw_min:1.0000e+00  dw_max:1.0000e+00 lr:1.0000e-05
2023-04-01 06:09:26,943 			Learning rate: weights:   1.000e-05    
2023-04-01 06:09:26,943 			Last test performance: 73.33%
2023-04-01 06:09:26,943 ----------------
2023-04-01 06:09:39,472   96  =>  84   		Training 486 pattern with 76.04% 	Forward time: 	12.30 sec
2023-04-01 06:09:39,472 			Loss:    5.721e-01    			Backward time: 	 0.22 sec 
2023-04-01 06:09:39,473 ADAM: Layer 0 -> dw_min:1.0000e+00  dw_max:1.0000e+00 lr:1.0000e-05
2023-04-01 06:09:39,473 ADAM: Layer 1 -> dw_min:1.0000e+00  dw_max:1.0000e+00 lr:1.0000e-05
2023-04-01 06:09:39,473 ADAM: Layer 2 -> dw_min:9.9999e-01  dw_max:1.0000e+00 lr:1.0000e-05
2023-04-01 06:09:39,473 ADAM: Layer 3 -> dw_min:1.0000e+00  dw_max:1.0000e+00 lr:1.0000e-05
2023-04-01 06:09:39,615 			Learning rate: weights:   1.000e-05    
2023-04-01 06:09:39,615 			Last test performance: 73.33%
2023-04-01 06:09:39,615 ----------------
2023-04-01 06:09:52,131   96  =>  85   		Training 486 pattern with 74.38% 	Forward time: 	12.29 sec
2023-04-01 06:09:52,131 			Loss:    6.312e-01    			Backward time: 	 0.22 sec 
2023-04-01 06:09:52,131 ADAM: Layer 0 -> dw_min:1.0000e+00  dw_max:1.0000e+00 lr:1.0000e-05
2023-04-01 06:09:52,131 ADAM: Layer 1 -> dw_min:9.9999e-01  dw_max:1.0000e+00 lr:1.0000e-05
2023-04-01 06:09:52,132 ADAM: Layer 2 -> dw_min:9.9999e-01  dw_max:1.0000e+00 lr:1.0000e-05
2023-04-01 06:09:52,132 ADAM: Layer 3 -> dw_min:1.0000e+00  dw_max:1.0000e+00 lr:1.0000e-05
2023-04-01 06:09:52,230 			Learning rate: weights:   1.000e-05    
2023-04-01 06:09:52,230 			Last test performance: 73.33%
2023-04-01 06:09:52,230 ----------------
2023-04-01 06:10:04,418   96  =>  86   		Training 486 pattern with 77.92% 	Forward time: 	11.96 sec
2023-04-01 06:10:04,418 			Loss:    5.674e-01    			Backward time: 	 0.22 sec 
2023-04-01 06:10:04,418 ADAM: Layer 0 -> dw_min:1.0000e+00  dw_max:1.0000e+00 lr:1.0000e-05
2023-04-01 06:10:04,418 ADAM: Layer 1 -> dw_min:1.0000e+00  dw_max:1.0000e+00 lr:1.0000e-05
2023-04-01 06:10:04,418 ADAM: Layer 2 -> dw_min:9.9999e-01  dw_max:1.0000e+00 lr:1.0000e-05
2023-04-01 06:10:04,418 ADAM: Layer 3 -> dw_min:1.0000e+00  dw_max:1.0000e+00 lr:1.0000e-05
2023-04-01 06:10:04,481 			Learning rate: weights:   1.000e-05    
2023-04-01 06:10:04,481 			Last test performance: 73.33%
2023-04-01 06:10:04,481 ----------------
2023-04-01 06:10:16,946   96  =>  87   		Training 486 pattern with 76.88% 	Forward time: 	12.24 sec
2023-04-01 06:10:16,946 			Loss:    5.609e-01    			Backward time: 	 0.22 sec 
2023-04-01 06:10:16,946 ADAM: Layer 0 -> dw_min:1.0000e+00  dw_max:1.0000e+00 lr:1.0000e-05
2023-04-01 06:10:16,946 ADAM: Layer 1 -> dw_min:1.0000e+00  dw_max:1.0000e+00 lr:1.0000e-05
2023-04-01 06:10:16,946 ADAM: Layer 2 -> dw_min:9.9999e-01  dw_max:1.0000e+00 lr:1.0000e-05
2023-04-01 06:10:16,947 ADAM: Layer 3 -> dw_min:1.0000e+00  dw_max:1.0000e+00 lr:1.0000e-05
2023-04-01 06:10:17,023 			Learning rate: weights:   1.000e-05    
2023-04-01 06:10:17,023 			Last test performance: 73.33%
2023-04-01 06:10:17,023 ----------------
2023-04-01 06:10:29,549   96  =>  88   		Training 486 pattern with 75.00% 	Forward time: 	12.30 sec
2023-04-01 06:10:29,549 			Loss:    5.879e-01    			Backward time: 	 0.22 sec 
2023-04-01 06:10:29,550 ADAM: Layer 0 -> dw_min:1.0000e+00  dw_max:1.0000e+00 lr:1.0000e-05
2023-04-01 06:10:29,550 ADAM: Layer 1 -> dw_min:1.0000e+00  dw_max:1.0000e+00 lr:1.0000e-05
2023-04-01 06:10:29,550 ADAM: Layer 2 -> dw_min:9.9999e-01  dw_max:1.0000e+00 lr:1.0000e-05
2023-04-01 06:10:29,550 ADAM: Layer 3 -> dw_min:1.0000e+00  dw_max:1.0000e+00 lr:1.0000e-05
2023-04-01 06:10:29,633 			Learning rate: weights:   1.000e-05    
2023-04-01 06:10:29,633 			Last test performance: 73.33%
2023-04-01 06:10:29,633 ----------------
2023-04-01 06:10:42,109   96  =>  89   		Training 486 pattern with 78.12% 	Forward time: 	12.25 sec
2023-04-01 06:10:42,109 			Loss:    5.732e-01    			Backward time: 	 0.22 sec 
2023-04-01 06:10:42,109 ADAM: Layer 0 -> dw_min:1.0000e+00  dw_max:1.0000e+00 lr:1.0000e-05
2023-04-01 06:10:42,110 ADAM: Layer 1 -> dw_min:1.0000e+00  dw_max:1.0000e+00 lr:1.0000e-05
2023-04-01 06:10:42,110 ADAM: Layer 2 -> dw_min:9.9999e-01  dw_max:1.0000e+00 lr:1.0000e-05
2023-04-01 06:10:42,110 ADAM: Layer 3 -> dw_min:1.0000e+00  dw_max:1.0000e+00 lr:1.0000e-05
2023-04-01 06:10:42,189 			Learning rate: weights:   1.000e-05    
2023-04-01 06:10:42,189 			Last test performance: 73.33%
2023-04-01 06:10:42,189 ----------------
2023-04-01 06:10:54,433   96  =>  90   		Training 486 pattern with 76.88% 	Forward time: 	12.02 sec
2023-04-01 06:10:54,433 			Loss:    5.612e-01    			Backward time: 	 0.22 sec 
2023-04-01 06:10:54,434 ADAM: Layer 0 -> dw_min:1.0000e+00  dw_max:1.0000e+00 lr:1.0000e-05
2023-04-01 06:10:54,434 ADAM: Layer 1 -> dw_min:1.0000e+00  dw_max:1.0000e+00 lr:1.0000e-05
2023-04-01 06:10:54,434 ADAM: Layer 2 -> dw_min:9.9999e-01  dw_max:1.0000e+00 lr:1.0000e-05
2023-04-01 06:10:54,434 ADAM: Layer 3 -> dw_min:1.0000e+00  dw_max:1.0000e+00 lr:1.0000e-05
2023-04-01 06:10:54,518 			Learning rate: weights:   1.000e-05    
2023-04-01 06:10:54,518 			Last test performance: 73.33%
2023-04-01 06:10:54,518 ----------------
2023-04-01 06:11:06,447   96  =>  91   		Training 486 pattern with 74.17% 	Forward time: 	11.70 sec
2023-04-01 06:11:06,447 			Loss:    5.574e-01    			Backward time: 	 0.22 sec 
2023-04-01 06:11:06,447 ADAM: Layer 0 -> dw_min:1.0000e+00  dw_max:1.0000e+00 lr:1.0000e-05
2023-04-01 06:11:06,447 ADAM: Layer 1 -> dw_min:1.0000e+00  dw_max:1.0000e+00 lr:1.0000e-05
2023-04-01 06:11:06,448 ADAM: Layer 2 -> dw_min:9.9999e-01  dw_max:1.0000e+00 lr:1.0000e-05
2023-04-01 06:11:06,448 ADAM: Layer 3 -> dw_min:1.0000e+00  dw_max:1.0000e+00 lr:1.0000e-05
2023-04-01 06:11:06,527 			Learning rate: weights:   1.000e-05    
2023-04-01 06:11:06,527 			Last test performance: 73.33%
2023-04-01 06:11:06,527 ----------------
2023-04-01 06:11:18,590   96  =>  92   		Training 486 pattern with 75.83% 	Forward time: 	11.84 sec
2023-04-01 06:11:18,590 			Loss:    5.484e-01    			Backward time: 	 0.22 sec 
2023-04-01 06:11:18,591 ADAM: Layer 0 -> dw_min:1.0000e+00  dw_max:1.0000e+00 lr:1.0000e-05
2023-04-01 06:11:18,591 ADAM: Layer 1 -> dw_min:1.0000e+00  dw_max:1.0000e+00 lr:1.0000e-05
2023-04-01 06:11:18,591 ADAM: Layer 2 -> dw_min:9.9999e-01  dw_max:1.0000e+00 lr:1.0000e-05
2023-04-01 06:11:18,591 ADAM: Layer 3 -> dw_min:1.0000e+00  dw_max:1.0000e+00 lr:1.0000e-05
2023-04-01 06:11:18,677 			Learning rate: weights:   1.000e-05    
2023-04-01 06:11:18,677 			Last test performance: 73.33%
2023-04-01 06:11:18,677 ----------------
2023-04-01 06:11:30,765   96  =>  93   		Training 486 pattern with 78.96% 	Forward time: 	11.86 sec
2023-04-01 06:11:30,765 			Loss:    5.252e-01    			Backward time: 	 0.22 sec 
2023-04-01 06:11:30,765 ADAM: Layer 0 -> dw_min:1.0000e+00  dw_max:1.0000e+00 lr:1.0000e-05
2023-04-01 06:11:30,765 ADAM: Layer 1 -> dw_min:1.0000e+00  dw_max:1.0000e+00 lr:1.0000e-05
2023-04-01 06:11:30,766 ADAM: Layer 2 -> dw_min:9.9999e-01  dw_max:1.0000e+00 lr:1.0000e-05
2023-04-01 06:11:30,766 ADAM: Layer 3 -> dw_min:1.0000e+00  dw_max:1.0000e+00 lr:1.0000e-05
2023-04-01 06:11:30,797 			Learning rate: weights:   1.000e-05    
2023-04-01 06:11:30,797 			Last test performance: 73.33%
2023-04-01 06:11:30,797 ----------------
2023-04-01 06:11:43,366   96  =>  94   		Training 486 pattern with 79.17% 	Forward time: 	12.34 sec
2023-04-01 06:11:43,366 			Loss:    5.014e-01    			Backward time: 	 0.22 sec 
2023-04-01 06:11:43,366 ADAM: Layer 0 -> dw_min:1.0000e+00  dw_max:1.0000e+00 lr:1.0000e-05
2023-04-01 06:11:43,366 ADAM: Layer 1 -> dw_min:1.0000e+00  dw_max:1.0000e+00 lr:1.0000e-05
2023-04-01 06:11:43,366 ADAM: Layer 2 -> dw_min:9.9999e-01  dw_max:1.0000e+00 lr:1.0000e-05
2023-04-01 06:11:43,366 ADAM: Layer 3 -> dw_min:1.0000e+00  dw_max:1.0000e+00 lr:1.0000e-05
2023-04-01 06:11:43,450 			Learning rate: weights:   1.000e-05    
2023-04-01 06:11:43,450 			Last test performance: 73.33%
2023-04-01 06:11:43,450 ----------------
2023-04-01 06:11:55,602   96  =>  95   		Training 486 pattern with 80.00% 	Forward time: 	11.92 sec
2023-04-01 06:11:55,602 			Loss:    4.974e-01    			Backward time: 	 0.22 sec 
2023-04-01 06:11:55,602 ADAM: Layer 0 -> dw_min:1.0000e+00  dw_max:1.0000e+00 lr:1.0000e-05
2023-04-01 06:11:55,602 ADAM: Layer 1 -> dw_min:1.0000e+00  dw_max:1.0000e+00 lr:1.0000e-05
2023-04-01 06:11:55,603 ADAM: Layer 2 -> dw_min:9.9999e-01  dw_max:1.0000e+00 lr:1.0000e-05
2023-04-01 06:11:55,603 ADAM: Layer 3 -> dw_min:1.0000e+00  dw_max:1.0000e+00 lr:1.0000e-05
2023-04-01 06:11:55,719 			Learning rate: weights:   1.000e-05    
2023-04-01 06:11:55,719 			Last test performance: 73.33%
2023-04-01 06:11:55,719 ----------------
2023-04-01 06:12:08,084   96  =>  96   		Training 486 pattern with 74.79% 	Forward time: 	12.14 sec
2023-04-01 06:12:08,084 			Loss:    5.735e-01    			Backward time: 	 0.22 sec 
2023-04-01 06:12:08,084 ADAM: Layer 0 -> dw_min:1.0000e+00  dw_max:1.0000e+00 lr:1.0000e-05
2023-04-01 06:12:08,084 ADAM: Layer 1 -> dw_min:9.9999e-01  dw_max:1.0000e+00 lr:1.0000e-05
2023-04-01 06:12:08,084 ADAM: Layer 2 -> dw_min:9.9999e-01  dw_max:1.0000e+00 lr:1.0000e-05
2023-04-01 06:12:08,084 ADAM: Layer 3 -> dw_min:1.0000e+00  dw_max:1.0000e+00 lr:1.0000e-05
2023-04-01 06:12:08,194 			Learning rate: weights:   1.000e-05    
2023-04-01 06:12:08,194 			Last test performance: 73.33%
2023-04-01 06:12:08,194 ----------------
2023-04-01 06:12:20,074   96  =>  97   		Training 486 pattern with 76.67% 	Forward time: 	11.65 sec
2023-04-01 06:12:20,074 			Loss:    5.701e-01    			Backward time: 	 0.22 sec 
2023-04-01 06:12:20,074 ADAM: Layer 0 -> dw_min:1.0000e+00  dw_max:1.0000e+00 lr:1.0000e-05
2023-04-01 06:12:20,074 ADAM: Layer 1 -> dw_min:9.9999e-01  dw_max:1.0000e+00 lr:1.0000e-05
2023-04-01 06:12:20,074 ADAM: Layer 2 -> dw_min:9.9999e-01  dw_max:1.0000e+00 lr:1.0000e-05
2023-04-01 06:12:20,074 ADAM: Layer 3 -> dw_min:1.0000e+00  dw_max:1.0000e+00 lr:1.0000e-05
2023-04-01 06:12:20,095 			Learning rate: weights:   1.000e-05    
2023-04-01 06:12:20,095 			Last test performance: 73.33%
2023-04-01 06:12:20,095 ----------------
2023-04-01 06:12:32,355   96  =>  98   		Training 486 pattern with 81.67% 	Forward time: 	12.03 sec
2023-04-01 06:12:32,355 			Loss:    4.628e-01    			Backward time: 	 0.22 sec 
2023-04-01 06:12:32,356 ADAM: Layer 0 -> dw_min:1.0000e+00  dw_max:1.0000e+00 lr:1.0000e-05
2023-04-01 06:12:32,356 ADAM: Layer 1 -> dw_min:1.0000e+00  dw_max:1.0000e+00 lr:1.0000e-05
2023-04-01 06:12:32,356 ADAM: Layer 2 -> dw_min:9.9999e-01  dw_max:1.0000e+00 lr:1.0000e-05
2023-04-01 06:12:32,356 ADAM: Layer 3 -> dw_min:1.0000e+00  dw_max:1.0000e+00 lr:1.0000e-05
2023-04-01 06:12:32,381 			Learning rate: weights:   1.000e-05    
2023-04-01 06:12:32,381 			Last test performance: 73.33%
2023-04-01 06:12:32,381 ----------------
2023-04-01 06:12:44,579   96  =>  99   		Training 486 pattern with 78.12% 	Forward time: 	11.97 sec
2023-04-01 06:12:44,579 			Loss:    5.564e-01    			Backward time: 	 0.22 sec 
2023-04-01 06:12:44,579 ADAM: Layer 0 -> dw_min:1.0000e+00  dw_max:1.0000e+00 lr:1.0000e-05
2023-04-01 06:12:44,579 ADAM: Layer 1 -> dw_min:1.0000e+00  dw_max:1.0000e+00 lr:1.0000e-05
2023-04-01 06:12:44,579 ADAM: Layer 2 -> dw_min:9.9999e-01  dw_max:1.0000e+00 lr:1.0000e-05
2023-04-01 06:12:44,579 ADAM: Layer 3 -> dw_min:1.0000e+00  dw_max:1.0000e+00 lr:1.0000e-05
2023-04-01 06:12:44,642 			Learning rate: weights:   1.000e-05    
2023-04-01 06:12:44,642 			Last test performance: 73.33%
2023-04-01 06:12:44,642 ----------------
2023-04-01 06:12:56,490   96  => 100   		Training 486 pattern with 79.38% 	Forward time: 	11.62 sec
2023-04-01 06:12:56,491 			Loss:    5.306e-01    			Backward time: 	 0.22 sec 
2023-04-01 06:12:56,491 ADAM: Layer 0 -> dw_min:1.0000e+00  dw_max:1.0000e+00 lr:1.0000e-05
2023-04-01 06:12:56,491 ADAM: Layer 1 -> dw_min:1.0000e+00  dw_max:1.0000e+00 lr:1.0000e-05
2023-04-01 06:12:56,491 ADAM: Layer 2 -> dw_min:9.9999e-01  dw_max:1.0000e+00 lr:1.0000e-05
2023-04-01 06:12:56,491 ADAM: Layer 3 -> dw_min:1.0000e+00  dw_max:1.0000e+00 lr:1.0000e-05
2023-04-01 06:12:56,635 			Learning rate: weights:   1.000e-05    
2023-04-01 06:12:56,635 			Last test performance: 73.33%
2023-04-01 06:12:56,635 ----------------
2023-04-01 06:13:08,606   96  => 101   		Training 486 pattern with 76.67% 	Forward time: 	11.74 sec
2023-04-01 06:13:08,606 			Loss:    5.037e-01    			Backward time: 	 0.22 sec 
2023-04-01 06:13:08,607 ADAM: Layer 0 -> dw_min:1.0000e+00  dw_max:1.0000e+00 lr:1.0000e-05
2023-04-01 06:13:08,607 ADAM: Layer 1 -> dw_min:1.0000e+00  dw_max:1.0000e+00 lr:1.0000e-05
2023-04-01 06:13:08,607 ADAM: Layer 2 -> dw_min:9.9999e-01  dw_max:1.0000e+00 lr:1.0000e-05
2023-04-01 06:13:08,607 ADAM: Layer 3 -> dw_min:1.0000e+00  dw_max:1.0000e+00 lr:1.0000e-05
2023-04-01 06:13:08,671 			Learning rate: weights:   1.000e-05    
2023-04-01 06:13:08,671 			Last test performance: 73.33%
2023-04-01 06:13:08,672 ----------------
2023-04-01 06:13:20,624   96  => 102   		Training 486 pattern with 77.29% 	Forward time: 	11.73 sec
2023-04-01 06:13:20,625 			Loss:    5.338e-01    			Backward time: 	 0.22 sec 
2023-04-01 06:13:20,625 ADAM: Layer 0 -> dw_min:1.0000e+00  dw_max:1.0000e+00 lr:1.0000e-05
2023-04-01 06:13:20,625 ADAM: Layer 1 -> dw_min:1.0000e+00  dw_max:1.0000e+00 lr:1.0000e-05
2023-04-01 06:13:20,625 ADAM: Layer 2 -> dw_min:9.9999e-01  dw_max:1.0000e+00 lr:1.0000e-05
2023-04-01 06:13:20,625 ADAM: Layer 3 -> dw_min:1.0000e+00  dw_max:1.0000e+00 lr:1.0000e-05
2023-04-01 06:13:20,682 			Learning rate: weights:   1.000e-05    
2023-04-01 06:13:20,682 			Last test performance: 73.33%
2023-04-01 06:13:20,682 ----------------
2023-04-01 06:13:32,754   96  => 103   		Training 486 pattern with 74.38% 	Forward time: 	11.84 sec
2023-04-01 06:13:32,755 			Loss:    6.196e-01    			Backward time: 	 0.22 sec 
2023-04-01 06:13:32,755 ADAM: Layer 0 -> dw_min:1.0000e+00  dw_max:1.0000e+00 lr:1.0000e-05
2023-04-01 06:13:32,755 ADAM: Layer 1 -> dw_min:1.0000e+00  dw_max:1.0000e+00 lr:1.0000e-05
2023-04-01 06:13:32,755 ADAM: Layer 2 -> dw_min:9.9999e-01  dw_max:1.0000e+00 lr:1.0000e-05
2023-04-01 06:13:32,755 ADAM: Layer 3 -> dw_min:1.0000e+00  dw_max:1.0000e+00 lr:1.0000e-05
2023-04-01 06:13:32,839 			Learning rate: weights:   1.000e-05    
2023-04-01 06:13:32,839 			Last test performance: 73.33%
2023-04-01 06:13:32,839 ----------------
2023-04-01 06:13:35,195 
2023-04-01 06:13:35,195 Testing:
2023-04-01 06:13:35,807 		24 of 10000 with 79.17% 	 Time used:  0.61 sec
2023-04-01 06:13:36,397 		48 of 10000 with 66.67% 	 Time used:  0.59 sec
2023-04-01 06:13:37,014 		72 of 10000 with 66.67% 	 Time used:  0.62 sec
2023-04-01 06:13:37,630 		96 of 10000 with 70.83% 	 Time used:  0.62 sec
2023-04-01 06:13:38,253 		120 of 10000 with 71.67% 	 Time used:  0.62 sec
2023-04-01 06:13:38,813 		144 of 10000 with 72.22% 	 Time used:  0.56 sec
2023-04-01 06:13:39,419 		168 of 10000 with 72.02% 	 Time used:  0.61 sec
2023-04-01 06:13:39,984 		192 of 10000 with 72.92% 	 Time used:  0.56 sec
2023-04-01 06:13:40,571 		216 of 10000 with 74.54% 	 Time used:  0.59 sec
2023-04-01 06:13:41,160 		240 of 10000 with 72.92% 	 Time used:  0.59 sec
2023-04-01 06:13:41,844 		264 of 10000 with 71.59% 	 Time used:  0.68 sec
2023-04-01 06:13:42,517 		288 of 10000 with 71.18% 	 Time used:  0.67 sec
2023-04-01 06:13:43,072 		312 of 10000 with 71.47% 	 Time used:  0.56 sec
2023-04-01 06:13:43,691 		336 of 10000 with 72.02% 	 Time used:  0.62 sec
2023-04-01 06:13:44,268 		360 of 10000 with 72.22% 	 Time used:  0.58 sec
2023-04-01 06:13:44,814 		384 of 10000 with 71.88% 	 Time used:  0.55 sec
2023-04-01 06:13:45,367 		408 of 10000 with 72.06% 	 Time used:  0.55 sec
2023-04-01 06:13:46,012 		432 of 10000 with 71.53% 	 Time used:  0.64 sec
2023-04-01 06:13:46,598 		456 of 10000 with 72.15% 	 Time used:  0.58 sec
2023-04-01 06:13:47,168 		480 of 10000 with 72.29% 	 Time used:  0.57 sec
2023-04-01 06:13:47,720 		504 of 10000 with 72.62% 	 Time used:  0.55 sec
2023-04-01 06:13:48,294 		528 of 10000 with 72.73% 	 Time used:  0.57 sec
2023-04-01 06:13:48,863 		552 of 10000 with 72.46% 	 Time used:  0.57 sec
2023-04-01 06:13:49,439 		576 of 10000 with 72.92% 	 Time used:  0.58 sec
2023-04-01 06:13:49,995 		600 of 10000 with 73.67% 	 Time used:  0.56 sec
2023-04-01 06:13:50,575 		624 of 10000 with 74.20% 	 Time used:  0.58 sec
2023-04-01 06:13:51,164 		648 of 10000 with 74.23% 	 Time used:  0.59 sec
2023-04-01 06:13:51,801 		672 of 10000 with 74.26% 	 Time used:  0.64 sec
2023-04-01 06:13:52,398 		696 of 10000 with 73.56% 	 Time used:  0.60 sec
2023-04-01 06:13:52,968 		720 of 10000 with 73.33% 	 Time used:  0.57 sec
2023-04-01 06:13:53,580 		744 of 10000 with 73.39% 	 Time used:  0.61 sec
2023-04-01 06:13:54,152 		768 of 10000 with 73.57% 	 Time used:  0.57 sec
2023-04-01 06:13:54,711 		792 of 10000 with 73.36% 	 Time used:  0.56 sec
2023-04-01 06:13:55,264 		816 of 10000 with 73.16% 	 Time used:  0.55 sec
2023-04-01 06:13:55,819 		840 of 10000 with 73.33% 	 Time used:  0.55 sec
2023-04-01 06:13:56,438 		864 of 10000 with 73.15% 	 Time used:  0.62 sec
2023-04-01 06:13:57,087 		888 of 10000 with 73.20% 	 Time used:  0.65 sec
2023-04-01 06:13:57,704 		912 of 10000 with 73.14% 	 Time used:  0.62 sec
2023-04-01 06:13:58,321 		936 of 10000 with 73.18% 	 Time used:  0.62 sec
2023-04-01 06:13:58,932 		960 of 10000 with 73.44% 	 Time used:  0.61 sec
2023-04-01 06:13:59,561 		984 of 10000 with 73.58% 	 Time used:  0.63 sec
2023-04-01 06:14:00,194 		1008 of 10000 with 73.91% 	 Time used:  0.63 sec
2023-04-01 06:14:00,713 		1032 of 10000 with 74.03% 	 Time used:  0.52 sec
2023-04-01 06:14:01,294 		1056 of 10000 with 74.05% 	 Time used:  0.58 sec
2023-04-01 06:14:01,897 		1080 of 10000 with 73.89% 	 Time used:  0.60 sec
2023-04-01 06:14:02,466 		1104 of 10000 with 74.09% 	 Time used:  0.57 sec
2023-04-01 06:14:03,082 		1128 of 10000 with 74.20% 	 Time used:  0.62 sec
2023-04-01 06:14:03,607 		1152 of 10000 with 73.78% 	 Time used:  0.52 sec
2023-04-01 06:14:04,209 		1176 of 10000 with 73.98% 	 Time used:  0.60 sec
2023-04-01 06:14:04,775 		1200 of 10000 with 73.92% 	 Time used:  0.57 sec
2023-04-01 06:14:05,362 		1224 of 10000 with 73.94% 	 Time used:  0.59 sec
2023-04-01 06:14:06,017 		1248 of 10000 with 73.88% 	 Time used:  0.66 sec
2023-04-01 06:14:06,609 		1272 of 10000 with 73.90% 	 Time used:  0.59 sec
2023-04-01 06:14:07,227 		1296 of 10000 with 74.31% 	 Time used:  0.62 sec
2023-04-01 06:14:07,766 		1320 of 10000 with 74.24% 	 Time used:  0.54 sec
2023-04-01 06:14:08,321 		1344 of 10000 with 74.11% 	 Time used:  0.55 sec
2023-04-01 06:14:08,859 		1368 of 10000 with 74.27% 	 Time used:  0.54 sec
2023-04-01 06:14:09,461 		1392 of 10000 with 74.28% 	 Time used:  0.60 sec
2023-04-01 06:14:10,043 		1416 of 10000 with 74.36% 	 Time used:  0.58 sec
2023-04-01 06:14:10,592 		1440 of 10000 with 74.38% 	 Time used:  0.55 sec
2023-04-01 06:14:11,167 		1464 of 10000 with 74.45% 	 Time used:  0.57 sec
2023-04-01 06:14:11,725 		1488 of 10000 with 74.53% 	 Time used:  0.56 sec
2023-04-01 06:14:12,356 		1512 of 10000 with 74.47% 	 Time used:  0.63 sec
2023-04-01 06:14:12,896 		1536 of 10000 with 74.48% 	 Time used:  0.54 sec
2023-04-01 06:14:13,481 		1560 of 10000 with 74.36% 	 Time used:  0.58 sec
2023-04-01 06:14:14,071 		1584 of 10000 with 74.31% 	 Time used:  0.59 sec
2023-04-01 06:14:14,682 		1608 of 10000 with 74.25% 	 Time used:  0.61 sec
2023-04-01 06:14:15,233 		1632 of 10000 with 74.39% 	 Time used:  0.55 sec
2023-04-01 06:14:15,820 		1656 of 10000 with 74.64% 	 Time used:  0.59 sec
2023-04-01 06:14:16,445 		1680 of 10000 with 74.76% 	 Time used:  0.62 sec
2023-04-01 06:14:17,045 		1704 of 10000 with 74.82% 	 Time used:  0.60 sec
2023-04-01 06:14:17,617 		1728 of 10000 with 74.83% 	 Time used:  0.57 sec
2023-04-01 06:14:18,188 		1752 of 10000 with 74.77% 	 Time used:  0.57 sec
2023-04-01 06:14:18,786 		1776 of 10000 with 74.77% 	 Time used:  0.60 sec
2023-04-01 06:14:19,401 		1800 of 10000 with 74.78% 	 Time used:  0.62 sec
2023-04-01 06:14:19,970 		1824 of 10000 with 74.78% 	 Time used:  0.57 sec
2023-04-01 06:14:20,559 		1848 of 10000 with 74.68% 	 Time used:  0.59 sec
2023-04-01 06:14:21,162 		1872 of 10000 with 74.73% 	 Time used:  0.60 sec
2023-04-01 06:14:21,746 		1896 of 10000 with 74.74% 	 Time used:  0.58 sec
2023-04-01 06:14:22,283 		1920 of 10000 with 74.79% 	 Time used:  0.54 sec
2023-04-01 06:14:22,840 		1944 of 10000 with 74.49% 	 Time used:  0.56 sec
2023-04-01 06:14:23,399 		1968 of 10000 with 74.54% 	 Time used:  0.56 sec
2023-04-01 06:14:24,027 		1992 of 10000 with 74.55% 	 Time used:  0.63 sec
2023-04-01 06:14:24,653 		2016 of 10000 with 74.40% 	 Time used:  0.63 sec
2023-04-01 06:14:25,242 		2040 of 10000 with 74.17% 	 Time used:  0.59 sec
2023-04-01 06:14:25,871 		2064 of 10000 with 74.13% 	 Time used:  0.63 sec
2023-04-01 06:14:26,373 		2088 of 10000 with 73.95% 	 Time used:  0.50 sec
2023-04-01 06:14:27,014 		2112 of 10000 with 74.05% 	 Time used:  0.64 sec
2023-04-01 06:14:27,558 		2136 of 10000 with 74.02% 	 Time used:  0.54 sec
2023-04-01 06:14:28,167 		2160 of 10000 with 74.07% 	 Time used:  0.61 sec
2023-04-01 06:14:28,762 		2184 of 10000 with 74.04% 	 Time used:  0.59 sec
2023-04-01 06:14:29,322 		2208 of 10000 with 74.00% 	 Time used:  0.56 sec
2023-04-01 06:14:29,849 		2232 of 10000 with 74.01% 	 Time used:  0.53 sec
2023-04-01 06:14:30,460 		2256 of 10000 with 73.94% 	 Time used:  0.61 sec
2023-04-01 06:14:31,055 		2280 of 10000 with 73.90% 	 Time used:  0.59 sec
2023-04-01 06:14:31,651 		2304 of 10000 with 73.83% 	 Time used:  0.60 sec
2023-04-01 06:14:32,283 		2328 of 10000 with 73.71% 	 Time used:  0.63 sec
2023-04-01 06:14:32,866 		2352 of 10000 with 73.77% 	 Time used:  0.58 sec
2023-04-01 06:14:33,414 		2376 of 10000 with 73.78% 	 Time used:  0.55 sec
2023-04-01 06:14:34,030 		2400 of 10000 with 73.92% 	 Time used:  0.62 sec
2023-04-01 06:14:34,600 		2424 of 10000 with 73.76% 	 Time used:  0.57 sec
2023-04-01 06:14:35,176 		2448 of 10000 with 73.82% 	 Time used:  0.58 sec
2023-04-01 06:14:35,789 		2472 of 10000 with 73.91% 	 Time used:  0.61 sec
2023-04-01 06:14:36,381 		2496 of 10000 with 73.92% 	 Time used:  0.59 sec
2023-04-01 06:14:36,985 		2520 of 10000 with 73.89% 	 Time used:  0.60 sec
2023-04-01 06:14:37,591 		2544 of 10000 with 73.66% 	 Time used:  0.60 sec
2023-04-01 06:14:38,152 		2568 of 10000 with 73.83% 	 Time used:  0.56 sec
2023-04-01 06:14:38,694 		2592 of 10000 with 73.80% 	 Time used:  0.54 sec
2023-04-01 06:14:39,222 		2616 of 10000 with 73.74% 	 Time used:  0.53 sec
2023-04-01 06:14:39,789 		2640 of 10000 with 73.79% 	 Time used:  0.57 sec
2023-04-01 06:14:40,360 		2664 of 10000 with 73.76% 	 Time used:  0.57 sec
2023-04-01 06:14:40,904 		2688 of 10000 with 73.85% 	 Time used:  0.54 sec
2023-04-01 06:14:41,526 		2712 of 10000 with 73.78% 	 Time used:  0.62 sec
2023-04-01 06:14:42,070 		2736 of 10000 with 73.83% 	 Time used:  0.54 sec
2023-04-01 06:14:42,802 		2760 of 10000 with 73.84% 	 Time used:  0.73 sec
2023-04-01 06:14:43,394 		2784 of 10000 with 73.74% 	 Time used:  0.59 sec
2023-04-01 06:14:44,012 		2808 of 10000 with 73.79% 	 Time used:  0.62 sec
2023-04-01 06:14:44,559 		2832 of 10000 with 73.80% 	 Time used:  0.55 sec
2023-04-01 06:14:45,199 		2856 of 10000 with 73.70% 	 Time used:  0.64 sec
2023-04-01 06:14:45,737 		2880 of 10000 with 73.75% 	 Time used:  0.54 sec
2023-04-01 06:14:46,380 		2904 of 10000 with 73.83% 	 Time used:  0.64 sec
2023-04-01 06:14:46,986 		2928 of 10000 with 73.84% 	 Time used:  0.61 sec
2023-04-01 06:14:47,626 		2952 of 10000 with 73.78% 	 Time used:  0.64 sec
2023-04-01 06:14:48,203 		2976 of 10000 with 73.79% 	 Time used:  0.58 sec
2023-04-01 06:14:48,778 		3000 of 10000 with 73.70% 	 Time used:  0.57 sec
2023-04-01 06:14:49,397 		3024 of 10000 with 73.71% 	 Time used:  0.62 sec
2023-04-01 06:14:49,947 		3048 of 10000 with 73.69% 	 Time used:  0.55 sec
2023-04-01 06:14:50,544 		3072 of 10000 with 73.63% 	 Time used:  0.60 sec
2023-04-01 06:14:51,090 		3096 of 10000 with 73.64% 	 Time used:  0.55 sec
2023-04-01 06:14:51,684 		3120 of 10000 with 73.65% 	 Time used:  0.59 sec
2023-04-01 06:14:52,295 		3144 of 10000 with 73.70% 	 Time used:  0.61 sec
2023-04-01 06:14:52,858 		3168 of 10000 with 73.74% 	 Time used:  0.56 sec
2023-04-01 06:14:53,429 		3192 of 10000 with 73.62% 	 Time used:  0.57 sec
2023-04-01 06:14:53,996 		3216 of 10000 with 73.51% 	 Time used:  0.57 sec
2023-04-01 06:14:54,558 		3240 of 10000 with 73.43% 	 Time used:  0.56 sec
2023-04-01 06:14:55,115 		3264 of 10000 with 73.38% 	 Time used:  0.56 sec
2023-04-01 06:14:55,727 		3288 of 10000 with 73.42% 	 Time used:  0.61 sec
2023-04-01 06:14:56,298 		3312 of 10000 with 73.46% 	 Time used:  0.57 sec
2023-04-01 06:14:56,888 		3336 of 10000 with 73.35% 	 Time used:  0.59 sec
2023-04-01 06:14:57,503 		3360 of 10000 with 73.30% 	 Time used:  0.61 sec
2023-04-01 06:14:58,069 		3384 of 10000 with 73.29% 	 Time used:  0.57 sec
2023-04-01 06:14:58,646 		3408 of 10000 with 73.33% 	 Time used:  0.58 sec
2023-04-01 06:14:59,213 		3432 of 10000 with 73.34% 	 Time used:  0.57 sec
2023-04-01 06:14:59,823 		3456 of 10000 with 73.26% 	 Time used:  0.61 sec
2023-04-01 06:15:00,382 		3480 of 10000 with 73.28% 	 Time used:  0.56 sec
2023-04-01 06:15:00,918 		3504 of 10000 with 73.12% 	 Time used:  0.54 sec
2023-04-01 06:15:01,486 		3528 of 10000 with 73.02% 	 Time used:  0.57 sec
2023-04-01 06:15:02,043 		3552 of 10000 with 73.03% 	 Time used:  0.56 sec
2023-04-01 06:15:02,596 		3576 of 10000 with 72.99% 	 Time used:  0.55 sec
2023-04-01 06:15:03,305 		3600 of 10000 with 73.03% 	 Time used:  0.71 sec
2023-04-01 06:15:03,896 		3624 of 10000 with 72.93% 	 Time used:  0.59 sec
2023-04-01 06:15:04,495 		3648 of 10000 with 72.89% 	 Time used:  0.60 sec
2023-04-01 06:15:05,042 		3672 of 10000 with 72.96% 	 Time used:  0.55 sec
2023-04-01 06:15:05,588 		3696 of 10000 with 73.00% 	 Time used:  0.55 sec
2023-04-01 06:15:06,227 		3720 of 10000 with 72.93% 	 Time used:  0.64 sec
2023-04-01 06:15:06,925 		3744 of 10000 with 72.97% 	 Time used:  0.70 sec
2023-04-01 06:15:07,600 		3768 of 10000 with 72.93% 	 Time used:  0.68 sec
2023-04-01 06:15:08,197 		3792 of 10000 with 72.86% 	 Time used:  0.60 sec
2023-04-01 06:15:08,798 		3816 of 10000 with 72.93% 	 Time used:  0.60 sec
2023-04-01 06:15:09,360 		3840 of 10000 with 72.97% 	 Time used:  0.56 sec
2023-04-01 06:15:09,904 		3864 of 10000 with 73.06% 	 Time used:  0.54 sec
2023-04-01 06:15:10,497 		3888 of 10000 with 73.02% 	 Time used:  0.59 sec
2023-04-01 06:15:11,028 		3912 of 10000 with 73.03% 	 Time used:  0.53 sec
2023-04-01 06:15:11,584 		3936 of 10000 with 73.04% 	 Time used:  0.56 sec
2023-04-01 06:15:12,133 		3960 of 10000 with 73.03% 	 Time used:  0.55 sec
2023-04-01 06:15:12,707 		3984 of 10000 with 72.99% 	 Time used:  0.57 sec
2023-04-01 06:15:13,326 		4008 of 10000 with 72.95% 	 Time used:  0.62 sec
2023-04-01 06:15:13,858 		4032 of 10000 with 72.97% 	 Time used:  0.53 sec
2023-04-01 06:15:14,534 		4056 of 10000 with 73.00% 	 Time used:  0.68 sec
2023-04-01 06:15:15,181 		4080 of 10000 with 73.11% 	 Time used:  0.65 sec
2023-04-01 06:15:15,709 		4104 of 10000 with 73.12% 	 Time used:  0.53 sec
2023-04-01 06:15:16,318 		4128 of 10000 with 73.13% 	 Time used:  0.61 sec
2023-04-01 06:15:16,952 		4152 of 10000 with 73.17% 	 Time used:  0.63 sec
2023-04-01 06:15:17,572 		4176 of 10000 with 73.23% 	 Time used:  0.62 sec
2023-04-01 06:15:18,118 		4200 of 10000 with 73.33% 	 Time used:  0.55 sec
2023-04-01 06:15:18,711 		4224 of 10000 with 73.27% 	 Time used:  0.59 sec
2023-04-01 06:15:19,267 		4248 of 10000 with 73.31% 	 Time used:  0.56 sec
2023-04-01 06:15:19,857 		4272 of 10000 with 73.41% 	 Time used:  0.59 sec
2023-04-01 06:15:20,444 		4296 of 10000 with 73.37% 	 Time used:  0.59 sec
2023-04-01 06:15:20,970 		4320 of 10000 with 73.33% 	 Time used:  0.53 sec
2023-04-01 06:15:21,539 		4344 of 10000 with 73.34% 	 Time used:  0.57 sec
2023-04-01 06:15:22,122 		4368 of 10000 with 73.35% 	 Time used:  0.58 sec
2023-04-01 06:15:22,676 		4392 of 10000 with 73.36% 	 Time used:  0.55 sec
2023-04-01 06:15:23,314 		4416 of 10000 with 73.39% 	 Time used:  0.64 sec
2023-04-01 06:15:23,938 		4440 of 10000 with 73.47% 	 Time used:  0.62 sec
2023-04-01 06:15:24,501 		4464 of 10000 with 73.50% 	 Time used:  0.56 sec
2023-04-01 06:15:25,105 		4488 of 10000 with 73.48% 	 Time used:  0.60 sec
2023-04-01 06:15:25,671 		4512 of 10000 with 73.45% 	 Time used:  0.57 sec
2023-04-01 06:15:26,197 		4536 of 10000 with 73.41% 	 Time used:  0.53 sec
2023-04-01 06:15:26,847 		4560 of 10000 with 73.33% 	 Time used:  0.65 sec
2023-04-01 06:15:27,421 		4584 of 10000 with 73.39% 	 Time used:  0.57 sec
2023-04-01 06:15:27,994 		4608 of 10000 with 73.33% 	 Time used:  0.57 sec
2023-04-01 06:15:28,594 		4632 of 10000 with 73.27% 	 Time used:  0.60 sec
2023-04-01 06:15:29,207 		4656 of 10000 with 73.20% 	 Time used:  0.61 sec
2023-04-01 06:15:29,806 		4680 of 10000 with 73.25% 	 Time used:  0.60 sec
2023-04-01 06:15:30,402 		4704 of 10000 with 73.26% 	 Time used:  0.60 sec
2023-04-01 06:15:31,009 		4728 of 10000 with 73.27% 	 Time used:  0.61 sec
2023-04-01 06:15:31,512 		4752 of 10000 with 73.21% 	 Time used:  0.50 sec
2023-04-01 06:15:32,068 		4776 of 10000 with 73.26% 	 Time used:  0.56 sec
2023-04-01 06:15:32,626 		4800 of 10000 with 73.25% 	 Time used:  0.56 sec
2023-04-01 06:15:33,271 		4824 of 10000 with 73.30% 	 Time used:  0.64 sec
2023-04-01 06:15:33,873 		4848 of 10000 with 73.33% 	 Time used:  0.60 sec
2023-04-01 06:15:34,432 		4872 of 10000 with 73.38% 	 Time used:  0.56 sec
2023-04-01 06:15:35,041 		4896 of 10000 with 73.35% 	 Time used:  0.61 sec
2023-04-01 06:15:35,717 		4920 of 10000 with 73.39% 	 Time used:  0.68 sec
2023-04-01 06:15:36,331 		4944 of 10000 with 73.32% 	 Time used:  0.61 sec
2023-04-01 06:15:36,861 		4968 of 10000 with 73.25% 	 Time used:  0.53 sec
2023-04-01 06:15:37,506 		4992 of 10000 with 73.18% 	 Time used:  0.64 sec
2023-04-01 06:15:38,098 		5016 of 10000 with 73.17% 	 Time used:  0.59 sec
2023-04-01 06:15:38,641 		5040 of 10000 with 73.23% 	 Time used:  0.54 sec
2023-04-01 06:15:39,229 		5064 of 10000 with 73.20% 	 Time used:  0.59 sec
2023-04-01 06:15:39,812 		5088 of 10000 with 73.25% 	 Time used:  0.58 sec
2023-04-01 06:15:40,366 		5112 of 10000 with 73.28% 	 Time used:  0.55 sec
2023-04-01 06:15:40,995 		5136 of 10000 with 73.31% 	 Time used:  0.63 sec
2023-04-01 06:15:41,563 		5160 of 10000 with 73.26% 	 Time used:  0.57 sec
2023-04-01 06:15:42,122 		5184 of 10000 with 73.26% 	 Time used:  0.56 sec
2023-04-01 06:15:42,716 		5208 of 10000 with 73.27% 	 Time used:  0.59 sec
2023-04-01 06:15:43,348 		5232 of 10000 with 73.26% 	 Time used:  0.63 sec
2023-04-01 06:15:43,910 		5256 of 10000 with 73.25% 	 Time used:  0.56 sec
2023-04-01 06:15:44,504 		5280 of 10000 with 73.28% 	 Time used:  0.59 sec
2023-04-01 06:15:45,093 		5304 of 10000 with 73.27% 	 Time used:  0.59 sec
2023-04-01 06:15:45,640 		5328 of 10000 with 73.24% 	 Time used:  0.55 sec
2023-04-01 06:15:46,294 		5352 of 10000 with 73.22% 	 Time used:  0.65 sec
2023-04-01 06:15:46,854 		5376 of 10000 with 73.20% 	 Time used:  0.56 sec
2023-04-01 06:15:47,503 		5400 of 10000 with 73.20% 	 Time used:  0.65 sec
2023-04-01 06:15:48,025 		5424 of 10000 with 73.17% 	 Time used:  0.52 sec
2023-04-01 06:15:48,635 		5448 of 10000 with 73.15% 	 Time used:  0.61 sec
2023-04-01 06:15:49,344 		5472 of 10000 with 73.15% 	 Time used:  0.71 sec
2023-04-01 06:15:49,975 		5496 of 10000 with 73.20% 	 Time used:  0.63 sec
2023-04-01 06:15:50,519 		5520 of 10000 with 73.24% 	 Time used:  0.54 sec
2023-04-01 06:15:51,091 		5544 of 10000 with 73.21% 	 Time used:  0.57 sec
2023-04-01 06:15:51,755 		5568 of 10000 with 73.13% 	 Time used:  0.66 sec
2023-04-01 06:15:52,343 		5592 of 10000 with 73.18% 	 Time used:  0.59 sec
2023-04-01 06:15:52,915 		5616 of 10000 with 73.22% 	 Time used:  0.57 sec
2023-04-01 06:15:53,495 		5640 of 10000 with 73.21% 	 Time used:  0.58 sec
2023-04-01 06:15:54,121 		5664 of 10000 with 73.11% 	 Time used:  0.63 sec
2023-04-01 06:15:54,825 		5688 of 10000 with 73.08% 	 Time used:  0.70 sec
2023-04-01 06:15:55,460 		5712 of 10000 with 73.13% 	 Time used:  0.64 sec
2023-04-01 06:15:56,071 		5736 of 10000 with 73.13% 	 Time used:  0.61 sec
2023-04-01 06:15:56,694 		5760 of 10000 with 73.16% 	 Time used:  0.62 sec
2023-04-01 06:15:57,276 		5784 of 10000 with 73.15% 	 Time used:  0.58 sec
2023-04-01 06:15:57,854 		5808 of 10000 with 73.16% 	 Time used:  0.58 sec
2023-04-01 06:15:58,461 		5832 of 10000 with 73.11% 	 Time used:  0.61 sec
2023-04-01 06:15:59,137 		5856 of 10000 with 73.07% 	 Time used:  0.68 sec
2023-04-01 06:15:59,724 		5880 of 10000 with 73.06% 	 Time used:  0.59 sec
2023-04-01 06:16:00,287 		5904 of 10000 with 73.05% 	 Time used:  0.56 sec
2023-04-01 06:16:00,922 		5928 of 10000 with 73.03% 	 Time used:  0.63 sec
2023-04-01 06:16:01,531 		5952 of 10000 with 73.05% 	 Time used:  0.61 sec
2023-04-01 06:16:02,132 		5976 of 10000 with 73.08% 	 Time used:  0.60 sec
2023-04-01 06:16:02,703 		6000 of 10000 with 73.03% 	 Time used:  0.57 sec
2023-04-01 06:16:03,323 		6024 of 10000 with 72.97% 	 Time used:  0.62 sec
2023-04-01 06:16:03,882 		6048 of 10000 with 72.98% 	 Time used:  0.56 sec
2023-04-01 06:16:04,452 		6072 of 10000 with 72.96% 	 Time used:  0.57 sec
2023-04-01 06:16:05,042 		6096 of 10000 with 72.98% 	 Time used:  0.59 sec
2023-04-01 06:16:05,619 		6120 of 10000 with 73.02% 	 Time used:  0.58 sec
2023-04-01 06:16:06,195 		6144 of 10000 with 73.00% 	 Time used:  0.58 sec
2023-04-01 06:16:06,796 		6168 of 10000 with 72.92% 	 Time used:  0.60 sec
2023-04-01 06:16:07,456 		6192 of 10000 with 72.88% 	 Time used:  0.66 sec
2023-04-01 06:16:08,048 		6216 of 10000 with 72.86% 	 Time used:  0.59 sec
2023-04-01 06:16:08,782 		6240 of 10000 with 72.92% 	 Time used:  0.73 sec
2023-04-01 06:16:09,354 		6264 of 10000 with 72.91% 	 Time used:  0.57 sec
2023-04-01 06:16:09,932 		6288 of 10000 with 72.96% 	 Time used:  0.58 sec
2023-04-01 06:16:10,489 		6312 of 10000 with 73.00% 	 Time used:  0.56 sec
2023-04-01 06:16:11,058 		6336 of 10000 with 73.06% 	 Time used:  0.57 sec
2023-04-01 06:16:11,605 		6360 of 10000 with 73.11% 	 Time used:  0.55 sec
2023-04-01 06:16:12,261 		6384 of 10000 with 73.07% 	 Time used:  0.66 sec
2023-04-01 06:16:12,827 		6408 of 10000 with 73.11% 	 Time used:  0.57 sec
2023-04-01 06:16:13,408 		6432 of 10000 with 73.09% 	 Time used:  0.58 sec
2023-04-01 06:16:13,947 		6456 of 10000 with 73.08% 	 Time used:  0.54 sec
2023-04-01 06:16:14,609 		6480 of 10000 with 73.07% 	 Time used:  0.66 sec
2023-04-01 06:16:15,173 		6504 of 10000 with 73.05% 	 Time used:  0.56 sec
2023-04-01 06:16:15,762 		6528 of 10000 with 73.09% 	 Time used:  0.59 sec
2023-04-01 06:16:16,376 		6552 of 10000 with 73.08% 	 Time used:  0.61 sec
2023-04-01 06:16:17,052 		6576 of 10000 with 73.10% 	 Time used:  0.68 sec
2023-04-01 06:16:17,637 		6600 of 10000 with 73.11% 	 Time used:  0.58 sec
2023-04-01 06:16:18,219 		6624 of 10000 with 73.13% 	 Time used:  0.58 sec
2023-04-01 06:16:18,845 		6648 of 10000 with 73.13% 	 Time used:  0.63 sec
2023-04-01 06:16:19,382 		6672 of 10000 with 73.13% 	 Time used:  0.54 sec
2023-04-01 06:16:20,016 		6696 of 10000 with 73.07% 	 Time used:  0.63 sec
2023-04-01 06:16:20,639 		6720 of 10000 with 73.10% 	 Time used:  0.62 sec
2023-04-01 06:16:21,220 		6744 of 10000 with 73.12% 	 Time used:  0.58 sec
2023-04-01 06:16:21,771 		6768 of 10000 with 73.11% 	 Time used:  0.55 sec
2023-04-01 06:16:22,317 		6792 of 10000 with 73.10% 	 Time used:  0.55 sec
2023-04-01 06:16:22,860 		6816 of 10000 with 73.17% 	 Time used:  0.54 sec
2023-04-01 06:16:23,457 		6840 of 10000 with 73.16% 	 Time used:  0.60 sec
2023-04-01 06:16:24,023 		6864 of 10000 with 73.15% 	 Time used:  0.57 sec
2023-04-01 06:16:24,855 		6888 of 10000 with 73.16% 	 Time used:  0.83 sec
2023-04-01 06:16:25,480 		6912 of 10000 with 73.15% 	 Time used:  0.62 sec
2023-04-01 06:16:26,005 		6936 of 10000 with 73.10% 	 Time used:  0.52 sec
2023-04-01 06:16:26,597 		6960 of 10000 with 73.07% 	 Time used:  0.59 sec
2023-04-01 06:16:27,177 		6984 of 10000 with 73.07% 	 Time used:  0.58 sec
2023-04-01 06:16:27,781 		7008 of 10000 with 73.03% 	 Time used:  0.60 sec
2023-04-01 06:16:28,314 		7032 of 10000 with 73.02% 	 Time used:  0.53 sec
2023-04-01 06:16:28,853 		7056 of 10000 with 73.03% 	 Time used:  0.54 sec
2023-04-01 06:16:29,422 		7080 of 10000 with 73.02% 	 Time used:  0.57 sec
2023-04-01 06:16:29,968 		7104 of 10000 with 73.00% 	 Time used:  0.54 sec
2023-04-01 06:16:30,542 		7128 of 10000 with 72.95% 	 Time used:  0.57 sec
2023-04-01 06:16:31,189 		7152 of 10000 with 72.94% 	 Time used:  0.65 sec
2023-04-01 06:16:31,798 		7176 of 10000 with 72.99% 	 Time used:  0.61 sec
2023-04-01 06:16:32,361 		7200 of 10000 with 73.00% 	 Time used:  0.56 sec
2023-04-01 06:16:32,943 		7224 of 10000 with 72.98% 	 Time used:  0.58 sec
2023-04-01 06:16:33,578 		7248 of 10000 with 73.00% 	 Time used:  0.63 sec
2023-04-01 06:16:34,119 		7272 of 10000 with 73.01% 	 Time used:  0.54 sec
2023-04-01 06:16:34,694 		7296 of 10000 with 73.00% 	 Time used:  0.57 sec
2023-04-01 06:16:35,224 		7320 of 10000 with 72.98% 	 Time used:  0.53 sec
2023-04-01 06:16:35,840 		7344 of 10000 with 73.04% 	 Time used:  0.62 sec
2023-04-01 06:16:36,437 		7368 of 10000 with 73.07% 	 Time used:  0.60 sec
2023-04-01 06:16:36,996 		7392 of 10000 with 73.08% 	 Time used:  0.56 sec
2023-04-01 06:16:37,635 		7416 of 10000 with 73.06% 	 Time used:  0.64 sec
2023-04-01 06:16:38,212 		7440 of 10000 with 73.05% 	 Time used:  0.58 sec
2023-04-01 06:16:38,817 		7464 of 10000 with 73.00% 	 Time used:  0.60 sec
2023-04-01 06:16:39,402 		7488 of 10000 with 73.08% 	 Time used:  0.58 sec
2023-04-01 06:16:39,994 		7512 of 10000 with 73.04% 	 Time used:  0.59 sec
2023-04-01 06:16:40,541 		7536 of 10000 with 73.04% 	 Time used:  0.55 sec
2023-04-01 06:16:41,163 		7560 of 10000 with 73.00% 	 Time used:  0.62 sec
2023-04-01 06:16:41,764 		7584 of 10000 with 73.02% 	 Time used:  0.60 sec
2023-04-01 06:16:42,337 		7608 of 10000 with 73.03% 	 Time used:  0.57 sec
2023-04-01 06:16:42,891 		7632 of 10000 with 73.02% 	 Time used:  0.55 sec
2023-04-01 06:16:43,430 		7656 of 10000 with 73.04% 	 Time used:  0.54 sec
2023-04-01 06:16:43,994 		7680 of 10000 with 73.05% 	 Time used:  0.56 sec
2023-04-01 06:16:44,516 		7704 of 10000 with 73.07% 	 Time used:  0.52 sec
2023-04-01 06:16:45,106 		7728 of 10000 with 73.06% 	 Time used:  0.59 sec
2023-04-01 06:16:45,757 		7752 of 10000 with 73.07% 	 Time used:  0.65 sec
2023-04-01 06:16:46,384 		7776 of 10000 with 73.07% 	 Time used:  0.63 sec
2023-04-01 06:16:47,080 		7800 of 10000 with 73.03% 	 Time used:  0.70 sec
2023-04-01 06:16:47,635 		7824 of 10000 with 73.03% 	 Time used:  0.55 sec
2023-04-01 06:16:48,232 		7848 of 10000 with 73.05% 	 Time used:  0.60 sec
2023-04-01 06:16:48,879 		7872 of 10000 with 73.06% 	 Time used:  0.65 sec
2023-04-01 06:16:49,433 		7896 of 10000 with 73.07% 	 Time used:  0.55 sec
2023-04-01 06:16:50,059 		7920 of 10000 with 73.01% 	 Time used:  0.63 sec
2023-04-01 06:16:50,603 		7944 of 10000 with 73.00% 	 Time used:  0.54 sec
2023-04-01 06:16:51,188 		7968 of 10000 with 73.00% 	 Time used:  0.58 sec
2023-04-01 06:16:51,767 		7992 of 10000 with 72.99% 	 Time used:  0.58 sec
2023-04-01 06:16:52,396 		8016 of 10000 with 72.98% 	 Time used:  0.63 sec
2023-04-01 06:16:53,001 		8040 of 10000 with 73.01% 	 Time used:  0.60 sec
2023-04-01 06:16:53,562 		8064 of 10000 with 73.00% 	 Time used:  0.56 sec
2023-04-01 06:16:54,162 		8088 of 10000 with 72.98% 	 Time used:  0.60 sec
2023-04-01 06:16:54,748 		8112 of 10000 with 73.02% 	 Time used:  0.59 sec
2023-04-01 06:16:55,292 		8136 of 10000 with 73.00% 	 Time used:  0.54 sec
2023-04-01 06:16:55,860 		8160 of 10000 with 73.05% 	 Time used:  0.57 sec
2023-04-01 06:16:56,446 		8184 of 10000 with 73.04% 	 Time used:  0.59 sec
2023-04-01 06:16:56,994 		8208 of 10000 with 73.05% 	 Time used:  0.55 sec
2023-04-01 06:16:57,550 		8232 of 10000 with 73.04% 	 Time used:  0.56 sec
2023-04-01 06:16:58,267 		8256 of 10000 with 73.06% 	 Time used:  0.72 sec
2023-04-01 06:16:58,814 		8280 of 10000 with 73.07% 	 Time used:  0.55 sec
2023-04-01 06:16:59,444 		8304 of 10000 with 73.04% 	 Time used:  0.63 sec
2023-04-01 06:17:00,087 		8328 of 10000 with 72.99% 	 Time used:  0.64 sec
2023-04-01 06:17:00,710 		8352 of 10000 with 72.99% 	 Time used:  0.62 sec
2023-04-01 06:17:01,329 		8376 of 10000 with 73.01% 	 Time used:  0.62 sec
2023-04-01 06:17:02,002 		8400 of 10000 with 73.01% 	 Time used:  0.67 sec
2023-04-01 06:17:02,553 		8424 of 10000 with 73.03% 	 Time used:  0.55 sec
2023-04-01 06:17:03,126 		8448 of 10000 with 72.99% 	 Time used:  0.57 sec
2023-04-01 06:17:03,893 		8472 of 10000 with 72.95% 	 Time used:  0.77 sec
2023-04-01 06:17:04,450 		8496 of 10000 with 72.94% 	 Time used:  0.56 sec
2023-04-01 06:17:05,012 		8520 of 10000 with 73.02% 	 Time used:  0.56 sec
2023-04-01 06:17:05,624 		8544 of 10000 with 73.01% 	 Time used:  0.61 sec
2023-04-01 06:17:06,257 		8568 of 10000 with 73.02% 	 Time used:  0.63 sec
2023-04-01 06:17:06,835 		8592 of 10000 with 72.99% 	 Time used:  0.58 sec
2023-04-01 06:17:07,492 		8616 of 10000 with 73.02% 	 Time used:  0.66 sec
2023-04-01 06:17:08,102 		8640 of 10000 with 72.97% 	 Time used:  0.61 sec
2023-04-01 06:17:08,667 		8664 of 10000 with 72.98% 	 Time used:  0.57 sec
2023-04-01 06:17:09,261 		8688 of 10000 with 72.96% 	 Time used:  0.59 sec
2023-04-01 06:17:09,796 		8712 of 10000 with 73.01% 	 Time used:  0.53 sec
2023-04-01 06:17:10,433 		8736 of 10000 with 72.97% 	 Time used:  0.64 sec
2023-04-01 06:17:11,062 		8760 of 10000 with 72.95% 	 Time used:  0.63 sec
2023-04-01 06:17:11,721 		8784 of 10000 with 72.96% 	 Time used:  0.66 sec
2023-04-01 06:17:12,301 		8808 of 10000 with 72.98% 	 Time used:  0.58 sec
2023-04-01 06:17:12,884 		8832 of 10000 with 72.98% 	 Time used:  0.58 sec
2023-04-01 06:17:13,513 		8856 of 10000 with 73.00% 	 Time used:  0.63 sec
2023-04-01 06:17:14,081 		8880 of 10000 with 73.01% 	 Time used:  0.57 sec
2023-04-01 06:17:14,651 		8904 of 10000 with 73.05% 	 Time used:  0.57 sec
2023-04-01 06:17:15,248 		8928 of 10000 with 73.07% 	 Time used:  0.60 sec
2023-04-01 06:17:15,838 		8952 of 10000 with 73.05% 	 Time used:  0.59 sec
2023-04-01 06:17:16,392 		8976 of 10000 with 73.03% 	 Time used:  0.55 sec
2023-04-01 06:17:17,010 		9000 of 10000 with 73.00% 	 Time used:  0.62 sec
2023-04-01 06:17:17,584 		9024 of 10000 with 72.97% 	 Time used:  0.57 sec
2023-04-01 06:17:18,185 		9048 of 10000 with 72.96% 	 Time used:  0.60 sec
2023-04-01 06:17:18,813 		9072 of 10000 with 72.97% 	 Time used:  0.63 sec
2023-04-01 06:17:19,376 		9096 of 10000 with 73.00% 	 Time used:  0.56 sec
2023-04-01 06:17:19,939 		9120 of 10000 with 73.04% 	 Time used:  0.56 sec
2023-04-01 06:17:20,501 		9144 of 10000 with 73.02% 	 Time used:  0.56 sec
2023-04-01 06:17:21,035 		9168 of 10000 with 73.06% 	 Time used:  0.53 sec
2023-04-01 06:17:21,636 		9192 of 10000 with 73.10% 	 Time used:  0.60 sec
2023-04-01 06:17:22,272 		9216 of 10000 with 73.12% 	 Time used:  0.64 sec
2023-04-01 06:17:22,812 		9240 of 10000 with 73.11% 	 Time used:  0.54 sec
2023-04-01 06:17:23,604 		9264 of 10000 with 73.12% 	 Time used:  0.79 sec
2023-04-01 06:17:24,262 		9288 of 10000 with 73.08% 	 Time used:  0.66 sec
2023-04-01 06:17:24,919 		9312 of 10000 with 73.05% 	 Time used:  0.66 sec
2023-04-01 06:17:25,507 		9336 of 10000 with 73.06% 	 Time used:  0.59 sec
2023-04-01 06:17:26,150 		9360 of 10000 with 73.04% 	 Time used:  0.64 sec
2023-04-01 06:17:26,721 		9384 of 10000 with 73.01% 	 Time used:  0.57 sec
2023-04-01 06:17:27,391 		9408 of 10000 with 73.02% 	 Time used:  0.67 sec
2023-04-01 06:17:27,973 		9432 of 10000 with 72.99% 	 Time used:  0.58 sec
2023-04-01 06:17:28,540 		9456 of 10000 with 72.97% 	 Time used:  0.57 sec
2023-04-01 06:17:29,072 		9480 of 10000 with 72.97% 	 Time used:  0.53 sec
2023-04-01 06:17:29,663 		9504 of 10000 with 72.97% 	 Time used:  0.59 sec
2023-04-01 06:17:30,260 		9528 of 10000 with 72.98% 	 Time used:  0.60 sec
2023-04-01 06:17:30,812 		9552 of 10000 with 73.01% 	 Time used:  0.55 sec
2023-04-01 06:17:31,393 		9576 of 10000 with 73.03% 	 Time used:  0.58 sec
2023-04-01 06:17:31,977 		9600 of 10000 with 73.01% 	 Time used:  0.58 sec
2023-04-01 06:17:32,592 		9624 of 10000 with 72.99% 	 Time used:  0.61 sec
2023-04-01 06:17:33,139 		9648 of 10000 with 73.02% 	 Time used:  0.55 sec
2023-04-01 06:17:33,687 		9672 of 10000 with 73.04% 	 Time used:  0.55 sec
2023-04-01 06:17:34,335 		9696 of 10000 with 73.05% 	 Time used:  0.65 sec
2023-04-01 06:17:34,936 		9720 of 10000 with 73.08% 	 Time used:  0.60 sec
2023-04-01 06:17:35,519 		9744 of 10000 with 73.10% 	 Time used:  0.58 sec
2023-04-01 06:17:36,164 		9768 of 10000 with 73.09% 	 Time used:  0.64 sec
2023-04-01 06:17:36,742 		9792 of 10000 with 73.02% 	 Time used:  0.58 sec
2023-04-01 06:17:37,316 		9816 of 10000 with 73.01% 	 Time used:  0.57 sec
2023-04-01 06:17:37,869 		9840 of 10000 with 73.00% 	 Time used:  0.55 sec
2023-04-01 06:17:38,441 		9864 of 10000 with 72.97% 	 Time used:  0.57 sec
2023-04-01 06:17:39,017 		9888 of 10000 with 72.96% 	 Time used:  0.57 sec
2023-04-01 06:17:39,634 		9912 of 10000 with 72.98% 	 Time used:  0.62 sec
2023-04-01 06:17:40,191 		9936 of 10000 with 72.96% 	 Time used:  0.56 sec
2023-04-01 06:17:40,813 		9960 of 10000 with 72.95% 	 Time used:  0.62 sec
2023-04-01 06:17:41,377 		9984 of 10000 with 72.91% 	 Time used:  0.56 sec
2023-04-01 06:17:41,855 		10000 of 10000 with 72.92% 	 Time used:  0.48 sec
2023-04-01 06:17:41,855 
2023-04-01 06:17:41,856 			Learning rate: weights:   1.000e-05    
2023-04-01 06:17:41,856 			Last test performance: 72.92%
2023-04-01 06:17:41,856 ----------------
2023-04-01 06:17:54,391   97  =>  0    		Training 486 pattern with 76.88% 	Forward time: 	12.31 sec
2023-04-01 06:17:54,392 			Loss:    5.749e-01    			Backward time: 	 0.22 sec 
2023-04-01 06:17:54,392 ADAM: Layer 0 -> dw_min:1.0000e+00  dw_max:1.0000e+00 lr:1.0000e-05
2023-04-01 06:17:54,392 ADAM: Layer 1 -> dw_min:1.0000e+00  dw_max:1.0000e+00 lr:1.0000e-05
2023-04-01 06:17:54,392 ADAM: Layer 2 -> dw_min:9.9999e-01  dw_max:1.0000e+00 lr:1.0000e-05
2023-04-01 06:17:54,392 ADAM: Layer 3 -> dw_min:1.0000e+00  dw_max:1.0000e+00 lr:1.0000e-05
2023-04-01 06:17:54,493 			Learning rate: weights:   1.000e-05    
2023-04-01 06:17:54,493 			Last test performance: 72.92%
2023-04-01 06:17:54,493 ----------------
2023-04-01 06:18:06,848   97  =>  1    		Training 486 pattern with 74.79% 	Forward time: 	12.13 sec
2023-04-01 06:18:06,848 			Loss:    5.968e-01    			Backward time: 	 0.22 sec 
2023-04-01 06:18:06,849 ADAM: Layer 0 -> dw_min:1.0000e+00  dw_max:1.0000e+00 lr:1.0000e-05
2023-04-01 06:18:06,849 ADAM: Layer 1 -> dw_min:9.9999e-01  dw_max:1.0000e+00 lr:1.0000e-05
2023-04-01 06:18:06,849 ADAM: Layer 2 -> dw_min:9.9999e-01  dw_max:1.0000e+00 lr:1.0000e-05
2023-04-01 06:18:06,849 ADAM: Layer 3 -> dw_min:1.0000e+00  dw_max:1.0000e+00 lr:1.0000e-05
2023-04-01 06:18:06,945 			Learning rate: weights:   1.000e-05    
2023-04-01 06:18:06,945 			Last test performance: 72.92%
2023-04-01 06:18:06,945 ----------------
2023-04-01 06:18:19,144   97  =>  2    		Training 486 pattern with 74.79% 	Forward time: 	11.97 sec
2023-04-01 06:18:19,144 			Loss:    5.577e-01    			Backward time: 	 0.22 sec 
2023-04-01 06:18:19,144 ADAM: Layer 0 -> dw_min:1.0000e+00  dw_max:1.0000e+00 lr:1.0000e-05
2023-04-01 06:18:19,144 ADAM: Layer 1 -> dw_min:9.9999e-01  dw_max:1.0000e+00 lr:1.0000e-05
2023-04-01 06:18:19,144 ADAM: Layer 2 -> dw_min:9.9999e-01  dw_max:1.0000e+00 lr:1.0000e-05
2023-04-01 06:18:19,145 ADAM: Layer 3 -> dw_min:1.0000e+00  dw_max:1.0000e+00 lr:1.0000e-05
2023-04-01 06:18:19,229 			Learning rate: weights:   1.000e-05    
2023-04-01 06:18:19,229 			Last test performance: 72.92%
2023-04-01 06:18:19,229 ----------------
2023-04-01 06:18:31,213   97  =>  3    		Training 486 pattern with 76.88% 	Forward time: 	11.76 sec
2023-04-01 06:18:31,213 			Loss:    5.796e-01    			Backward time: 	 0.22 sec 
2023-04-01 06:18:31,214 ADAM: Layer 0 -> dw_min:1.0000e+00  dw_max:1.0000e+00 lr:1.0000e-05
2023-04-01 06:18:31,214 ADAM: Layer 1 -> dw_min:1.0000e+00  dw_max:1.0000e+00 lr:1.0000e-05
2023-04-01 06:18:31,214 ADAM: Layer 2 -> dw_min:9.9999e-01  dw_max:1.0000e+00 lr:1.0000e-05
2023-04-01 06:18:31,214 ADAM: Layer 3 -> dw_min:1.0000e+00  dw_max:1.0000e+00 lr:1.0000e-05
2023-04-01 06:18:31,298 			Learning rate: weights:   1.000e-05    
2023-04-01 06:18:31,298 			Last test performance: 72.92%
2023-04-01 06:18:31,298 ----------------
2023-04-01 06:18:43,899   97  =>  4    		Training 486 pattern with 77.29% 	Forward time: 	12.37 sec
2023-04-01 06:18:43,899 			Loss:    5.172e-01    			Backward time: 	 0.22 sec 
2023-04-01 06:18:43,899 ADAM: Layer 0 -> dw_min:1.0000e+00  dw_max:1.0000e+00 lr:1.0000e-05
2023-04-01 06:18:43,899 ADAM: Layer 1 -> dw_min:9.9999e-01  dw_max:1.0000e+00 lr:1.0000e-05
2023-04-01 06:18:43,899 ADAM: Layer 2 -> dw_min:9.9999e-01  dw_max:1.0000e+00 lr:1.0000e-05
2023-04-01 06:18:43,900 ADAM: Layer 3 -> dw_min:1.0000e+00  dw_max:1.0000e+00 lr:1.0000e-05
2023-04-01 06:18:43,982 			Learning rate: weights:   1.000e-05    
2023-04-01 06:18:43,982 			Last test performance: 72.92%
2023-04-01 06:18:43,982 ----------------
2023-04-01 06:18:56,279   97  =>  5    		Training 486 pattern with 73.96% 	Forward time: 	12.07 sec
2023-04-01 06:18:56,279 			Loss:    6.001e-01    			Backward time: 	 0.22 sec 
2023-04-01 06:18:56,279 ADAM: Layer 0 -> dw_min:1.0000e+00  dw_max:1.0000e+00 lr:1.0000e-05
2023-04-01 06:18:56,280 ADAM: Layer 1 -> dw_min:1.0000e+00  dw_max:1.0000e+00 lr:1.0000e-05
2023-04-01 06:18:56,280 ADAM: Layer 2 -> dw_min:9.9999e-01  dw_max:1.0000e+00 lr:1.0000e-05
2023-04-01 06:18:56,280 ADAM: Layer 3 -> dw_min:1.0000e+00  dw_max:1.0000e+00 lr:1.0000e-05
2023-04-01 06:18:56,362 			Learning rate: weights:   1.000e-05    
2023-04-01 06:18:56,363 			Last test performance: 72.92%
2023-04-01 06:18:56,363 ----------------
2023-04-01 06:19:08,719   97  =>  6    		Training 486 pattern with 79.58% 	Forward time: 	12.13 sec
2023-04-01 06:19:08,719 			Loss:    4.785e-01    			Backward time: 	 0.22 sec 
2023-04-01 06:19:08,719 ADAM: Layer 0 -> dw_min:1.0000e+00  dw_max:1.0000e+00 lr:1.0000e-05
2023-04-01 06:19:08,720 ADAM: Layer 1 -> dw_min:1.0000e+00  dw_max:1.0000e+00 lr:1.0000e-05
2023-04-01 06:19:08,720 ADAM: Layer 2 -> dw_min:9.9999e-01  dw_max:1.0000e+00 lr:1.0000e-05
2023-04-01 06:19:08,720 ADAM: Layer 3 -> dw_min:1.0000e+00  dw_max:1.0000e+00 lr:1.0000e-05
2023-04-01 06:19:08,762 			Learning rate: weights:   1.000e-05    
2023-04-01 06:19:08,762 			Last test performance: 72.92%
2023-04-01 06:19:08,762 ----------------
2023-04-01 06:19:20,610   97  =>  7    		Training 486 pattern with 76.46% 	Forward time: 	11.62 sec
2023-04-01 06:19:20,610 			Loss:    5.885e-01    			Backward time: 	 0.22 sec 
2023-04-01 06:19:20,610 ADAM: Layer 0 -> dw_min:1.0000e+00  dw_max:1.0000e+00 lr:1.0000e-05
2023-04-01 06:19:20,610 ADAM: Layer 1 -> dw_min:1.0000e+00  dw_max:1.0000e+00 lr:1.0000e-05
2023-04-01 06:19:20,610 ADAM: Layer 2 -> dw_min:9.9999e-01  dw_max:1.0000e+00 lr:1.0000e-05
2023-04-01 06:19:20,610 ADAM: Layer 3 -> dw_min:1.0000e+00  dw_max:1.0000e+00 lr:1.0000e-05
2023-04-01 06:19:20,653 			Learning rate: weights:   1.000e-05    
2023-04-01 06:19:20,653 			Last test performance: 72.92%
2023-04-01 06:19:20,653 ----------------
2023-04-01 06:19:33,526   97  =>  8    		Training 486 pattern with 78.54% 	Forward time: 	12.64 sec
2023-04-01 06:19:33,526 			Loss:    5.200e-01    			Backward time: 	 0.22 sec 
2023-04-01 06:19:33,526 ADAM: Layer 0 -> dw_min:1.0000e+00  dw_max:1.0000e+00 lr:1.0000e-05
2023-04-01 06:19:33,526 ADAM: Layer 1 -> dw_min:1.0000e+00  dw_max:1.0000e+00 lr:1.0000e-05
2023-04-01 06:19:33,526 ADAM: Layer 2 -> dw_min:9.9999e-01  dw_max:1.0000e+00 lr:1.0000e-05
2023-04-01 06:19:33,527 ADAM: Layer 3 -> dw_min:1.0000e+00  dw_max:1.0000e+00 lr:1.0000e-05
2023-04-01 06:19:33,608 			Learning rate: weights:   1.000e-05    
2023-04-01 06:19:33,608 			Last test performance: 72.92%
2023-04-01 06:19:33,609 ----------------
2023-04-01 06:19:45,927   97  =>  9    		Training 486 pattern with 77.71% 	Forward time: 	12.09 sec
2023-04-01 06:19:45,927 			Loss:    5.289e-01    			Backward time: 	 0.22 sec 
2023-04-01 06:19:45,927 ADAM: Layer 0 -> dw_min:1.0000e+00  dw_max:1.0000e+00 lr:1.0000e-05
2023-04-01 06:19:45,927 ADAM: Layer 1 -> dw_min:9.9999e-01  dw_max:1.0000e+00 lr:1.0000e-05
2023-04-01 06:19:45,928 ADAM: Layer 2 -> dw_min:9.9999e-01  dw_max:1.0000e+00 lr:1.0000e-05
2023-04-01 06:19:45,928 ADAM: Layer 3 -> dw_min:1.0000e+00  dw_max:1.0000e+00 lr:1.0000e-05
2023-04-01 06:19:46,008 			Learning rate: weights:   1.000e-05    
2023-04-01 06:19:46,008 			Last test performance: 72.92%
2023-04-01 06:19:46,008 ----------------
2023-04-01 06:19:58,210   97  =>  10   		Training 486 pattern with 78.54% 	Forward time: 	11.97 sec
2023-04-01 06:19:58,210 			Loss:    5.232e-01    			Backward time: 	 0.22 sec 
2023-04-01 06:19:58,210 ADAM: Layer 0 -> dw_min:1.0000e+00  dw_max:1.0000e+00 lr:1.0000e-05
2023-04-01 06:19:58,210 ADAM: Layer 1 -> dw_min:1.0000e+00  dw_max:1.0000e+00 lr:1.0000e-05
2023-04-01 06:19:58,210 ADAM: Layer 2 -> dw_min:9.9999e-01  dw_max:1.0000e+00 lr:1.0000e-05
2023-04-01 06:19:58,211 ADAM: Layer 3 -> dw_min:1.0000e+00  dw_max:1.0000e+00 lr:1.0000e-05
2023-04-01 06:19:58,252 			Learning rate: weights:   1.000e-05    
2023-04-01 06:19:58,252 			Last test performance: 72.92%
2023-04-01 06:19:58,252 ----------------
2023-04-01 06:20:10,500   97  =>  11   		Training 486 pattern with 77.92% 	Forward time: 	12.02 sec
2023-04-01 06:20:10,500 			Loss:    5.657e-01    			Backward time: 	 0.22 sec 
2023-04-01 06:20:10,501 ADAM: Layer 0 -> dw_min:1.0000e+00  dw_max:1.0000e+00 lr:1.0000e-05
2023-04-01 06:20:10,501 ADAM: Layer 1 -> dw_min:1.0000e+00  dw_max:1.0000e+00 lr:1.0000e-05
2023-04-01 06:20:10,501 ADAM: Layer 2 -> dw_min:9.9999e-01  dw_max:1.0000e+00 lr:1.0000e-05
2023-04-01 06:20:10,501 ADAM: Layer 3 -> dw_min:1.0000e+00  dw_max:1.0000e+00 lr:1.0000e-05
2023-04-01 06:20:10,584 			Learning rate: weights:   1.000e-05    
2023-04-01 06:20:10,584 			Last test performance: 72.92%
2023-04-01 06:20:10,584 ----------------
2023-04-01 06:20:22,895   97  =>  12   		Training 486 pattern with 77.50% 	Forward time: 	12.08 sec
2023-04-01 06:20:22,895 			Loss:    5.383e-01    			Backward time: 	 0.22 sec 
2023-04-01 06:20:22,895 ADAM: Layer 0 -> dw_min:1.0000e+00  dw_max:1.0000e+00 lr:1.0000e-05
2023-04-01 06:20:22,895 ADAM: Layer 1 -> dw_min:1.0000e+00  dw_max:1.0000e+00 lr:1.0000e-05
2023-04-01 06:20:22,895 ADAM: Layer 2 -> dw_min:9.9999e-01  dw_max:1.0000e+00 lr:1.0000e-05
2023-04-01 06:20:22,896 ADAM: Layer 3 -> dw_min:1.0000e+00  dw_max:1.0000e+00 lr:1.0000e-05
2023-04-01 06:20:22,974 			Learning rate: weights:   1.000e-05    
2023-04-01 06:20:22,974 			Last test performance: 72.92%
2023-04-01 06:20:22,974 ----------------
2023-04-01 06:20:35,402   97  =>  13   		Training 486 pattern with 75.62% 	Forward time: 	12.20 sec
2023-04-01 06:20:35,402 			Loss:    6.112e-01    			Backward time: 	 0.22 sec 
2023-04-01 06:20:35,402 ADAM: Layer 0 -> dw_min:1.0000e+00  dw_max:1.0000e+00 lr:1.0000e-05
2023-04-01 06:20:35,402 ADAM: Layer 1 -> dw_min:1.0000e+00  dw_max:1.0000e+00 lr:1.0000e-05
2023-04-01 06:20:35,403 ADAM: Layer 2 -> dw_min:9.9999e-01  dw_max:1.0000e+00 lr:1.0000e-05
2023-04-01 06:20:35,403 ADAM: Layer 3 -> dw_min:1.0000e+00  dw_max:1.0000e+00 lr:1.0000e-05
2023-04-01 06:20:35,445 			Learning rate: weights:   1.000e-05    
2023-04-01 06:20:35,445 			Last test performance: 72.92%
2023-04-01 06:20:35,445 ----------------
2023-04-01 06:20:47,417   97  =>  14   		Training 486 pattern with 75.00% 	Forward time: 	11.75 sec
2023-04-01 06:20:47,417 			Loss:    5.846e-01    			Backward time: 	 0.22 sec 
2023-04-01 06:20:47,418 ADAM: Layer 0 -> dw_min:1.0000e+00  dw_max:1.0000e+00 lr:1.0000e-05
2023-04-01 06:20:47,418 ADAM: Layer 1 -> dw_min:1.0000e+00  dw_max:1.0000e+00 lr:1.0000e-05
2023-04-01 06:20:47,418 ADAM: Layer 2 -> dw_min:9.9999e-01  dw_max:1.0000e+00 lr:1.0000e-05
2023-04-01 06:20:47,418 ADAM: Layer 3 -> dw_min:1.0000e+00  dw_max:1.0000e+00 lr:1.0000e-05
2023-04-01 06:20:47,499 			Learning rate: weights:   1.000e-05    
2023-04-01 06:20:47,499 			Last test performance: 72.92%
2023-04-01 06:20:47,499 ----------------
2023-04-01 06:20:59,885   97  =>  15   		Training 486 pattern with 78.33% 	Forward time: 	12.16 sec
2023-04-01 06:20:59,885 			Loss:    5.227e-01    			Backward time: 	 0.22 sec 
2023-04-01 06:20:59,885 ADAM: Layer 0 -> dw_min:1.0000e+00  dw_max:1.0000e+00 lr:1.0000e-05
2023-04-01 06:20:59,885 ADAM: Layer 1 -> dw_min:1.0000e+00  dw_max:1.0000e+00 lr:1.0000e-05
2023-04-01 06:20:59,886 ADAM: Layer 2 -> dw_min:9.9999e-01  dw_max:1.0000e+00 lr:1.0000e-05
2023-04-01 06:20:59,886 ADAM: Layer 3 -> dw_min:1.0000e+00  dw_max:1.0000e+00 lr:1.0000e-05
2023-04-01 06:20:59,950 			Learning rate: weights:   1.000e-05    
2023-04-01 06:20:59,950 			Last test performance: 72.92%
2023-04-01 06:20:59,950 ----------------
2023-04-01 06:21:11,982   97  =>  16   		Training 486 pattern with 77.29% 	Forward time: 	11.81 sec
2023-04-01 06:21:11,983 			Loss:    5.285e-01    			Backward time: 	 0.22 sec 
2023-04-01 06:21:11,983 ADAM: Layer 0 -> dw_min:1.0000e+00  dw_max:1.0000e+00 lr:1.0000e-05
2023-04-01 06:21:11,983 ADAM: Layer 1 -> dw_min:1.0000e+00  dw_max:1.0000e+00 lr:1.0000e-05
2023-04-01 06:21:11,983 ADAM: Layer 2 -> dw_min:9.9999e-01  dw_max:1.0000e+00 lr:1.0000e-05
2023-04-01 06:21:11,983 ADAM: Layer 3 -> dw_min:1.0000e+00  dw_max:1.0000e+00 lr:1.0000e-05
2023-04-01 06:21:12,067 			Learning rate: weights:   1.000e-05    
2023-04-01 06:21:12,067 			Last test performance: 72.92%
2023-04-01 06:21:12,067 ----------------
2023-04-01 06:21:23,969   97  =>  17   		Training 486 pattern with 77.29% 	Forward time: 	11.67 sec
2023-04-01 06:21:23,969 			Loss:    5.638e-01    			Backward time: 	 0.22 sec 
2023-04-01 06:21:23,970 ADAM: Layer 0 -> dw_min:1.0000e+00  dw_max:1.0000e+00 lr:1.0000e-05
2023-04-01 06:21:23,970 ADAM: Layer 1 -> dw_min:1.0000e+00  dw_max:1.0000e+00 lr:1.0000e-05
2023-04-01 06:21:23,970 ADAM: Layer 2 -> dw_min:9.9999e-01  dw_max:1.0000e+00 lr:1.0000e-05
2023-04-01 06:21:23,970 ADAM: Layer 3 -> dw_min:1.0000e+00  dw_max:1.0000e+00 lr:1.0000e-05
2023-04-01 06:21:24,096 			Learning rate: weights:   1.000e-05    
2023-04-01 06:21:24,096 			Last test performance: 72.92%
2023-04-01 06:21:24,096 ----------------
2023-04-01 06:21:36,269   97  =>  18   		Training 486 pattern with 78.12% 	Forward time: 	11.95 sec
2023-04-01 06:21:36,269 			Loss:    5.754e-01    			Backward time: 	 0.22 sec 
2023-04-01 06:21:36,269 ADAM: Layer 0 -> dw_min:1.0000e+00  dw_max:1.0000e+00 lr:1.0000e-05
2023-04-01 06:21:36,270 ADAM: Layer 1 -> dw_min:9.9999e-01  dw_max:1.0000e+00 lr:1.0000e-05
2023-04-01 06:21:36,270 ADAM: Layer 2 -> dw_min:9.9999e-01  dw_max:1.0000e+00 lr:1.0000e-05
2023-04-01 06:21:36,270 ADAM: Layer 3 -> dw_min:1.0000e+00  dw_max:1.0000e+00 lr:1.0000e-05
2023-04-01 06:21:36,336 			Learning rate: weights:   1.000e-05    
2023-04-01 06:21:36,336 			Last test performance: 72.92%
2023-04-01 06:21:36,336 ----------------
2023-04-01 06:21:48,257   97  =>  19   		Training 486 pattern with 79.58% 	Forward time: 	11.69 sec
2023-04-01 06:21:48,257 			Loss:    5.047e-01    			Backward time: 	 0.22 sec 
2023-04-01 06:21:48,257 ADAM: Layer 0 -> dw_min:1.0000e+00  dw_max:1.0000e+00 lr:1.0000e-05
2023-04-01 06:21:48,257 ADAM: Layer 1 -> dw_min:9.9999e-01  dw_max:1.0000e+00 lr:1.0000e-05
2023-04-01 06:21:48,257 ADAM: Layer 2 -> dw_min:9.9999e-01  dw_max:1.0000e+00 lr:1.0000e-05
2023-04-01 06:21:48,258 ADAM: Layer 3 -> dw_min:1.0000e+00  dw_max:1.0000e+00 lr:1.0000e-05
2023-04-01 06:21:48,360 			Learning rate: weights:   1.000e-05    
2023-04-01 06:21:48,360 			Last test performance: 72.92%
2023-04-01 06:21:48,360 ----------------
2023-04-01 06:22:00,887   97  =>  20   		Training 486 pattern with 77.92% 	Forward time: 	12.30 sec
2023-04-01 06:22:00,887 			Loss:    5.361e-01    			Backward time: 	 0.22 sec 
2023-04-01 06:22:00,887 ADAM: Layer 0 -> dw_min:1.0000e+00  dw_max:1.0000e+00 lr:1.0000e-05
2023-04-01 06:22:00,888 ADAM: Layer 1 -> dw_min:9.9999e-01  dw_max:1.0000e+00 lr:1.0000e-05
2023-04-01 06:22:00,888 ADAM: Layer 2 -> dw_min:9.9999e-01  dw_max:1.0000e+00 lr:1.0000e-05
2023-04-01 06:22:00,888 ADAM: Layer 3 -> dw_min:1.0000e+00  dw_max:1.0000e+00 lr:1.0000e-05
2023-04-01 06:22:00,922 			Learning rate: weights:   1.000e-05    
2023-04-01 06:22:00,922 			Last test performance: 72.92%
2023-04-01 06:22:00,922 ----------------
2023-04-01 06:22:13,342   97  =>  21   		Training 486 pattern with 76.25% 	Forward time: 	12.19 sec
2023-04-01 06:22:13,342 			Loss:    5.669e-01    			Backward time: 	 0.22 sec 
2023-04-01 06:22:13,342 ADAM: Layer 0 -> dw_min:1.0000e+00  dw_max:1.0000e+00 lr:1.0000e-05
2023-04-01 06:22:13,343 ADAM: Layer 1 -> dw_min:1.0000e+00  dw_max:1.0000e+00 lr:1.0000e-05
2023-04-01 06:22:13,343 ADAM: Layer 2 -> dw_min:9.9999e-01  dw_max:1.0000e+00 lr:1.0000e-05
2023-04-01 06:22:13,343 ADAM: Layer 3 -> dw_min:1.0000e+00  dw_max:1.0000e+00 lr:1.0000e-05
2023-04-01 06:22:13,424 			Learning rate: weights:   1.000e-05    
2023-04-01 06:22:13,424 			Last test performance: 72.92%
2023-04-01 06:22:13,424 ----------------
2023-04-01 06:22:25,673   97  =>  22   		Training 486 pattern with 73.33% 	Forward time: 	12.02 sec
2023-04-01 06:22:25,673 			Loss:    6.059e-01    			Backward time: 	 0.22 sec 
2023-04-01 06:22:25,673 ADAM: Layer 0 -> dw_min:1.0000e+00  dw_max:1.0000e+00 lr:1.0000e-05
2023-04-01 06:22:25,674 ADAM: Layer 1 -> dw_min:1.0000e+00  dw_max:1.0000e+00 lr:1.0000e-05
2023-04-01 06:22:25,674 ADAM: Layer 2 -> dw_min:9.9999e-01  dw_max:1.0000e+00 lr:1.0000e-05
2023-04-01 06:22:25,674 ADAM: Layer 3 -> dw_min:1.0000e+00  dw_max:1.0000e+00 lr:1.0000e-05
2023-04-01 06:22:25,803 			Learning rate: weights:   1.000e-05    
2023-04-01 06:22:25,803 			Last test performance: 72.92%
2023-04-01 06:22:25,803 ----------------
2023-04-01 06:22:37,771   97  =>  23   		Training 486 pattern with 76.25% 	Forward time: 	11.74 sec
2023-04-01 06:22:37,772 			Loss:    5.748e-01    			Backward time: 	 0.22 sec 
2023-04-01 06:22:37,772 ADAM: Layer 0 -> dw_min:1.0000e+00  dw_max:1.0000e+00 lr:1.0000e-05
2023-04-01 06:22:37,772 ADAM: Layer 1 -> dw_min:1.0000e+00  dw_max:1.0000e+00 lr:1.0000e-05
2023-04-01 06:22:37,772 ADAM: Layer 2 -> dw_min:9.9999e-01  dw_max:1.0000e+00 lr:1.0000e-05
2023-04-01 06:22:37,772 ADAM: Layer 3 -> dw_min:1.0000e+00  dw_max:1.0000e+00 lr:1.0000e-05
2023-04-01 06:22:37,902 			Learning rate: weights:   1.000e-05    
2023-04-01 06:22:37,902 			Last test performance: 72.92%
2023-04-01 06:22:37,902 ----------------
2023-04-01 06:22:50,242   97  =>  24   		Training 486 pattern with 76.46% 	Forward time: 	12.11 sec
2023-04-01 06:22:50,242 			Loss:    5.401e-01    			Backward time: 	 0.22 sec 
2023-04-01 06:22:50,242 ADAM: Layer 0 -> dw_min:1.0000e+00  dw_max:1.0000e+00 lr:1.0000e-05
2023-04-01 06:22:50,243 ADAM: Layer 1 -> dw_min:1.0000e+00  dw_max:1.0000e+00 lr:1.0000e-05
2023-04-01 06:22:50,243 ADAM: Layer 2 -> dw_min:9.9999e-01  dw_max:1.0000e+00 lr:1.0000e-05
2023-04-01 06:22:50,243 ADAM: Layer 3 -> dw_min:1.0000e+00  dw_max:1.0000e+00 lr:1.0000e-05
2023-04-01 06:22:50,328 			Learning rate: weights:   1.000e-05    
2023-04-01 06:22:50,328 			Last test performance: 72.92%
2023-04-01 06:22:50,328 ----------------
2023-04-01 06:23:03,032   97  =>  25   		Training 486 pattern with 74.38% 	Forward time: 	12.48 sec
2023-04-01 06:23:03,032 			Loss:    6.003e-01    			Backward time: 	 0.22 sec 
2023-04-01 06:23:03,032 ADAM: Layer 0 -> dw_min:1.0000e+00  dw_max:1.0000e+00 lr:1.0000e-05
2023-04-01 06:23:03,032 ADAM: Layer 1 -> dw_min:9.9999e-01  dw_max:1.0000e+00 lr:1.0000e-05
2023-04-01 06:23:03,032 ADAM: Layer 2 -> dw_min:9.9999e-01  dw_max:1.0000e+00 lr:1.0000e-05
2023-04-01 06:23:03,033 ADAM: Layer 3 -> dw_min:1.0000e+00  dw_max:1.0000e+00 lr:1.0000e-05
2023-04-01 06:23:03,133 			Learning rate: weights:   1.000e-05    
2023-04-01 06:23:03,133 			Last test performance: 72.92%
2023-04-01 06:23:03,133 ----------------
2023-04-01 06:23:15,365   97  =>  26   		Training 486 pattern with 78.12% 	Forward time: 	12.00 sec
2023-04-01 06:23:15,365 			Loss:    5.095e-01    			Backward time: 	 0.22 sec 
2023-04-01 06:23:15,365 ADAM: Layer 0 -> dw_min:1.0000e+00  dw_max:1.0000e+00 lr:1.0000e-05
2023-04-01 06:23:15,365 ADAM: Layer 1 -> dw_min:9.9999e-01  dw_max:1.0000e+00 lr:1.0000e-05
2023-04-01 06:23:15,366 ADAM: Layer 2 -> dw_min:9.9999e-01  dw_max:1.0000e+00 lr:1.0000e-05
2023-04-01 06:23:15,366 ADAM: Layer 3 -> dw_min:1.0000e+00  dw_max:1.0000e+00 lr:1.0000e-05
2023-04-01 06:23:15,449 			Learning rate: weights:   1.000e-05    
2023-04-01 06:23:15,450 			Last test performance: 72.92%
2023-04-01 06:23:15,450 ----------------
2023-04-01 06:23:27,919   97  =>  27   		Training 486 pattern with 75.62% 	Forward time: 	12.24 sec
2023-04-01 06:23:27,919 			Loss:    6.130e-01    			Backward time: 	 0.22 sec 
2023-04-01 06:23:27,920 ADAM: Layer 0 -> dw_min:1.0000e+00  dw_max:1.0000e+00 lr:1.0000e-05
2023-04-01 06:23:27,920 ADAM: Layer 1 -> dw_min:1.0000e+00  dw_max:1.0000e+00 lr:1.0000e-05
2023-04-01 06:23:27,920 ADAM: Layer 2 -> dw_min:9.9999e-01  dw_max:1.0000e+00 lr:1.0000e-05
2023-04-01 06:23:27,920 ADAM: Layer 3 -> dw_min:1.0000e+00  dw_max:1.0000e+00 lr:1.0000e-05
2023-04-01 06:23:28,001 			Learning rate: weights:   1.000e-05    
2023-04-01 06:23:28,001 			Last test performance: 72.92%
2023-04-01 06:23:28,001 ----------------
2023-04-01 06:23:40,326   97  =>  28   		Training 486 pattern with 74.79% 	Forward time: 	12.10 sec
2023-04-01 06:23:40,326 			Loss:    5.942e-01    			Backward time: 	 0.22 sec 
2023-04-01 06:23:40,326 ADAM: Layer 0 -> dw_min:1.0000e+00  dw_max:1.0000e+00 lr:1.0000e-05
2023-04-01 06:23:40,326 ADAM: Layer 1 -> dw_min:1.0000e+00  dw_max:1.0000e+00 lr:1.0000e-05
2023-04-01 06:23:40,327 ADAM: Layer 2 -> dw_min:9.9999e-01  dw_max:1.0000e+00 lr:1.0000e-05
2023-04-01 06:23:40,327 ADAM: Layer 3 -> dw_min:1.0000e+00  dw_max:1.0000e+00 lr:1.0000e-05
2023-04-01 06:23:40,355 			Learning rate: weights:   1.000e-05    
2023-04-01 06:23:40,355 			Last test performance: 72.92%
2023-04-01 06:23:40,355 ----------------
2023-04-01 06:23:52,578   97  =>  29   		Training 486 pattern with 76.67% 	Forward time: 	12.00 sec
2023-04-01 06:23:52,579 			Loss:    5.687e-01    			Backward time: 	 0.22 sec 
2023-04-01 06:23:52,579 ADAM: Layer 0 -> dw_min:1.0000e+00  dw_max:1.0000e+00 lr:1.0000e-05
2023-04-01 06:23:52,579 ADAM: Layer 1 -> dw_min:1.0000e+00  dw_max:1.0000e+00 lr:1.0000e-05
2023-04-01 06:23:52,579 ADAM: Layer 2 -> dw_min:9.9999e-01  dw_max:1.0000e+00 lr:1.0000e-05
2023-04-01 06:23:52,579 ADAM: Layer 3 -> dw_min:1.0000e+00  dw_max:1.0000e+00 lr:1.0000e-05
2023-04-01 06:23:52,636 			Learning rate: weights:   1.000e-05    
2023-04-01 06:23:52,637 			Last test performance: 72.92%
2023-04-01 06:23:52,637 ----------------
2023-04-01 06:24:04,973   97  =>  30   		Training 486 pattern with 78.33% 	Forward time: 	12.11 sec
2023-04-01 06:24:04,974 			Loss:    5.538e-01    			Backward time: 	 0.22 sec 
2023-04-01 06:24:04,974 ADAM: Layer 0 -> dw_min:1.0000e+00  dw_max:1.0000e+00 lr:1.0000e-05
2023-04-01 06:24:04,974 ADAM: Layer 1 -> dw_min:1.0000e+00  dw_max:1.0000e+00 lr:1.0000e-05
2023-04-01 06:24:04,974 ADAM: Layer 2 -> dw_min:9.9999e-01  dw_max:1.0000e+00 lr:1.0000e-05
2023-04-01 06:24:04,974 ADAM: Layer 3 -> dw_min:1.0000e+00  dw_max:1.0000e+00 lr:1.0000e-05
2023-04-01 06:24:05,054 			Learning rate: weights:   1.000e-05    
2023-04-01 06:24:05,055 			Last test performance: 72.92%
2023-04-01 06:24:05,055 ----------------
2023-04-01 06:24:17,122   97  =>  31   		Training 486 pattern with 78.54% 	Forward time: 	11.84 sec
2023-04-01 06:24:17,122 			Loss:    5.056e-01    			Backward time: 	 0.22 sec 
2023-04-01 06:24:17,122 ADAM: Layer 0 -> dw_min:1.0000e+00  dw_max:1.0000e+00 lr:1.0000e-05
2023-04-01 06:24:17,122 ADAM: Layer 1 -> dw_min:1.0000e+00  dw_max:1.0000e+00 lr:1.0000e-05
2023-04-01 06:24:17,122 ADAM: Layer 2 -> dw_min:9.9999e-01  dw_max:1.0000e+00 lr:1.0000e-05
2023-04-01 06:24:17,123 ADAM: Layer 3 -> dw_min:1.0000e+00  dw_max:1.0000e+00 lr:1.0000e-05
2023-04-01 06:24:17,194 			Learning rate: weights:   1.000e-05    
2023-04-01 06:24:17,194 			Last test performance: 72.92%
2023-04-01 06:24:17,194 ----------------
2023-04-01 06:24:29,427   97  =>  32   		Training 486 pattern with 73.75% 	Forward time: 	12.00 sec
2023-04-01 06:24:29,427 			Loss:    6.207e-01    			Backward time: 	 0.22 sec 
2023-04-01 06:24:29,427 ADAM: Layer 0 -> dw_min:1.0000e+00  dw_max:1.0000e+00 lr:1.0000e-05
2023-04-01 06:24:29,427 ADAM: Layer 1 -> dw_min:1.0000e+00  dw_max:1.0000e+00 lr:1.0000e-05
2023-04-01 06:24:29,428 ADAM: Layer 2 -> dw_min:9.9999e-01  dw_max:1.0000e+00 lr:1.0000e-05
2023-04-01 06:24:29,428 ADAM: Layer 3 -> dw_min:1.0000e+00  dw_max:1.0000e+00 lr:1.0000e-05
2023-04-01 06:24:29,483 			Learning rate: weights:   1.000e-05    
2023-04-01 06:24:29,484 			Last test performance: 72.92%
2023-04-01 06:24:29,484 ----------------
2023-04-01 06:24:41,836   97  =>  33   		Training 486 pattern with 79.17% 	Forward time: 	12.12 sec
2023-04-01 06:24:41,836 			Loss:    5.051e-01    			Backward time: 	 0.22 sec 
2023-04-01 06:24:41,836 ADAM: Layer 0 -> dw_min:1.0000e+00  dw_max:1.0000e+00 lr:1.0000e-05
2023-04-01 06:24:41,836 ADAM: Layer 1 -> dw_min:1.0000e+00  dw_max:1.0000e+00 lr:1.0000e-05
2023-04-01 06:24:41,836 ADAM: Layer 2 -> dw_min:9.9999e-01  dw_max:1.0000e+00 lr:1.0000e-05
2023-04-01 06:24:41,836 ADAM: Layer 3 -> dw_min:1.0000e+00  dw_max:1.0000e+00 lr:1.0000e-05
2023-04-01 06:24:41,920 			Learning rate: weights:   1.000e-05    
2023-04-01 06:24:41,920 			Last test performance: 72.92%
2023-04-01 06:24:41,920 ----------------
2023-04-01 06:24:53,881   97  =>  34   		Training 486 pattern with 77.71% 	Forward time: 	11.73 sec
2023-04-01 06:24:53,881 			Loss:    6.061e-01    			Backward time: 	 0.22 sec 
2023-04-01 06:24:53,882 ADAM: Layer 0 -> dw_min:1.0000e+00  dw_max:1.0000e+00 lr:1.0000e-05
2023-04-01 06:24:53,882 ADAM: Layer 1 -> dw_min:1.0000e+00  dw_max:1.0000e+00 lr:1.0000e-05
2023-04-01 06:24:53,882 ADAM: Layer 2 -> dw_min:9.9999e-01  dw_max:1.0000e+00 lr:1.0000e-05
2023-04-01 06:24:53,882 ADAM: Layer 3 -> dw_min:1.0000e+00  dw_max:1.0000e+00 lr:1.0000e-05
2023-04-01 06:24:53,965 			Learning rate: weights:   1.000e-05    
2023-04-01 06:24:53,965 			Last test performance: 72.92%
2023-04-01 06:24:53,965 ----------------
2023-04-01 06:25:06,004   97  =>  35   		Training 486 pattern with 74.79% 	Forward time: 	11.81 sec
2023-04-01 06:25:06,004 			Loss:    5.767e-01    			Backward time: 	 0.22 sec 
2023-04-01 06:25:06,005 ADAM: Layer 0 -> dw_min:1.0000e+00  dw_max:1.0000e+00 lr:1.0000e-05
2023-04-01 06:25:06,005 ADAM: Layer 1 -> dw_min:1.0000e+00  dw_max:1.0000e+00 lr:1.0000e-05
2023-04-01 06:25:06,005 ADAM: Layer 2 -> dw_min:9.9999e-01  dw_max:1.0000e+00 lr:1.0000e-05
2023-04-01 06:25:06,005 ADAM: Layer 3 -> dw_min:1.0000e+00  dw_max:1.0000e+00 lr:1.0000e-05
2023-04-01 06:25:06,032 			Learning rate: weights:   1.000e-05    
2023-04-01 06:25:06,032 			Last test performance: 72.92%
2023-04-01 06:25:06,032 ----------------
2023-04-01 06:25:18,311   97  =>  36   		Training 486 pattern with 79.38% 	Forward time: 	12.05 sec
2023-04-01 06:25:18,311 			Loss:    5.374e-01    			Backward time: 	 0.22 sec 
2023-04-01 06:25:18,312 ADAM: Layer 0 -> dw_min:1.0000e+00  dw_max:1.0000e+00 lr:1.0000e-05
2023-04-01 06:25:18,312 ADAM: Layer 1 -> dw_min:1.0000e+00  dw_max:1.0000e+00 lr:1.0000e-05
2023-04-01 06:25:18,312 ADAM: Layer 2 -> dw_min:9.9999e-01  dw_max:1.0000e+00 lr:1.0000e-05
2023-04-01 06:25:18,312 ADAM: Layer 3 -> dw_min:1.0000e+00  dw_max:1.0000e+00 lr:1.0000e-05
2023-04-01 06:25:18,380 			Learning rate: weights:   1.000e-05    
2023-04-01 06:25:18,380 			Last test performance: 72.92%
2023-04-01 06:25:18,380 ----------------
2023-04-01 06:25:30,662   97  =>  37   		Training 486 pattern with 76.88% 	Forward time: 	12.05 sec
2023-04-01 06:25:30,662 			Loss:    5.710e-01    			Backward time: 	 0.22 sec 
2023-04-01 06:25:30,662 ADAM: Layer 0 -> dw_min:1.0000e+00  dw_max:1.0000e+00 lr:1.0000e-05
2023-04-01 06:25:30,663 ADAM: Layer 1 -> dw_min:9.9999e-01  dw_max:1.0000e+00 lr:1.0000e-05
2023-04-01 06:25:30,663 ADAM: Layer 2 -> dw_min:9.9999e-01  dw_max:1.0000e+00 lr:1.0000e-05
2023-04-01 06:25:30,663 ADAM: Layer 3 -> dw_min:1.0000e+00  dw_max:1.0000e+00 lr:1.0000e-05
2023-04-01 06:25:30,742 			Learning rate: weights:   1.000e-05    
2023-04-01 06:25:30,742 			Last test performance: 72.92%
2023-04-01 06:25:30,742 ----------------
2023-04-01 06:25:42,919   97  =>  38   		Training 486 pattern with 74.58% 	Forward time: 	11.95 sec
2023-04-01 06:25:42,919 			Loss:    5.898e-01    			Backward time: 	 0.22 sec 
2023-04-01 06:25:42,919 ADAM: Layer 0 -> dw_min:1.0000e+00  dw_max:1.0000e+00 lr:1.0000e-05
2023-04-01 06:25:42,920 ADAM: Layer 1 -> dw_min:9.9999e-01  dw_max:1.0000e+00 lr:1.0000e-05
2023-04-01 06:25:42,920 ADAM: Layer 2 -> dw_min:9.9999e-01  dw_max:1.0000e+00 lr:1.0000e-05
2023-04-01 06:25:42,920 ADAM: Layer 3 -> dw_min:1.0000e+00  dw_max:1.0000e+00 lr:1.0000e-05
2023-04-01 06:25:42,999 			Learning rate: weights:   1.000e-05    
2023-04-01 06:25:42,999 			Last test performance: 72.92%
2023-04-01 06:25:42,999 ----------------
2023-04-01 06:25:55,285   97  =>  39   		Training 486 pattern with 73.12% 	Forward time: 	12.06 sec
2023-04-01 06:25:55,285 			Loss:    6.054e-01    			Backward time: 	 0.22 sec 
2023-04-01 06:25:55,285 ADAM: Layer 0 -> dw_min:1.0000e+00  dw_max:1.0000e+00 lr:1.0000e-05
2023-04-01 06:25:55,286 ADAM: Layer 1 -> dw_min:9.9999e-01  dw_max:1.0000e+00 lr:1.0000e-05
2023-04-01 06:25:55,286 ADAM: Layer 2 -> dw_min:9.9999e-01  dw_max:1.0000e+00 lr:1.0000e-05
2023-04-01 06:25:55,286 ADAM: Layer 3 -> dw_min:1.0000e+00  dw_max:1.0000e+00 lr:1.0000e-05
2023-04-01 06:25:55,363 			Learning rate: weights:   1.000e-05    
2023-04-01 06:25:55,363 			Last test performance: 72.92%
2023-04-01 06:25:55,363 ----------------
2023-04-01 06:26:08,086   97  =>  40   		Training 486 pattern with 77.92% 	Forward time: 	12.50 sec
2023-04-01 06:26:08,086 			Loss:    5.322e-01    			Backward time: 	 0.22 sec 
2023-04-01 06:26:08,087 ADAM: Layer 0 -> dw_min:1.0000e+00  dw_max:1.0000e+00 lr:1.0000e-05
2023-04-01 06:26:08,087 ADAM: Layer 1 -> dw_min:9.9999e-01  dw_max:1.0000e+00 lr:1.0000e-05
2023-04-01 06:26:08,087 ADAM: Layer 2 -> dw_min:9.9999e-01  dw_max:1.0000e+00 lr:1.0000e-05
2023-04-01 06:26:08,087 ADAM: Layer 3 -> dw_min:1.0000e+00  dw_max:1.0000e+00 lr:1.0000e-05
2023-04-01 06:26:08,115 			Learning rate: weights:   1.000e-05    
2023-04-01 06:26:08,115 			Last test performance: 72.92%
2023-04-01 06:26:08,115 ----------------
2023-04-01 06:26:20,338   97  =>  41   		Training 486 pattern with 77.08% 	Forward time: 	12.00 sec
2023-04-01 06:26:20,338 			Loss:    5.783e-01    			Backward time: 	 0.22 sec 
2023-04-01 06:26:20,338 ADAM: Layer 0 -> dw_min:1.0000e+00  dw_max:1.0000e+00 lr:1.0000e-05
2023-04-01 06:26:20,338 ADAM: Layer 1 -> dw_min:1.0000e+00  dw_max:1.0000e+00 lr:1.0000e-05
2023-04-01 06:26:20,338 ADAM: Layer 2 -> dw_min:9.9999e-01  dw_max:1.0000e+00 lr:1.0000e-05
2023-04-01 06:26:20,338 ADAM: Layer 3 -> dw_min:1.0000e+00  dw_max:1.0000e+00 lr:1.0000e-05
2023-04-01 06:26:20,439 			Learning rate: weights:   1.000e-05    
2023-04-01 06:26:20,440 			Last test performance: 72.92%
2023-04-01 06:26:20,440 ----------------
2023-04-01 06:26:32,771   97  =>  42   		Training 486 pattern with 75.83% 	Forward time: 	12.10 sec
2023-04-01 06:26:32,771 			Loss:    5.405e-01    			Backward time: 	 0.22 sec 
2023-04-01 06:26:32,772 ADAM: Layer 0 -> dw_min:1.0000e+00  dw_max:1.0000e+00 lr:1.0000e-05
2023-04-01 06:26:32,772 ADAM: Layer 1 -> dw_min:1.0000e+00  dw_max:1.0000e+00 lr:1.0000e-05
2023-04-01 06:26:32,772 ADAM: Layer 2 -> dw_min:9.9999e-01  dw_max:1.0000e+00 lr:1.0000e-05
2023-04-01 06:26:32,772 ADAM: Layer 3 -> dw_min:1.0000e+00  dw_max:1.0000e+00 lr:1.0000e-05
2023-04-01 06:26:32,798 			Learning rate: weights:   1.000e-05    
2023-04-01 06:26:32,798 			Last test performance: 72.92%
2023-04-01 06:26:32,798 ----------------
2023-04-01 06:26:45,100   97  =>  43   		Training 486 pattern with 80.00% 	Forward time: 	12.07 sec
2023-04-01 06:26:45,100 			Loss:    4.507e-01    			Backward time: 	 0.22 sec 
2023-04-01 06:26:45,101 ADAM: Layer 0 -> dw_min:1.0000e+00  dw_max:1.0000e+00 lr:1.0000e-05
2023-04-01 06:26:45,101 ADAM: Layer 1 -> dw_min:1.0000e+00  dw_max:1.0000e+00 lr:1.0000e-05
2023-04-01 06:26:45,101 ADAM: Layer 2 -> dw_min:9.9999e-01  dw_max:1.0000e+00 lr:1.0000e-05
2023-04-01 06:26:45,101 ADAM: Layer 3 -> dw_min:1.0000e+00  dw_max:1.0000e+00 lr:1.0000e-05
2023-04-01 06:26:45,184 			Learning rate: weights:   1.000e-05    
2023-04-01 06:26:45,184 			Last test performance: 72.92%
2023-04-01 06:26:45,184 ----------------
2023-04-01 06:26:57,236   97  =>  44   		Training 486 pattern with 78.75% 	Forward time: 	11.82 sec
2023-04-01 06:26:57,237 			Loss:    5.417e-01    			Backward time: 	 0.22 sec 
2023-04-01 06:26:57,237 ADAM: Layer 0 -> dw_min:1.0000e+00  dw_max:1.0000e+00 lr:1.0000e-05
2023-04-01 06:26:57,237 ADAM: Layer 1 -> dw_min:1.0000e+00  dw_max:1.0000e+00 lr:1.0000e-05
2023-04-01 06:26:57,237 ADAM: Layer 2 -> dw_min:9.9999e-01  dw_max:1.0000e+00 lr:1.0000e-05
2023-04-01 06:26:57,237 ADAM: Layer 3 -> dw_min:1.0000e+00  dw_max:1.0000e+00 lr:1.0000e-05
2023-04-01 06:26:57,334 			Learning rate: weights:   1.000e-05    
2023-04-01 06:26:57,334 			Last test performance: 72.92%
2023-04-01 06:26:57,334 ----------------
2023-04-01 06:27:09,565   97  =>  45   		Training 486 pattern with 77.29% 	Forward time: 	12.00 sec
2023-04-01 06:27:09,565 			Loss:    5.504e-01    			Backward time: 	 0.22 sec 
2023-04-01 06:27:09,565 ADAM: Layer 0 -> dw_min:1.0000e+00  dw_max:1.0000e+00 lr:1.0000e-05
2023-04-01 06:27:09,565 ADAM: Layer 1 -> dw_min:1.0000e+00  dw_max:1.0000e+00 lr:1.0000e-05
2023-04-01 06:27:09,565 ADAM: Layer 2 -> dw_min:9.9999e-01  dw_max:1.0000e+00 lr:1.0000e-05
2023-04-01 06:27:09,565 ADAM: Layer 3 -> dw_min:1.0000e+00  dw_max:1.0000e+00 lr:1.0000e-05
2023-04-01 06:27:09,647 			Learning rate: weights:   1.000e-05    
2023-04-01 06:27:09,647 			Last test performance: 72.92%
2023-04-01 06:27:09,647 ----------------
2023-04-01 06:27:22,042   97  =>  46   		Training 486 pattern with 77.92% 	Forward time: 	12.17 sec
2023-04-01 06:27:22,042 			Loss:    5.277e-01    			Backward time: 	 0.22 sec 
2023-04-01 06:27:22,043 ADAM: Layer 0 -> dw_min:1.0000e+00  dw_max:1.0000e+00 lr:1.0000e-05
2023-04-01 06:27:22,043 ADAM: Layer 1 -> dw_min:1.0000e+00  dw_max:1.0000e+00 lr:1.0000e-05
2023-04-01 06:27:22,043 ADAM: Layer 2 -> dw_min:9.9999e-01  dw_max:1.0000e+00 lr:1.0000e-05
2023-04-01 06:27:22,043 ADAM: Layer 3 -> dw_min:1.0000e+00  dw_max:1.0000e+00 lr:1.0000e-05
2023-04-01 06:27:22,104 			Learning rate: weights:   1.000e-05    
2023-04-01 06:27:22,104 			Last test performance: 72.92%
2023-04-01 06:27:22,104 ----------------
2023-04-01 06:27:34,062   97  =>  47   		Training 486 pattern with 76.67% 	Forward time: 	11.73 sec
2023-04-01 06:27:34,062 			Loss:    6.222e-01    			Backward time: 	 0.22 sec 
2023-04-01 06:27:34,062 ADAM: Layer 0 -> dw_min:1.0000e+00  dw_max:1.0000e+00 lr:1.0000e-05
2023-04-01 06:27:34,062 ADAM: Layer 1 -> dw_min:1.0000e+00  dw_max:1.0000e+00 lr:1.0000e-05
2023-04-01 06:27:34,062 ADAM: Layer 2 -> dw_min:9.9999e-01  dw_max:1.0000e+00 lr:1.0000e-05
2023-04-01 06:27:34,062 ADAM: Layer 3 -> dw_min:1.0000e+00  dw_max:1.0000e+00 lr:1.0000e-05
2023-04-01 06:27:34,165 			Learning rate: weights:   1.000e-05    
2023-04-01 06:27:34,165 			Last test performance: 72.92%
2023-04-01 06:27:34,165 ----------------
2023-04-01 06:27:46,608   97  =>  48   		Training 486 pattern with 78.12% 	Forward time: 	12.21 sec
2023-04-01 06:27:46,608 			Loss:    5.623e-01    			Backward time: 	 0.22 sec 
2023-04-01 06:27:46,608 ADAM: Layer 0 -> dw_min:1.0000e+00  dw_max:1.0000e+00 lr:1.0000e-05
2023-04-01 06:27:46,608 ADAM: Layer 1 -> dw_min:1.0000e+00  dw_max:1.0000e+00 lr:1.0000e-05
2023-04-01 06:27:46,608 ADAM: Layer 2 -> dw_min:9.9999e-01  dw_max:1.0000e+00 lr:1.0000e-05
2023-04-01 06:27:46,608 ADAM: Layer 3 -> dw_min:1.0000e+00  dw_max:1.0000e+00 lr:1.0000e-05
2023-04-01 06:27:46,702 			Learning rate: weights:   1.000e-05    
2023-04-01 06:27:46,702 			Last test performance: 72.92%
2023-04-01 06:27:46,702 ----------------
2023-04-01 06:27:58,767   97  =>  49   		Training 486 pattern with 80.21% 	Forward time: 	11.84 sec
2023-04-01 06:27:58,767 			Loss:    5.023e-01    			Backward time: 	 0.22 sec 
2023-04-01 06:27:58,768 ADAM: Layer 0 -> dw_min:1.0000e+00  dw_max:1.0000e+00 lr:1.0000e-05
2023-04-01 06:27:58,768 ADAM: Layer 1 -> dw_min:1.0000e+00  dw_max:1.0000e+00 lr:1.0000e-05
2023-04-01 06:27:58,768 ADAM: Layer 2 -> dw_min:9.9999e-01  dw_max:1.0000e+00 lr:1.0000e-05
2023-04-01 06:27:58,768 ADAM: Layer 3 -> dw_min:1.0000e+00  dw_max:1.0000e+00 lr:1.0000e-05
2023-04-01 06:27:58,816 			Learning rate: weights:   1.000e-05    
2023-04-01 06:27:58,817 			Last test performance: 72.92%
2023-04-01 06:27:58,817 ----------------
2023-04-01 06:28:11,032   97  =>  50   		Training 486 pattern with 76.88% 	Forward time: 	11.99 sec
2023-04-01 06:28:11,032 			Loss:    5.769e-01    			Backward time: 	 0.22 sec 
2023-04-01 06:28:11,033 ADAM: Layer 0 -> dw_min:1.0000e+00  dw_max:1.0000e+00 lr:1.0000e-05
2023-04-01 06:28:11,033 ADAM: Layer 1 -> dw_min:1.0000e+00  dw_max:1.0000e+00 lr:1.0000e-05
2023-04-01 06:28:11,033 ADAM: Layer 2 -> dw_min:9.9999e-01  dw_max:1.0000e+00 lr:1.0000e-05
2023-04-01 06:28:11,033 ADAM: Layer 3 -> dw_min:1.0000e+00  dw_max:1.0000e+00 lr:1.0000e-05
2023-04-01 06:28:11,177 			Learning rate: weights:   1.000e-05    
2023-04-01 06:28:11,177 			Last test performance: 72.92%
2023-04-01 06:28:11,177 ----------------
2023-04-01 06:28:23,745   97  =>  51   		Training 486 pattern with 78.54% 	Forward time: 	12.34 sec
2023-04-01 06:28:23,745 			Loss:    5.361e-01    			Backward time: 	 0.22 sec 
2023-04-01 06:28:23,745 ADAM: Layer 0 -> dw_min:1.0000e+00  dw_max:1.0000e+00 lr:1.0000e-05
2023-04-01 06:28:23,745 ADAM: Layer 1 -> dw_min:1.0000e+00  dw_max:1.0000e+00 lr:1.0000e-05
2023-04-01 06:28:23,746 ADAM: Layer 2 -> dw_min:9.9999e-01  dw_max:1.0000e+00 lr:1.0000e-05
2023-04-01 06:28:23,746 ADAM: Layer 3 -> dw_min:1.0000e+00  dw_max:1.0000e+00 lr:1.0000e-05
2023-04-01 06:28:23,821 			Learning rate: weights:   1.000e-05    
2023-04-01 06:28:23,821 			Last test performance: 72.92%
2023-04-01 06:28:23,821 ----------------
2023-04-01 06:28:36,000   97  =>  52   		Training 486 pattern with 74.38% 	Forward time: 	11.95 sec
2023-04-01 06:28:36,000 			Loss:    5.545e-01    			Backward time: 	 0.22 sec 
2023-04-01 06:28:36,000 ADAM: Layer 0 -> dw_min:1.0000e+00  dw_max:1.0000e+00 lr:1.0000e-05
2023-04-01 06:28:36,001 ADAM: Layer 1 -> dw_min:1.0000e+00  dw_max:1.0000e+00 lr:1.0000e-05
2023-04-01 06:28:36,001 ADAM: Layer 2 -> dw_min:9.9999e-01  dw_max:1.0000e+00 lr:1.0000e-05
2023-04-01 06:28:36,001 ADAM: Layer 3 -> dw_min:1.0000e+00  dw_max:1.0000e+00 lr:1.0000e-05
2023-04-01 06:28:36,090 			Learning rate: weights:   1.000e-05    
2023-04-01 06:28:36,090 			Last test performance: 72.92%
2023-04-01 06:28:36,090 ----------------
2023-04-01 06:28:48,327   97  =>  53   		Training 486 pattern with 79.38% 	Forward time: 	12.01 sec
2023-04-01 06:28:48,327 			Loss:    5.440e-01    			Backward time: 	 0.22 sec 
2023-04-01 06:28:48,327 ADAM: Layer 0 -> dw_min:1.0000e+00  dw_max:1.0000e+00 lr:1.0000e-05
2023-04-01 06:28:48,327 ADAM: Layer 1 -> dw_min:1.0000e+00  dw_max:1.0000e+00 lr:1.0000e-05
2023-04-01 06:28:48,328 ADAM: Layer 2 -> dw_min:9.9999e-01  dw_max:1.0000e+00 lr:1.0000e-05
2023-04-01 06:28:48,328 ADAM: Layer 3 -> dw_min:1.0000e+00  dw_max:1.0000e+00 lr:1.0000e-05
2023-04-01 06:28:48,414 			Learning rate: weights:   1.000e-05    
2023-04-01 06:28:48,414 			Last test performance: 72.92%
2023-04-01 06:28:48,414 ----------------
2023-04-01 06:29:00,507   97  =>  54   		Training 486 pattern with 77.50% 	Forward time: 	11.86 sec
2023-04-01 06:29:00,507 			Loss:    5.259e-01    			Backward time: 	 0.22 sec 
2023-04-01 06:29:00,507 ADAM: Layer 0 -> dw_min:1.0000e+00  dw_max:1.0000e+00 lr:1.0000e-05
2023-04-01 06:29:00,507 ADAM: Layer 1 -> dw_min:1.0000e+00  dw_max:1.0000e+00 lr:1.0000e-05
2023-04-01 06:29:00,507 ADAM: Layer 2 -> dw_min:9.9999e-01  dw_max:1.0000e+00 lr:1.0000e-05
2023-04-01 06:29:00,507 ADAM: Layer 3 -> dw_min:1.0000e+00  dw_max:1.0000e+00 lr:1.0000e-05
2023-04-01 06:29:00,549 			Learning rate: weights:   1.000e-05    
2023-04-01 06:29:00,549 			Last test performance: 72.92%
2023-04-01 06:29:00,549 ----------------
2023-04-01 06:29:12,655   97  =>  55   		Training 486 pattern with 78.33% 	Forward time: 	11.88 sec
2023-04-01 06:29:12,655 			Loss:    5.175e-01    			Backward time: 	 0.22 sec 
2023-04-01 06:29:12,655 ADAM: Layer 0 -> dw_min:1.0000e+00  dw_max:1.0000e+00 lr:1.0000e-05
2023-04-01 06:29:12,655 ADAM: Layer 1 -> dw_min:1.0000e+00  dw_max:1.0000e+00 lr:1.0000e-05
2023-04-01 06:29:12,655 ADAM: Layer 2 -> dw_min:9.9999e-01  dw_max:1.0000e+00 lr:1.0000e-05
2023-04-01 06:29:12,655 ADAM: Layer 3 -> dw_min:1.0000e+00  dw_max:1.0000e+00 lr:1.0000e-05
2023-04-01 06:29:12,743 			Learning rate: weights:   1.000e-05    
2023-04-01 06:29:12,743 			Last test performance: 72.92%
2023-04-01 06:29:12,743 ----------------
2023-04-01 06:29:25,047   97  =>  56   		Training 486 pattern with 80.00% 	Forward time: 	12.08 sec
2023-04-01 06:29:25,047 			Loss:    5.003e-01    			Backward time: 	 0.22 sec 
2023-04-01 06:29:25,048 ADAM: Layer 0 -> dw_min:1.0000e+00  dw_max:1.0000e+00 lr:1.0000e-05
2023-04-01 06:29:25,048 ADAM: Layer 1 -> dw_min:1.0000e+00  dw_max:1.0000e+00 lr:1.0000e-05
2023-04-01 06:29:25,048 ADAM: Layer 2 -> dw_min:9.9999e-01  dw_max:1.0000e+00 lr:1.0000e-05
2023-04-01 06:29:25,048 ADAM: Layer 3 -> dw_min:1.0000e+00  dw_max:1.0000e+00 lr:1.0000e-05
2023-04-01 06:29:25,130 			Learning rate: weights:   1.000e-05    
2023-04-01 06:29:25,131 			Last test performance: 72.92%
2023-04-01 06:29:25,131 ----------------
2023-04-01 06:29:37,582   97  =>  57   		Training 486 pattern with 77.71% 	Forward time: 	12.22 sec
2023-04-01 06:29:37,582 			Loss:    5.521e-01    			Backward time: 	 0.22 sec 
2023-04-01 06:29:37,583 ADAM: Layer 0 -> dw_min:1.0000e+00  dw_max:1.0000e+00 lr:1.0000e-05
2023-04-01 06:29:37,583 ADAM: Layer 1 -> dw_min:1.0000e+00  dw_max:1.0000e+00 lr:1.0000e-05
2023-04-01 06:29:37,583 ADAM: Layer 2 -> dw_min:9.9999e-01  dw_max:1.0000e+00 lr:1.0000e-05
2023-04-01 06:29:37,583 ADAM: Layer 3 -> dw_min:1.0000e+00  dw_max:1.0000e+00 lr:1.0000e-05
2023-04-01 06:29:37,671 			Learning rate: weights:   1.000e-05    
2023-04-01 06:29:37,671 			Last test performance: 72.92%
2023-04-01 06:29:37,671 ----------------
2023-04-01 06:29:50,366   97  =>  58   		Training 486 pattern with 75.42% 	Forward time: 	12.47 sec
2023-04-01 06:29:50,366 			Loss:    5.339e-01    			Backward time: 	 0.22 sec 
2023-04-01 06:29:50,366 ADAM: Layer 0 -> dw_min:1.0000e+00  dw_max:1.0000e+00 lr:1.0000e-05
2023-04-01 06:29:50,366 ADAM: Layer 1 -> dw_min:1.0000e+00  dw_max:1.0000e+00 lr:1.0000e-05
2023-04-01 06:29:50,366 ADAM: Layer 2 -> dw_min:9.9999e-01  dw_max:1.0000e+00 lr:1.0000e-05
2023-04-01 06:29:50,366 ADAM: Layer 3 -> dw_min:1.0000e+00  dw_max:1.0000e+00 lr:1.0000e-05
2023-04-01 06:29:50,400 			Learning rate: weights:   1.000e-05    
2023-04-01 06:29:50,400 			Last test performance: 72.92%
2023-04-01 06:29:50,400 ----------------
2023-04-01 06:30:02,349   97  =>  59   		Training 486 pattern with 74.58% 	Forward time: 	11.72 sec
2023-04-01 06:30:02,349 			Loss:    5.782e-01    			Backward time: 	 0.22 sec 
2023-04-01 06:30:02,349 ADAM: Layer 0 -> dw_min:1.0000e+00  dw_max:1.0000e+00 lr:1.0000e-05
2023-04-01 06:30:02,350 ADAM: Layer 1 -> dw_min:1.0000e+00  dw_max:1.0000e+00 lr:1.0000e-05
2023-04-01 06:30:02,350 ADAM: Layer 2 -> dw_min:9.9999e-01  dw_max:1.0000e+00 lr:1.0000e-05
2023-04-01 06:30:02,350 ADAM: Layer 3 -> dw_min:1.0000e+00  dw_max:1.0000e+00 lr:1.0000e-05
2023-04-01 06:30:02,435 			Learning rate: weights:   1.000e-05    
2023-04-01 06:30:02,435 			Last test performance: 72.92%
2023-04-01 06:30:02,435 ----------------
2023-04-01 06:30:14,584   97  =>  60   		Training 486 pattern with 75.83% 	Forward time: 	11.92 sec
2023-04-01 06:30:14,585 			Loss:    5.492e-01    			Backward time: 	 0.22 sec 
2023-04-01 06:30:14,585 ADAM: Layer 0 -> dw_min:1.0000e+00  dw_max:1.0000e+00 lr:1.0000e-05
2023-04-01 06:30:14,585 ADAM: Layer 1 -> dw_min:1.0000e+00  dw_max:1.0000e+00 lr:1.0000e-05
2023-04-01 06:30:14,585 ADAM: Layer 2 -> dw_min:9.9999e-01  dw_max:1.0000e+00 lr:1.0000e-05
2023-04-01 06:30:14,585 ADAM: Layer 3 -> dw_min:1.0000e+00  dw_max:1.0000e+00 lr:1.0000e-05
2023-04-01 06:30:14,609 			Learning rate: weights:   1.000e-05    
2023-04-01 06:30:14,610 			Last test performance: 72.92%
2023-04-01 06:30:14,610 ----------------
2023-04-01 06:30:26,978   97  =>  61   		Training 486 pattern with 77.29% 	Forward time: 	12.14 sec
2023-04-01 06:30:26,978 			Loss:    5.783e-01    			Backward time: 	 0.22 sec 
2023-04-01 06:30:26,979 ADAM: Layer 0 -> dw_min:1.0000e+00  dw_max:1.0000e+00 lr:1.0000e-05
2023-04-01 06:30:26,979 ADAM: Layer 1 -> dw_min:1.0000e+00  dw_max:1.0000e+00 lr:1.0000e-05
2023-04-01 06:30:26,979 ADAM: Layer 2 -> dw_min:9.9999e-01  dw_max:1.0000e+00 lr:1.0000e-05
2023-04-01 06:30:26,979 ADAM: Layer 3 -> dw_min:1.0000e+00  dw_max:1.0000e+00 lr:1.0000e-05
2023-04-01 06:30:27,000 			Learning rate: weights:   1.000e-05    
2023-04-01 06:30:27,000 			Last test performance: 72.92%
2023-04-01 06:30:27,000 ----------------
2023-04-01 06:30:39,246   97  =>  62   		Training 486 pattern with 77.71% 	Forward time: 	12.02 sec
2023-04-01 06:30:39,246 			Loss:    5.299e-01    			Backward time: 	 0.22 sec 
2023-04-01 06:30:39,246 ADAM: Layer 0 -> dw_min:1.0000e+00  dw_max:1.0000e+00 lr:1.0000e-05
2023-04-01 06:30:39,246 ADAM: Layer 1 -> dw_min:1.0000e+00  dw_max:1.0000e+00 lr:1.0000e-05
2023-04-01 06:30:39,246 ADAM: Layer 2 -> dw_min:9.9999e-01  dw_max:1.0000e+00 lr:1.0000e-05
2023-04-01 06:30:39,246 ADAM: Layer 3 -> dw_min:1.0000e+00  dw_max:1.0000e+00 lr:1.0000e-05
2023-04-01 06:30:39,333 			Learning rate: weights:   1.000e-05    
2023-04-01 06:30:39,333 			Last test performance: 72.92%
2023-04-01 06:30:39,333 ----------------
2023-04-01 06:30:51,429   97  =>  63   		Training 486 pattern with 76.25% 	Forward time: 	11.87 sec
2023-04-01 06:30:51,429 			Loss:    5.709e-01    			Backward time: 	 0.22 sec 
2023-04-01 06:30:51,429 ADAM: Layer 0 -> dw_min:1.0000e+00  dw_max:1.0000e+00 lr:1.0000e-05
2023-04-01 06:30:51,429 ADAM: Layer 1 -> dw_min:1.0000e+00  dw_max:1.0000e+00 lr:1.0000e-05
2023-04-01 06:30:51,430 ADAM: Layer 2 -> dw_min:9.9999e-01  dw_max:1.0000e+00 lr:1.0000e-05
2023-04-01 06:30:51,430 ADAM: Layer 3 -> dw_min:1.0000e+00  dw_max:1.0000e+00 lr:1.0000e-05
2023-04-01 06:30:51,458 			Learning rate: weights:   1.000e-05    
2023-04-01 06:30:51,458 			Last test performance: 72.92%
2023-04-01 06:30:51,458 ----------------
2023-04-01 06:31:03,472   97  =>  64   		Training 486 pattern with 77.08% 	Forward time: 	11.79 sec
2023-04-01 06:31:03,472 			Loss:    5.700e-01    			Backward time: 	 0.22 sec 
2023-04-01 06:31:03,472 ADAM: Layer 0 -> dw_min:1.0000e+00  dw_max:1.0000e+00 lr:1.0000e-05
2023-04-01 06:31:03,473 ADAM: Layer 1 -> dw_min:1.0000e+00  dw_max:1.0000e+00 lr:1.0000e-05
2023-04-01 06:31:03,473 ADAM: Layer 2 -> dw_min:9.9999e-01  dw_max:1.0000e+00 lr:1.0000e-05
2023-04-01 06:31:03,473 ADAM: Layer 3 -> dw_min:1.0000e+00  dw_max:1.0000e+00 lr:1.0000e-05
2023-04-01 06:31:03,522 			Learning rate: weights:   1.000e-05    
2023-04-01 06:31:03,522 			Last test performance: 72.92%
2023-04-01 06:31:03,522 ----------------
2023-04-01 06:31:15,771   97  =>  65   		Training 486 pattern with 77.29% 	Forward time: 	12.02 sec
2023-04-01 06:31:15,771 			Loss:    5.253e-01    			Backward time: 	 0.22 sec 
2023-04-01 06:31:15,771 ADAM: Layer 0 -> dw_min:1.0000e+00  dw_max:1.0000e+00 lr:1.0000e-05
2023-04-01 06:31:15,771 ADAM: Layer 1 -> dw_min:1.0000e+00  dw_max:1.0000e+00 lr:1.0000e-05
2023-04-01 06:31:15,772 ADAM: Layer 2 -> dw_min:9.9999e-01  dw_max:1.0000e+00 lr:1.0000e-05
2023-04-01 06:31:15,772 ADAM: Layer 3 -> dw_min:1.0000e+00  dw_max:1.0000e+00 lr:1.0000e-05
2023-04-01 06:31:15,816 			Learning rate: weights:   1.000e-05    
2023-04-01 06:31:15,816 			Last test performance: 72.92%
2023-04-01 06:31:15,816 ----------------
2023-04-01 06:31:28,273   97  =>  66   		Training 486 pattern with 77.29% 	Forward time: 	12.23 sec
2023-04-01 06:31:28,273 			Loss:    5.490e-01    			Backward time: 	 0.22 sec 
2023-04-01 06:31:28,273 ADAM: Layer 0 -> dw_min:1.0000e+00  dw_max:1.0000e+00 lr:1.0000e-05
2023-04-01 06:31:28,273 ADAM: Layer 1 -> dw_min:1.0000e+00  dw_max:1.0000e+00 lr:1.0000e-05
2023-04-01 06:31:28,274 ADAM: Layer 2 -> dw_min:9.9999e-01  dw_max:1.0000e+00 lr:1.0000e-05
2023-04-01 06:31:28,274 ADAM: Layer 3 -> dw_min:1.0000e+00  dw_max:1.0000e+00 lr:1.0000e-05
2023-04-01 06:31:28,371 			Learning rate: weights:   1.000e-05    
2023-04-01 06:31:28,371 			Last test performance: 72.92%
2023-04-01 06:31:28,371 ----------------
2023-04-01 06:31:40,628   97  =>  67   		Training 486 pattern with 74.17% 	Forward time: 	12.03 sec
2023-04-01 06:31:40,628 			Loss:    5.978e-01    			Backward time: 	 0.22 sec 
2023-04-01 06:31:40,628 ADAM: Layer 0 -> dw_min:1.0000e+00  dw_max:1.0000e+00 lr:1.0000e-05
2023-04-01 06:31:40,628 ADAM: Layer 1 -> dw_min:1.0000e+00  dw_max:1.0000e+00 lr:1.0000e-05
2023-04-01 06:31:40,628 ADAM: Layer 2 -> dw_min:9.9999e-01  dw_max:1.0000e+00 lr:1.0000e-05
2023-04-01 06:31:40,628 ADAM: Layer 3 -> dw_min:1.0000e+00  dw_max:1.0000e+00 lr:1.0000e-05
2023-04-01 06:31:40,655 			Learning rate: weights:   1.000e-05    
2023-04-01 06:31:40,655 			Last test performance: 72.92%
2023-04-01 06:31:40,655 ----------------
2023-04-01 06:31:53,314   97  =>  68   		Training 486 pattern with 77.71% 	Forward time: 	12.43 sec
2023-04-01 06:31:53,314 			Loss:    5.619e-01    			Backward time: 	 0.22 sec 
2023-04-01 06:31:53,314 ADAM: Layer 0 -> dw_min:1.0000e+00  dw_max:1.0000e+00 lr:1.0000e-05
2023-04-01 06:31:53,315 ADAM: Layer 1 -> dw_min:1.0000e+00  dw_max:1.0000e+00 lr:1.0000e-05
2023-04-01 06:31:53,315 ADAM: Layer 2 -> dw_min:9.9999e-01  dw_max:1.0000e+00 lr:1.0000e-05
2023-04-01 06:31:53,315 ADAM: Layer 3 -> dw_min:1.0000e+00  dw_max:1.0000e+00 lr:1.0000e-05
2023-04-01 06:31:53,366 			Learning rate: weights:   1.000e-05    
2023-04-01 06:31:53,366 			Last test performance: 72.92%
2023-04-01 06:31:53,366 ----------------
2023-04-01 06:32:05,674   97  =>  69   		Training 486 pattern with 77.92% 	Forward time: 	12.08 sec
2023-04-01 06:32:05,674 			Loss:    5.880e-01    			Backward time: 	 0.22 sec 
2023-04-01 06:32:05,674 ADAM: Layer 0 -> dw_min:1.0000e+00  dw_max:1.0000e+00 lr:1.0000e-05
2023-04-01 06:32:05,675 ADAM: Layer 1 -> dw_min:9.9999e-01  dw_max:1.0000e+00 lr:1.0000e-05
2023-04-01 06:32:05,675 ADAM: Layer 2 -> dw_min:9.9999e-01  dw_max:1.0000e+00 lr:1.0000e-05
2023-04-01 06:32:05,675 ADAM: Layer 3 -> dw_min:1.0000e+00  dw_max:1.0000e+00 lr:1.0000e-05
2023-04-01 06:32:05,757 			Learning rate: weights:   1.000e-05    
2023-04-01 06:32:05,757 			Last test performance: 72.92%
2023-04-01 06:32:05,757 ----------------
2023-04-01 06:32:17,819   97  =>  70   		Training 486 pattern with 78.54% 	Forward time: 	11.84 sec
2023-04-01 06:32:17,820 			Loss:    5.344e-01    			Backward time: 	 0.22 sec 
2023-04-01 06:32:17,820 ADAM: Layer 0 -> dw_min:1.0000e+00  dw_max:1.0000e+00 lr:1.0000e-05
2023-04-01 06:32:17,820 ADAM: Layer 1 -> dw_min:9.9999e-01  dw_max:1.0000e+00 lr:1.0000e-05
2023-04-01 06:32:17,820 ADAM: Layer 2 -> dw_min:9.9999e-01  dw_max:1.0000e+00 lr:1.0000e-05
2023-04-01 06:32:17,820 ADAM: Layer 3 -> dw_min:1.0000e+00  dw_max:1.0000e+00 lr:1.0000e-05
2023-04-01 06:32:17,852 			Learning rate: weights:   1.000e-05    
2023-04-01 06:32:17,852 			Last test performance: 72.92%
2023-04-01 06:32:17,852 ----------------
2023-04-01 06:32:29,732   97  =>  71   		Training 486 pattern with 79.17% 	Forward time: 	11.65 sec
2023-04-01 06:32:29,732 			Loss:    5.169e-01    			Backward time: 	 0.22 sec 
2023-04-01 06:32:29,732 ADAM: Layer 0 -> dw_min:1.0000e+00  dw_max:1.0000e+00 lr:1.0000e-05
2023-04-01 06:32:29,732 ADAM: Layer 1 -> dw_min:1.0000e+00  dw_max:1.0000e+00 lr:1.0000e-05
2023-04-01 06:32:29,732 ADAM: Layer 2 -> dw_min:9.9999e-01  dw_max:1.0000e+00 lr:1.0000e-05
2023-04-01 06:32:29,733 ADAM: Layer 3 -> dw_min:1.0000e+00  dw_max:1.0000e+00 lr:1.0000e-05
2023-04-01 06:32:29,819 			Learning rate: weights:   1.000e-05    
2023-04-01 06:32:29,819 			Last test performance: 72.92%
2023-04-01 06:32:29,819 ----------------
2023-04-01 06:32:41,925   97  =>  72   		Training 486 pattern with 77.29% 	Forward time: 	11.88 sec
2023-04-01 06:32:41,925 			Loss:    5.529e-01    			Backward time: 	 0.22 sec 
2023-04-01 06:32:41,925 ADAM: Layer 0 -> dw_min:1.0000e+00  dw_max:1.0000e+00 lr:1.0000e-05
2023-04-01 06:32:41,925 ADAM: Layer 1 -> dw_min:1.0000e+00  dw_max:1.0000e+00 lr:1.0000e-05
2023-04-01 06:32:41,925 ADAM: Layer 2 -> dw_min:9.9999e-01  dw_max:1.0000e+00 lr:1.0000e-05
2023-04-01 06:32:41,925 ADAM: Layer 3 -> dw_min:1.0000e+00  dw_max:1.0000e+00 lr:1.0000e-05
2023-04-01 06:32:42,005 			Learning rate: weights:   1.000e-05    
2023-04-01 06:32:42,005 			Last test performance: 72.92%
2023-04-01 06:32:42,005 ----------------
2023-04-01 06:32:54,392   97  =>  73   		Training 486 pattern with 76.04% 	Forward time: 	12.16 sec
2023-04-01 06:32:54,392 			Loss:    5.682e-01    			Backward time: 	 0.22 sec 
2023-04-01 06:32:54,392 ADAM: Layer 0 -> dw_min:1.0000e+00  dw_max:1.0000e+00 lr:1.0000e-05
2023-04-01 06:32:54,393 ADAM: Layer 1 -> dw_min:1.0000e+00  dw_max:1.0000e+00 lr:1.0000e-05
2023-04-01 06:32:54,393 ADAM: Layer 2 -> dw_min:9.9999e-01  dw_max:1.0000e+00 lr:1.0000e-05
2023-04-01 06:32:54,393 ADAM: Layer 3 -> dw_min:1.0000e+00  dw_max:1.0000e+00 lr:1.0000e-05
2023-04-01 06:32:54,469 			Learning rate: weights:   1.000e-05    
2023-04-01 06:32:54,469 			Last test performance: 72.92%
2023-04-01 06:32:54,469 ----------------
2023-04-01 06:33:06,029   97  =>  74   		Training 486 pattern with 76.67% 	Forward time: 	11.33 sec
2023-04-01 06:33:06,029 			Loss:    5.188e-01    			Backward time: 	 0.22 sec 
2023-04-01 06:33:06,029 ADAM: Layer 0 -> dw_min:1.0000e+00  dw_max:1.0000e+00 lr:1.0000e-05
2023-04-01 06:33:06,029 ADAM: Layer 1 -> dw_min:1.0000e+00  dw_max:1.0000e+00 lr:1.0000e-05
2023-04-01 06:33:06,029 ADAM: Layer 2 -> dw_min:9.9999e-01  dw_max:1.0000e+00 lr:1.0000e-05
2023-04-01 06:33:06,029 ADAM: Layer 3 -> dw_min:1.0000e+00  dw_max:1.0000e+00 lr:1.0000e-05
2023-04-01 06:33:06,135 			Learning rate: weights:   1.000e-05    
2023-04-01 06:33:06,135 			Last test performance: 72.92%
2023-04-01 06:33:06,135 ----------------
2023-04-01 06:33:18,793   97  =>  75   		Training 486 pattern with 73.96% 	Forward time: 	12.43 sec
2023-04-01 06:33:18,793 			Loss:    5.893e-01    			Backward time: 	 0.22 sec 
2023-04-01 06:33:18,793 ADAM: Layer 0 -> dw_min:1.0000e+00  dw_max:1.0000e+00 lr:1.0000e-05
2023-04-01 06:33:18,794 ADAM: Layer 1 -> dw_min:1.0000e+00  dw_max:1.0000e+00 lr:1.0000e-05
2023-04-01 06:33:18,794 ADAM: Layer 2 -> dw_min:9.9999e-01  dw_max:1.0000e+00 lr:1.0000e-05
2023-04-01 06:33:18,794 ADAM: Layer 3 -> dw_min:1.0000e+00  dw_max:1.0000e+00 lr:1.0000e-05
2023-04-01 06:33:18,879 			Learning rate: weights:   1.000e-05    
2023-04-01 06:33:18,879 			Last test performance: 72.92%
2023-04-01 06:33:18,879 ----------------
2023-04-01 06:33:31,177   97  =>  76   		Training 486 pattern with 78.54% 	Forward time: 	12.07 sec
2023-04-01 06:33:31,177 			Loss:    5.424e-01    			Backward time: 	 0.22 sec 
2023-04-01 06:33:31,177 ADAM: Layer 0 -> dw_min:1.0000e+00  dw_max:1.0000e+00 lr:1.0000e-05
2023-04-01 06:33:31,177 ADAM: Layer 1 -> dw_min:1.0000e+00  dw_max:1.0000e+00 lr:1.0000e-05
2023-04-01 06:33:31,177 ADAM: Layer 2 -> dw_min:9.9999e-01  dw_max:1.0000e+00 lr:1.0000e-05
2023-04-01 06:33:31,178 ADAM: Layer 3 -> dw_min:1.0000e+00  dw_max:1.0000e+00 lr:1.0000e-05
2023-04-01 06:33:31,204 			Learning rate: weights:   1.000e-05    
2023-04-01 06:33:31,204 			Last test performance: 72.92%
2023-04-01 06:33:31,204 ----------------
2023-04-01 06:33:43,466   97  =>  77   		Training 486 pattern with 75.42% 	Forward time: 	12.03 sec
2023-04-01 06:33:43,466 			Loss:    5.598e-01    			Backward time: 	 0.22 sec 
2023-04-01 06:33:43,467 ADAM: Layer 0 -> dw_min:1.0000e+00  dw_max:1.0000e+00 lr:1.0000e-05
2023-04-01 06:33:43,467 ADAM: Layer 1 -> dw_min:1.0000e+00  dw_max:1.0000e+00 lr:1.0000e-05
2023-04-01 06:33:43,467 ADAM: Layer 2 -> dw_min:9.9999e-01  dw_max:1.0000e+00 lr:1.0000e-05
2023-04-01 06:33:43,467 ADAM: Layer 3 -> dw_min:1.0000e+00  dw_max:1.0000e+00 lr:1.0000e-05
2023-04-01 06:33:43,556 			Learning rate: weights:   1.000e-05    
2023-04-01 06:33:43,557 			Last test performance: 72.92%
2023-04-01 06:33:43,557 ----------------
2023-04-01 06:33:55,644   97  =>  78   		Training 486 pattern with 78.96% 	Forward time: 	11.86 sec
2023-04-01 06:33:55,644 			Loss:    5.488e-01    			Backward time: 	 0.22 sec 
2023-04-01 06:33:55,644 ADAM: Layer 0 -> dw_min:1.0000e+00  dw_max:1.0000e+00 lr:1.0000e-05
2023-04-01 06:33:55,644 ADAM: Layer 1 -> dw_min:1.0000e+00  dw_max:1.0000e+00 lr:1.0000e-05
2023-04-01 06:33:55,644 ADAM: Layer 2 -> dw_min:9.9999e-01  dw_max:1.0000e+00 lr:1.0000e-05
2023-04-01 06:33:55,644 ADAM: Layer 3 -> dw_min:1.0000e+00  dw_max:1.0000e+00 lr:1.0000e-05
2023-04-01 06:33:55,733 			Learning rate: weights:   1.000e-05    
2023-04-01 06:33:55,733 			Last test performance: 72.92%
2023-04-01 06:33:55,734 ----------------
2023-04-01 06:34:08,102   97  =>  79   		Training 486 pattern with 77.71% 	Forward time: 	12.14 sec
2023-04-01 06:34:08,102 			Loss:    5.268e-01    			Backward time: 	 0.22 sec 
2023-04-01 06:34:08,102 ADAM: Layer 0 -> dw_min:1.0000e+00  dw_max:1.0000e+00 lr:1.0000e-05
2023-04-01 06:34:08,102 ADAM: Layer 1 -> dw_min:1.0000e+00  dw_max:1.0000e+00 lr:1.0000e-05
2023-04-01 06:34:08,102 ADAM: Layer 2 -> dw_min:9.9999e-01  dw_max:1.0000e+00 lr:1.0000e-05
2023-04-01 06:34:08,102 ADAM: Layer 3 -> dw_min:1.0000e+00  dw_max:1.0000e+00 lr:1.0000e-05
2023-04-01 06:34:08,183 			Learning rate: weights:   1.000e-05    
2023-04-01 06:34:08,183 			Last test performance: 72.92%
2023-04-01 06:34:08,183 ----------------
2023-04-01 06:34:20,607   97  =>  80   		Training 486 pattern with 77.71% 	Forward time: 	12.20 sec
2023-04-01 06:34:20,607 			Loss:    6.005e-01    			Backward time: 	 0.22 sec 
2023-04-01 06:34:20,607 ADAM: Layer 0 -> dw_min:1.0000e+00  dw_max:1.0000e+00 lr:1.0000e-05
2023-04-01 06:34:20,608 ADAM: Layer 1 -> dw_min:1.0000e+00  dw_max:1.0000e+00 lr:1.0000e-05
2023-04-01 06:34:20,608 ADAM: Layer 2 -> dw_min:9.9999e-01  dw_max:1.0000e+00 lr:1.0000e-05
2023-04-01 06:34:20,608 ADAM: Layer 3 -> dw_min:1.0000e+00  dw_max:1.0000e+00 lr:1.0000e-05
2023-04-01 06:34:20,634 			Learning rate: weights:   1.000e-05    
2023-04-01 06:34:20,634 			Last test performance: 72.92%
2023-04-01 06:34:20,634 ----------------
2023-04-01 06:34:32,881   97  =>  81   		Training 486 pattern with 76.25% 	Forward time: 	12.02 sec
2023-04-01 06:34:32,882 			Loss:    6.091e-01    			Backward time: 	 0.22 sec 
2023-04-01 06:34:32,882 ADAM: Layer 0 -> dw_min:1.0000e+00  dw_max:1.0000e+00 lr:1.0000e-05
2023-04-01 06:34:32,882 ADAM: Layer 1 -> dw_min:1.0000e+00  dw_max:1.0000e+00 lr:1.0000e-05
2023-04-01 06:34:32,882 ADAM: Layer 2 -> dw_min:9.9999e-01  dw_max:1.0000e+00 lr:1.0000e-05
2023-04-01 06:34:32,882 ADAM: Layer 3 -> dw_min:1.0000e+00  dw_max:1.0000e+00 lr:1.0000e-05
2023-04-01 06:34:33,005 			Learning rate: weights:   1.000e-05    
2023-04-01 06:34:33,005 			Last test performance: 72.92%
2023-04-01 06:34:33,005 ----------------
2023-04-01 06:34:45,136   97  =>  82   		Training 486 pattern with 74.58% 	Forward time: 	11.90 sec
2023-04-01 06:34:45,136 			Loss:    5.805e-01    			Backward time: 	 0.22 sec 
2023-04-01 06:34:45,137 ADAM: Layer 0 -> dw_min:1.0000e+00  dw_max:1.0000e+00 lr:1.0000e-05
2023-04-01 06:34:45,137 ADAM: Layer 1 -> dw_min:1.0000e+00  dw_max:1.0000e+00 lr:1.0000e-05
2023-04-01 06:34:45,137 ADAM: Layer 2 -> dw_min:9.9999e-01  dw_max:1.0000e+00 lr:1.0000e-05
2023-04-01 06:34:45,137 ADAM: Layer 3 -> dw_min:1.0000e+00  dw_max:1.0000e+00 lr:1.0000e-05
2023-04-01 06:34:45,222 			Learning rate: weights:   1.000e-05    
2023-04-01 06:34:45,223 			Last test performance: 72.92%
2023-04-01 06:34:45,223 ----------------
2023-04-01 06:34:57,368   97  =>  83   		Training 486 pattern with 77.08% 	Forward time: 	11.92 sec
2023-04-01 06:34:57,368 			Loss:    5.218e-01    			Backward time: 	 0.22 sec 
2023-04-01 06:34:57,368 ADAM: Layer 0 -> dw_min:1.0000e+00  dw_max:1.0000e+00 lr:1.0000e-05
2023-04-01 06:34:57,368 ADAM: Layer 1 -> dw_min:1.0000e+00  dw_max:1.0000e+00 lr:1.0000e-05
2023-04-01 06:34:57,368 ADAM: Layer 2 -> dw_min:9.9999e-01  dw_max:1.0000e+00 lr:1.0000e-05
2023-04-01 06:34:57,369 ADAM: Layer 3 -> dw_min:1.0000e+00  dw_max:1.0000e+00 lr:1.0000e-05
2023-04-01 06:34:57,500 			Learning rate: weights:   1.000e-05    
2023-04-01 06:34:57,500 			Last test performance: 72.92%
2023-04-01 06:34:57,500 ----------------
2023-04-01 06:35:09,757   97  =>  84   		Training 486 pattern with 78.54% 	Forward time: 	12.03 sec
2023-04-01 06:35:09,757 			Loss:    5.484e-01    			Backward time: 	 0.22 sec 
2023-04-01 06:35:09,758 ADAM: Layer 0 -> dw_min:1.0000e+00  dw_max:1.0000e+00 lr:1.0000e-05
2023-04-01 06:35:09,758 ADAM: Layer 1 -> dw_min:1.0000e+00  dw_max:1.0000e+00 lr:1.0000e-05
2023-04-01 06:35:09,758 ADAM: Layer 2 -> dw_min:9.9999e-01  dw_max:1.0000e+00 lr:1.0000e-05
2023-04-01 06:35:09,758 ADAM: Layer 3 -> dw_min:1.0000e+00  dw_max:1.0000e+00 lr:1.0000e-05
2023-04-01 06:35:09,863 			Learning rate: weights:   1.000e-05    
2023-04-01 06:35:09,864 			Last test performance: 72.92%
2023-04-01 06:35:09,864 ----------------
2023-04-01 06:35:22,218   97  =>  85   		Training 486 pattern with 78.75% 	Forward time: 	12.13 sec
2023-04-01 06:35:22,218 			Loss:    5.235e-01    			Backward time: 	 0.22 sec 
2023-04-01 06:35:22,219 ADAM: Layer 0 -> dw_min:1.0000e+00  dw_max:1.0000e+00 lr:1.0000e-05
2023-04-01 06:35:22,219 ADAM: Layer 1 -> dw_min:1.0000e+00  dw_max:1.0000e+00 lr:1.0000e-05
2023-04-01 06:35:22,219 ADAM: Layer 2 -> dw_min:9.9999e-01  dw_max:1.0000e+00 lr:1.0000e-05
2023-04-01 06:35:22,219 ADAM: Layer 3 -> dw_min:1.0000e+00  dw_max:1.0000e+00 lr:1.0000e-05
2023-04-01 06:35:22,304 			Learning rate: weights:   1.000e-05    
2023-04-01 06:35:22,304 			Last test performance: 72.92%
2023-04-01 06:35:22,304 ----------------
2023-04-01 06:35:34,620   97  =>  86   		Training 486 pattern with 78.75% 	Forward time: 	12.09 sec
2023-04-01 06:35:34,620 			Loss:    5.383e-01    			Backward time: 	 0.22 sec 
2023-04-01 06:35:34,620 ADAM: Layer 0 -> dw_min:1.0000e+00  dw_max:1.0000e+00 lr:1.0000e-05
2023-04-01 06:35:34,620 ADAM: Layer 1 -> dw_min:1.0000e+00  dw_max:1.0000e+00 lr:1.0000e-05
2023-04-01 06:35:34,620 ADAM: Layer 2 -> dw_min:9.9999e-01  dw_max:1.0000e+00 lr:1.0000e-05
2023-04-01 06:35:34,620 ADAM: Layer 3 -> dw_min:1.0000e+00  dw_max:1.0000e+00 lr:1.0000e-05
2023-04-01 06:35:34,702 			Learning rate: weights:   1.000e-05    
2023-04-01 06:35:34,703 			Last test performance: 72.92%
2023-04-01 06:35:34,703 ----------------
2023-04-01 06:35:46,976   97  =>  87   		Training 486 pattern with 76.88% 	Forward time: 	12.05 sec
2023-04-01 06:35:46,976 			Loss:    5.708e-01    			Backward time: 	 0.22 sec 
2023-04-01 06:35:46,976 ADAM: Layer 0 -> dw_min:1.0000e+00  dw_max:1.0000e+00 lr:1.0000e-05
2023-04-01 06:35:46,977 ADAM: Layer 1 -> dw_min:1.0000e+00  dw_max:1.0000e+00 lr:1.0000e-05
2023-04-01 06:35:46,977 ADAM: Layer 2 -> dw_min:9.9999e-01  dw_max:1.0000e+00 lr:1.0000e-05
2023-04-01 06:35:46,977 ADAM: Layer 3 -> dw_min:1.0000e+00  dw_max:1.0000e+00 lr:1.0000e-05
2023-04-01 06:35:47,058 			Learning rate: weights:   1.000e-05    
2023-04-01 06:35:47,058 			Last test performance: 72.92%
2023-04-01 06:35:47,058 ----------------
2023-04-01 06:35:59,168   97  =>  88   		Training 486 pattern with 75.42% 	Forward time: 	11.88 sec
2023-04-01 06:35:59,168 			Loss:    5.577e-01    			Backward time: 	 0.22 sec 
2023-04-01 06:35:59,169 ADAM: Layer 0 -> dw_min:1.0000e+00  dw_max:1.0000e+00 lr:1.0000e-05
2023-04-01 06:35:59,169 ADAM: Layer 1 -> dw_min:1.0000e+00  dw_max:1.0000e+00 lr:1.0000e-05
2023-04-01 06:35:59,169 ADAM: Layer 2 -> dw_min:9.9999e-01  dw_max:1.0000e+00 lr:1.0000e-05
2023-04-01 06:35:59,169 ADAM: Layer 3 -> dw_min:1.0000e+00  dw_max:1.0000e+00 lr:1.0000e-05
2023-04-01 06:35:59,228 			Learning rate: weights:   1.000e-05    
2023-04-01 06:35:59,229 			Last test performance: 72.92%
2023-04-01 06:35:59,229 ----------------
2023-04-01 06:36:11,505   97  =>  89   		Training 486 pattern with 78.33% 	Forward time: 	12.05 sec
2023-04-01 06:36:11,505 			Loss:    5.504e-01    			Backward time: 	 0.22 sec 
2023-04-01 06:36:11,506 ADAM: Layer 0 -> dw_min:1.0000e+00  dw_max:1.0000e+00 lr:1.0000e-05
2023-04-01 06:36:11,506 ADAM: Layer 1 -> dw_min:1.0000e+00  dw_max:1.0000e+00 lr:1.0000e-05
2023-04-01 06:36:11,506 ADAM: Layer 2 -> dw_min:9.9999e-01  dw_max:1.0000e+00 lr:1.0000e-05
2023-04-01 06:36:11,506 ADAM: Layer 3 -> dw_min:1.0000e+00  dw_max:1.0000e+00 lr:1.0000e-05
2023-04-01 06:36:11,535 			Learning rate: weights:   1.000e-05    
2023-04-01 06:36:11,536 			Last test performance: 72.92%
2023-04-01 06:36:11,536 ----------------
2023-04-01 06:36:23,795   97  =>  90   		Training 486 pattern with 76.67% 	Forward time: 	12.03 sec
2023-04-01 06:36:23,795 			Loss:    5.595e-01    			Backward time: 	 0.22 sec 
2023-04-01 06:36:23,795 ADAM: Layer 0 -> dw_min:1.0000e+00  dw_max:1.0000e+00 lr:1.0000e-05
2023-04-01 06:36:23,795 ADAM: Layer 1 -> dw_min:1.0000e+00  dw_max:1.0000e+00 lr:1.0000e-05
2023-04-01 06:36:23,795 ADAM: Layer 2 -> dw_min:9.9999e-01  dw_max:1.0000e+00 lr:1.0000e-05
2023-04-01 06:36:23,796 ADAM: Layer 3 -> dw_min:1.0000e+00  dw_max:1.0000e+00 lr:1.0000e-05
2023-04-01 06:36:23,913 			Learning rate: weights:   1.000e-05    
2023-04-01 06:36:23,913 			Last test performance: 72.92%
2023-04-01 06:36:23,914 ----------------
2023-04-01 06:36:36,423   97  =>  91   		Training 486 pattern with 74.17% 	Forward time: 	12.28 sec
2023-04-01 06:36:36,423 			Loss:    6.006e-01    			Backward time: 	 0.22 sec 
2023-04-01 06:36:36,423 ADAM: Layer 0 -> dw_min:1.0000e+00  dw_max:1.0000e+00 lr:1.0000e-05
2023-04-01 06:36:36,423 ADAM: Layer 1 -> dw_min:1.0000e+00  dw_max:1.0000e+00 lr:1.0000e-05
2023-04-01 06:36:36,423 ADAM: Layer 2 -> dw_min:9.9999e-01  dw_max:1.0000e+00 lr:1.0000e-05
2023-04-01 06:36:36,423 ADAM: Layer 3 -> dw_min:1.0000e+00  dw_max:1.0000e+00 lr:1.0000e-05
2023-04-01 06:36:36,529 			Learning rate: weights:   1.000e-05    
2023-04-01 06:36:36,529 			Last test performance: 72.92%
2023-04-01 06:36:36,529 ----------------
2023-04-01 06:36:48,583   97  =>  92   		Training 486 pattern with 75.83% 	Forward time: 	11.83 sec
2023-04-01 06:36:48,583 			Loss:    6.122e-01    			Backward time: 	 0.22 sec 
2023-04-01 06:36:48,583 ADAM: Layer 0 -> dw_min:1.0000e+00  dw_max:1.0000e+00 lr:1.0000e-05
2023-04-01 06:36:48,584 ADAM: Layer 1 -> dw_min:9.9999e-01  dw_max:1.0000e+00 lr:1.0000e-05
2023-04-01 06:36:48,584 ADAM: Layer 2 -> dw_min:9.9999e-01  dw_max:1.0000e+00 lr:1.0000e-05
2023-04-01 06:36:48,584 ADAM: Layer 3 -> dw_min:1.0000e+00  dw_max:1.0000e+00 lr:1.0000e-05
2023-04-01 06:36:48,693 			Learning rate: weights:   1.000e-05    
2023-04-01 06:36:48,693 			Last test performance: 72.92%
2023-04-01 06:36:48,693 ----------------
2023-04-01 06:37:00,829   97  =>  93   		Training 486 pattern with 77.50% 	Forward time: 	11.91 sec
2023-04-01 06:37:00,829 			Loss:    5.271e-01    			Backward time: 	 0.22 sec 
2023-04-01 06:37:00,829 ADAM: Layer 0 -> dw_min:1.0000e+00  dw_max:1.0000e+00 lr:1.0000e-05
2023-04-01 06:37:00,829 ADAM: Layer 1 -> dw_min:9.9999e-01  dw_max:1.0000e+00 lr:1.0000e-05
2023-04-01 06:37:00,830 ADAM: Layer 2 -> dw_min:9.9999e-01  dw_max:1.0000e+00 lr:1.0000e-05
2023-04-01 06:37:00,830 ADAM: Layer 3 -> dw_min:1.0000e+00  dw_max:1.0000e+00 lr:1.0000e-05
2023-04-01 06:37:00,879 			Learning rate: weights:   1.000e-05    
2023-04-01 06:37:00,879 			Last test performance: 72.92%
2023-04-01 06:37:00,879 ----------------
2023-04-01 06:37:13,229   97  =>  94   		Training 486 pattern with 76.67% 	Forward time: 	12.12 sec
2023-04-01 06:37:13,229 			Loss:    5.727e-01    			Backward time: 	 0.22 sec 
2023-04-01 06:37:13,230 ADAM: Layer 0 -> dw_min:1.0000e+00  dw_max:1.0000e+00 lr:1.0000e-05
2023-04-01 06:37:13,230 ADAM: Layer 1 -> dw_min:9.9999e-01  dw_max:1.0000e+00 lr:1.0000e-05
2023-04-01 06:37:13,230 ADAM: Layer 2 -> dw_min:9.9999e-01  dw_max:1.0000e+00 lr:1.0000e-05
2023-04-01 06:37:13,230 ADAM: Layer 3 -> dw_min:1.0000e+00  dw_max:1.0000e+00 lr:1.0000e-05
2023-04-01 06:37:13,258 			Learning rate: weights:   1.000e-05    
2023-04-01 06:37:13,258 			Last test performance: 72.92%
2023-04-01 06:37:13,258 ----------------
2023-04-01 06:37:25,272   97  =>  95   		Training 486 pattern with 77.29% 	Forward time: 	11.79 sec
2023-04-01 06:37:25,272 			Loss:    5.907e-01    			Backward time: 	 0.22 sec 
2023-04-01 06:37:25,272 ADAM: Layer 0 -> dw_min:1.0000e+00  dw_max:1.0000e+00 lr:1.0000e-05
2023-04-01 06:37:25,272 ADAM: Layer 1 -> dw_min:1.0000e+00  dw_max:1.0000e+00 lr:1.0000e-05
2023-04-01 06:37:25,273 ADAM: Layer 2 -> dw_min:9.9999e-01  dw_max:1.0000e+00 lr:1.0000e-05
2023-04-01 06:37:25,273 ADAM: Layer 3 -> dw_min:1.0000e+00  dw_max:1.0000e+00 lr:1.0000e-05
2023-04-01 06:37:25,377 			Learning rate: weights:   1.000e-05    
2023-04-01 06:37:25,377 			Last test performance: 72.92%
2023-04-01 06:37:25,377 ----------------
2023-04-01 06:37:37,479   97  =>  96   		Training 486 pattern with 78.33% 	Forward time: 	11.87 sec
2023-04-01 06:37:37,479 			Loss:    5.675e-01    			Backward time: 	 0.22 sec 
2023-04-01 06:37:37,479 ADAM: Layer 0 -> dw_min:1.0000e+00  dw_max:1.0000e+00 lr:1.0000e-05
2023-04-01 06:37:37,479 ADAM: Layer 1 -> dw_min:1.0000e+00  dw_max:1.0000e+00 lr:1.0000e-05
2023-04-01 06:37:37,480 ADAM: Layer 2 -> dw_min:9.9999e-01  dw_max:1.0000e+00 lr:1.0000e-05
2023-04-01 06:37:37,480 ADAM: Layer 3 -> dw_min:1.0000e+00  dw_max:1.0000e+00 lr:1.0000e-05
2023-04-01 06:37:37,566 			Learning rate: weights:   1.000e-05    
2023-04-01 06:37:37,566 			Last test performance: 72.92%
2023-04-01 06:37:37,566 ----------------
2023-04-01 06:37:50,163   97  =>  97   		Training 486 pattern with 77.50% 	Forward time: 	12.37 sec
2023-04-01 06:37:50,163 			Loss:    6.053e-01    			Backward time: 	 0.22 sec 
2023-04-01 06:37:50,164 ADAM: Layer 0 -> dw_min:1.0000e+00  dw_max:1.0000e+00 lr:1.0000e-05
2023-04-01 06:37:50,164 ADAM: Layer 1 -> dw_min:1.0000e+00  dw_max:1.0000e+00 lr:1.0000e-05
2023-04-01 06:37:50,164 ADAM: Layer 2 -> dw_min:9.9999e-01  dw_max:1.0000e+00 lr:1.0000e-05
2023-04-01 06:37:50,164 ADAM: Layer 3 -> dw_min:1.0000e+00  dw_max:1.0000e+00 lr:1.0000e-05
2023-04-01 06:37:50,251 			Learning rate: weights:   1.000e-05    
2023-04-01 06:37:50,251 			Last test performance: 72.92%
2023-04-01 06:37:50,251 ----------------
2023-04-01 06:38:02,247   97  =>  98   		Training 486 pattern with 79.58% 	Forward time: 	11.77 sec
2023-04-01 06:38:02,247 			Loss:    5.027e-01    			Backward time: 	 0.22 sec 
2023-04-01 06:38:02,248 ADAM: Layer 0 -> dw_min:1.0000e+00  dw_max:1.0000e+00 lr:1.0000e-05
2023-04-01 06:38:02,248 ADAM: Layer 1 -> dw_min:1.0000e+00  dw_max:1.0000e+00 lr:1.0000e-05
2023-04-01 06:38:02,248 ADAM: Layer 2 -> dw_min:9.9999e-01  dw_max:1.0000e+00 lr:1.0000e-05
2023-04-01 06:38:02,248 ADAM: Layer 3 -> dw_min:1.0000e+00  dw_max:1.0000e+00 lr:1.0000e-05
2023-04-01 06:38:02,298 			Learning rate: weights:   1.000e-05    
2023-04-01 06:38:02,298 			Last test performance: 72.92%
2023-04-01 06:38:02,298 ----------------
2023-04-01 06:38:14,835   97  =>  99   		Training 486 pattern with 78.54% 	Forward time: 	12.31 sec
2023-04-01 06:38:14,835 			Loss:    5.141e-01    			Backward time: 	 0.22 sec 
2023-04-01 06:38:14,835 ADAM: Layer 0 -> dw_min:1.0000e+00  dw_max:1.0000e+00 lr:1.0000e-05
2023-04-01 06:38:14,835 ADAM: Layer 1 -> dw_min:1.0000e+00  dw_max:1.0000e+00 lr:1.0000e-05
2023-04-01 06:38:14,836 ADAM: Layer 2 -> dw_min:9.9999e-01  dw_max:1.0000e+00 lr:1.0000e-05
2023-04-01 06:38:14,836 ADAM: Layer 3 -> dw_min:1.0000e+00  dw_max:1.0000e+00 lr:1.0000e-05
2023-04-01 06:38:14,920 			Learning rate: weights:   1.000e-05    
2023-04-01 06:38:14,920 			Last test performance: 72.92%
2023-04-01 06:38:14,920 ----------------
2023-04-01 06:38:26,971   97  => 100   		Training 486 pattern with 72.50% 	Forward time: 	11.82 sec
2023-04-01 06:38:26,971 			Loss:    6.367e-01    			Backward time: 	 0.22 sec 
2023-04-01 06:38:26,971 ADAM: Layer 0 -> dw_min:1.0000e+00  dw_max:1.0000e+00 lr:1.0000e-05
2023-04-01 06:38:26,971 ADAM: Layer 1 -> dw_min:1.0000e+00  dw_max:1.0000e+00 lr:1.0000e-05
2023-04-01 06:38:26,971 ADAM: Layer 2 -> dw_min:9.9999e-01  dw_max:1.0000e+00 lr:1.0000e-05
2023-04-01 06:38:26,971 ADAM: Layer 3 -> dw_min:1.0000e+00  dw_max:1.0000e+00 lr:1.0000e-05
2023-04-01 06:38:27,079 			Learning rate: weights:   1.000e-05    
2023-04-01 06:38:27,080 			Last test performance: 72.92%
2023-04-01 06:38:27,080 ----------------
2023-04-01 06:38:39,333   97  => 101   		Training 486 pattern with 74.58% 	Forward time: 	12.03 sec
2023-04-01 06:38:39,333 			Loss:    5.787e-01    			Backward time: 	 0.22 sec 
2023-04-01 06:38:39,333 ADAM: Layer 0 -> dw_min:1.0000e+00  dw_max:1.0000e+00 lr:1.0000e-05
2023-04-01 06:38:39,333 ADAM: Layer 1 -> dw_min:9.9999e-01  dw_max:1.0000e+00 lr:1.0000e-05
2023-04-01 06:38:39,334 ADAM: Layer 2 -> dw_min:9.9999e-01  dw_max:1.0000e+00 lr:1.0000e-05
2023-04-01 06:38:39,334 ADAM: Layer 3 -> dw_min:1.0000e+00  dw_max:1.0000e+00 lr:1.0000e-05
2023-04-01 06:38:39,359 			Learning rate: weights:   1.000e-05    
2023-04-01 06:38:39,360 			Last test performance: 72.92%
2023-04-01 06:38:39,360 ----------------
2023-04-01 06:38:51,346   97  => 102   		Training 486 pattern with 76.67% 	Forward time: 	11.76 sec
2023-04-01 06:38:51,346 			Loss:    5.851e-01    			Backward time: 	 0.22 sec 
2023-04-01 06:38:51,347 ADAM: Layer 0 -> dw_min:1.0000e+00  dw_max:1.0000e+00 lr:1.0000e-05
2023-04-01 06:38:51,347 ADAM: Layer 1 -> dw_min:9.9999e-01  dw_max:1.0000e+00 lr:1.0000e-05
2023-04-01 06:38:51,347 ADAM: Layer 2 -> dw_min:9.9999e-01  dw_max:1.0000e+00 lr:1.0000e-05
2023-04-01 06:38:51,347 ADAM: Layer 3 -> dw_min:1.0000e+00  dw_max:1.0000e+00 lr:1.0000e-05
2023-04-01 06:38:51,416 			Learning rate: weights:   1.000e-05    
2023-04-01 06:38:51,416 			Last test performance: 72.92%
2023-04-01 06:38:51,416 ----------------
2023-04-01 06:39:03,659   97  => 103   		Training 486 pattern with 73.12% 	Forward time: 	12.02 sec
2023-04-01 06:39:03,659 			Loss:    6.175e-01    			Backward time: 	 0.22 sec 
2023-04-01 06:39:03,660 ADAM: Layer 0 -> dw_min:1.0000e+00  dw_max:1.0000e+00 lr:1.0000e-05
2023-04-01 06:39:03,660 ADAM: Layer 1 -> dw_min:1.0000e+00  dw_max:1.0000e+00 lr:1.0000e-05
2023-04-01 06:39:03,660 ADAM: Layer 2 -> dw_min:9.9999e-01  dw_max:1.0000e+00 lr:1.0000e-05
2023-04-01 06:39:03,660 ADAM: Layer 3 -> dw_min:9.9999e-01  dw_max:1.0000e+00 lr:1.0000e-05
2023-04-01 06:39:03,712 			Learning rate: weights:   1.000e-05    
2023-04-01 06:39:03,712 			Last test performance: 72.92%
2023-04-01 06:39:03,712 ----------------
2023-04-01 06:39:05,897 
2023-04-01 06:39:05,897 Testing:
2023-04-01 06:39:06,508 		24 of 10000 with 79.17% 	 Time used:  0.61 sec
2023-04-01 06:39:07,127 		48 of 10000 with 66.67% 	 Time used:  0.62 sec
2023-04-01 06:39:07,771 		72 of 10000 with 65.28% 	 Time used:  0.64 sec
2023-04-01 06:39:08,392 		96 of 10000 with 67.71% 	 Time used:  0.62 sec
2023-04-01 06:39:09,066 		120 of 10000 with 70.83% 	 Time used:  0.67 sec
2023-04-01 06:39:09,645 		144 of 10000 with 70.83% 	 Time used:  0.58 sec
2023-04-01 06:39:10,242 		168 of 10000 with 71.43% 	 Time used:  0.60 sec
2023-04-01 06:39:10,840 		192 of 10000 with 71.88% 	 Time used:  0.60 sec
2023-04-01 06:39:11,388 		216 of 10000 with 73.15% 	 Time used:  0.55 sec
2023-04-01 06:39:11,982 		240 of 10000 with 71.25% 	 Time used:  0.59 sec
2023-04-01 06:39:12,669 		264 of 10000 with 69.70% 	 Time used:  0.69 sec
2023-04-01 06:39:13,316 		288 of 10000 with 69.79% 	 Time used:  0.65 sec
2023-04-01 06:39:13,873 		312 of 10000 with 70.51% 	 Time used:  0.56 sec
2023-04-01 06:39:14,512 		336 of 10000 with 70.83% 	 Time used:  0.64 sec
2023-04-01 06:39:15,071 		360 of 10000 with 70.83% 	 Time used:  0.56 sec
2023-04-01 06:39:15,642 		384 of 10000 with 70.31% 	 Time used:  0.57 sec
2023-04-01 06:39:16,272 		408 of 10000 with 70.83% 	 Time used:  0.63 sec
2023-04-01 06:39:16,891 		432 of 10000 with 70.14% 	 Time used:  0.62 sec
2023-04-01 06:39:17,458 		456 of 10000 with 69.96% 	 Time used:  0.57 sec
2023-04-01 06:39:18,014 		480 of 10000 with 70.00% 	 Time used:  0.56 sec
2023-04-01 06:39:18,552 		504 of 10000 with 70.44% 	 Time used:  0.54 sec
2023-04-01 06:39:19,136 		528 of 10000 with 70.64% 	 Time used:  0.58 sec
2023-04-01 06:39:19,677 		552 of 10000 with 70.65% 	 Time used:  0.54 sec
2023-04-01 06:39:20,284 		576 of 10000 with 70.66% 	 Time used:  0.61 sec
2023-04-01 06:39:20,846 		600 of 10000 with 71.67% 	 Time used:  0.56 sec
2023-04-01 06:39:21,468 		624 of 10000 with 72.44% 	 Time used:  0.62 sec
2023-04-01 06:39:22,042 		648 of 10000 with 72.69% 	 Time used:  0.57 sec
2023-04-01 06:39:22,731 		672 of 10000 with 72.62% 	 Time used:  0.69 sec
2023-04-01 06:39:23,316 		696 of 10000 with 71.98% 	 Time used:  0.59 sec
2023-04-01 06:39:23,906 		720 of 10000 with 72.64% 	 Time used:  0.59 sec
2023-04-01 06:39:24,489 		744 of 10000 with 72.72% 	 Time used:  0.58 sec
2023-04-01 06:39:25,034 		768 of 10000 with 72.92% 	 Time used:  0.55 sec
2023-04-01 06:39:25,621 		792 of 10000 with 72.98% 	 Time used:  0.59 sec
2023-04-01 06:39:26,170 		816 of 10000 with 72.79% 	 Time used:  0.55 sec
2023-04-01 06:39:26,714 		840 of 10000 with 72.74% 	 Time used:  0.54 sec
2023-04-01 06:39:27,315 		864 of 10000 with 72.80% 	 Time used:  0.60 sec
2023-04-01 06:39:27,976 		888 of 10000 with 72.75% 	 Time used:  0.66 sec
2023-04-01 06:39:28,613 		912 of 10000 with 72.48% 	 Time used:  0.64 sec
2023-04-01 06:39:29,236 		936 of 10000 with 72.54% 	 Time used:  0.62 sec
2023-04-01 06:39:29,836 		960 of 10000 with 72.71% 	 Time used:  0.60 sec
2023-04-01 06:39:30,483 		984 of 10000 with 72.76% 	 Time used:  0.65 sec
2023-04-01 06:39:31,139 		1008 of 10000 with 73.21% 	 Time used:  0.66 sec
2023-04-01 06:39:31,692 		1032 of 10000 with 73.74% 	 Time used:  0.55 sec
2023-04-01 06:39:32,307 		1056 of 10000 with 73.48% 	 Time used:  0.62 sec
2023-04-01 06:39:32,936 		1080 of 10000 with 73.52% 	 Time used:  0.63 sec
2023-04-01 06:39:33,520 		1104 of 10000 with 73.82% 	 Time used:  0.58 sec
2023-04-01 06:39:34,177 		1128 of 10000 with 73.94% 	 Time used:  0.66 sec
2023-04-01 06:39:34,735 		1152 of 10000 with 73.78% 	 Time used:  0.56 sec
2023-04-01 06:39:35,357 		1176 of 10000 with 73.98% 	 Time used:  0.62 sec
2023-04-01 06:39:35,941 		1200 of 10000 with 73.92% 	 Time used:  0.58 sec
2023-04-01 06:39:36,566 		1224 of 10000 with 73.94% 	 Time used:  0.62 sec
2023-04-01 06:39:37,178 		1248 of 10000 with 73.88% 	 Time used:  0.61 sec
2023-04-01 06:39:37,735 		1272 of 10000 with 73.74% 	 Time used:  0.56 sec
2023-04-01 06:39:38,316 		1296 of 10000 with 73.77% 	 Time used:  0.58 sec
2023-04-01 06:39:38,872 		1320 of 10000 with 73.71% 	 Time used:  0.56 sec
2023-04-01 06:39:39,453 		1344 of 10000 with 73.66% 	 Time used:  0.58 sec
2023-04-01 06:39:40,003 		1368 of 10000 with 73.76% 	 Time used:  0.55 sec
2023-04-01 06:39:40,612 		1392 of 10000 with 73.78% 	 Time used:  0.61 sec
2023-04-01 06:39:41,202 		1416 of 10000 with 73.87% 	 Time used:  0.59 sec
2023-04-01 06:39:41,750 		1440 of 10000 with 73.89% 	 Time used:  0.55 sec
2023-04-01 06:39:42,296 		1464 of 10000 with 73.84% 	 Time used:  0.55 sec
2023-04-01 06:39:42,869 		1488 of 10000 with 73.86% 	 Time used:  0.57 sec
2023-04-01 06:39:43,453 		1512 of 10000 with 73.74% 	 Time used:  0.58 sec
2023-04-01 06:39:43,999 		1536 of 10000 with 73.76% 	 Time used:  0.55 sec
2023-04-01 06:39:44,545 		1560 of 10000 with 73.72% 	 Time used:  0.55 sec
2023-04-01 06:39:45,143 		1584 of 10000 with 73.74% 	 Time used:  0.60 sec
2023-04-01 06:39:45,767 		1608 of 10000 with 73.69% 	 Time used:  0.62 sec
2023-04-01 06:39:46,347 		1632 of 10000 with 73.84% 	 Time used:  0.58 sec
2023-04-01 06:39:46,940 		1656 of 10000 with 74.03% 	 Time used:  0.59 sec
2023-04-01 06:39:47,511 		1680 of 10000 with 74.11% 	 Time used:  0.57 sec
2023-04-01 06:39:48,099 		1704 of 10000 with 74.00% 	 Time used:  0.59 sec
2023-04-01 06:39:48,679 		1728 of 10000 with 74.07% 	 Time used:  0.58 sec
2023-04-01 06:39:49,294 		1752 of 10000 with 74.03% 	 Time used:  0.61 sec
2023-04-01 06:39:49,896 		1776 of 10000 with 74.10% 	 Time used:  0.60 sec
2023-04-01 06:39:50,486 		1800 of 10000 with 74.00% 	 Time used:  0.59 sec
2023-04-01 06:39:51,060 		1824 of 10000 with 74.07% 	 Time used:  0.57 sec
2023-04-01 06:39:51,626 		1848 of 10000 with 73.97% 	 Time used:  0.57 sec
2023-04-01 06:39:52,230 		1872 of 10000 with 73.93% 	 Time used:  0.60 sec
2023-04-01 06:39:52,845 		1896 of 10000 with 73.95% 	 Time used:  0.61 sec
2023-04-01 06:39:53,412 		1920 of 10000 with 74.01% 	 Time used:  0.57 sec
2023-04-01 06:39:54,004 		1944 of 10000 with 73.71% 	 Time used:  0.59 sec
2023-04-01 06:39:54,588 		1968 of 10000 with 73.78% 	 Time used:  0.58 sec
2023-04-01 06:39:55,224 		1992 of 10000 with 73.69% 	 Time used:  0.63 sec
2023-04-01 06:39:55,856 		2016 of 10000 with 73.66% 	 Time used:  0.63 sec
2023-04-01 06:39:56,443 		2040 of 10000 with 73.48% 	 Time used:  0.59 sec
2023-04-01 06:39:57,075 		2064 of 10000 with 73.40% 	 Time used:  0.63 sec
2023-04-01 06:39:57,611 		2088 of 10000 with 73.28% 	 Time used:  0.54 sec
2023-04-01 06:39:58,276 		2112 of 10000 with 73.39% 	 Time used:  0.66 sec
2023-04-01 06:39:58,812 		2136 of 10000 with 73.31% 	 Time used:  0.54 sec
2023-04-01 06:39:59,438 		2160 of 10000 with 73.29% 	 Time used:  0.63 sec
2023-04-01 06:40:00,044 		2184 of 10000 with 73.21% 	 Time used:  0.61 sec
2023-04-01 06:40:00,670 		2208 of 10000 with 73.23% 	 Time used:  0.63 sec
2023-04-01 06:40:01,226 		2232 of 10000 with 73.30% 	 Time used:  0.56 sec
2023-04-01 06:40:01,816 		2256 of 10000 with 73.23% 	 Time used:  0.59 sec
2023-04-01 06:40:02,433 		2280 of 10000 with 73.20% 	 Time used:  0.62 sec
2023-04-01 06:40:02,994 		2304 of 10000 with 73.18% 	 Time used:  0.56 sec
2023-04-01 06:40:03,651 		2328 of 10000 with 73.20% 	 Time used:  0.66 sec
2023-04-01 06:40:04,235 		2352 of 10000 with 73.30% 	 Time used:  0.58 sec
2023-04-01 06:40:04,776 		2376 of 10000 with 73.32% 	 Time used:  0.54 sec
2023-04-01 06:40:05,381 		2400 of 10000 with 73.46% 	 Time used:  0.60 sec
2023-04-01 06:40:06,014 		2424 of 10000 with 73.35% 	 Time used:  0.63 sec
2023-04-01 06:40:06,582 		2448 of 10000 with 73.41% 	 Time used:  0.57 sec
2023-04-01 06:40:07,244 		2472 of 10000 with 73.50% 	 Time used:  0.66 sec
2023-04-01 06:40:07,830 		2496 of 10000 with 73.56% 	 Time used:  0.59 sec
2023-04-01 06:40:08,481 		2520 of 10000 with 73.53% 	 Time used:  0.65 sec
2023-04-01 06:40:09,070 		2544 of 10000 with 73.27% 	 Time used:  0.59 sec
2023-04-01 06:40:09,624 		2568 of 10000 with 73.40% 	 Time used:  0.55 sec
2023-04-01 06:40:10,235 		2592 of 10000 with 73.38% 	 Time used:  0.61 sec
2023-04-01 06:40:10,792 		2616 of 10000 with 73.28% 	 Time used:  0.56 sec
2023-04-01 06:40:11,361 		2640 of 10000 with 73.26% 	 Time used:  0.57 sec
2023-04-01 06:40:11,938 		2664 of 10000 with 73.24% 	 Time used:  0.58 sec
2023-04-01 06:40:12,508 		2688 of 10000 with 73.29% 	 Time used:  0.57 sec
2023-04-01 06:40:13,095 		2712 of 10000 with 73.19% 	 Time used:  0.59 sec
2023-04-01 06:40:13,602 		2736 of 10000 with 73.25% 	 Time used:  0.51 sec
2023-04-01 06:40:14,292 		2760 of 10000 with 73.19% 	 Time used:  0.69 sec
2023-04-01 06:40:14,892 		2784 of 10000 with 73.13% 	 Time used:  0.60 sec
2023-04-01 06:40:15,520 		2808 of 10000 with 73.22% 	 Time used:  0.63 sec
2023-04-01 06:40:16,060 		2832 of 10000 with 73.23% 	 Time used:  0.54 sec
2023-04-01 06:40:16,689 		2856 of 10000 with 73.18% 	 Time used:  0.63 sec
2023-04-01 06:40:17,271 		2880 of 10000 with 73.30% 	 Time used:  0.58 sec
2023-04-01 06:40:17,914 		2904 of 10000 with 73.42% 	 Time used:  0.64 sec
2023-04-01 06:40:18,463 		2928 of 10000 with 73.50% 	 Time used:  0.55 sec
2023-04-01 06:40:19,128 		2952 of 10000 with 73.51% 	 Time used:  0.66 sec
2023-04-01 06:40:19,784 		2976 of 10000 with 73.39% 	 Time used:  0.66 sec
2023-04-01 06:40:20,373 		3000 of 10000 with 73.33% 	 Time used:  0.59 sec
2023-04-01 06:40:21,059 		3024 of 10000 with 73.38% 	 Time used:  0.69 sec
2023-04-01 06:40:21,650 		3048 of 10000 with 73.36% 	 Time used:  0.59 sec
2023-04-01 06:40:22,247 		3072 of 10000 with 73.44% 	 Time used:  0.60 sec
2023-04-01 06:40:22,798 		3096 of 10000 with 73.39% 	 Time used:  0.55 sec
2023-04-01 06:40:23,403 		3120 of 10000 with 73.49% 	 Time used:  0.60 sec
2023-04-01 06:40:24,036 		3144 of 10000 with 73.54% 	 Time used:  0.63 sec
2023-04-01 06:40:24,611 		3168 of 10000 with 73.52% 	 Time used:  0.57 sec
2023-04-01 06:40:25,169 		3192 of 10000 with 73.34% 	 Time used:  0.56 sec
2023-04-01 06:40:25,755 		3216 of 10000 with 73.23% 	 Time used:  0.59 sec
2023-04-01 06:40:26,368 		3240 of 10000 with 73.15% 	 Time used:  0.61 sec
2023-04-01 06:40:26,916 		3264 of 10000 with 73.13% 	 Time used:  0.55 sec
2023-04-01 06:40:27,523 		3288 of 10000 with 73.08% 	 Time used:  0.61 sec
2023-04-01 06:40:28,126 		3312 of 10000 with 73.13% 	 Time used:  0.60 sec
2023-04-01 06:40:28,737 		3336 of 10000 with 73.02% 	 Time used:  0.61 sec
2023-04-01 06:40:29,360 		3360 of 10000 with 72.95% 	 Time used:  0.62 sec
2023-04-01 06:40:29,960 		3384 of 10000 with 73.05% 	 Time used:  0.60 sec
2023-04-01 06:40:30,534 		3408 of 10000 with 73.09% 	 Time used:  0.57 sec
2023-04-01 06:40:31,104 		3432 of 10000 with 73.05% 	 Time used:  0.57 sec
2023-04-01 06:40:31,695 		3456 of 10000 with 73.03% 	 Time used:  0.59 sec
2023-04-01 06:40:32,329 		3480 of 10000 with 73.07% 	 Time used:  0.63 sec
2023-04-01 06:40:32,901 		3504 of 10000 with 73.00% 	 Time used:  0.57 sec
2023-04-01 06:40:33,477 		3528 of 10000 with 72.93% 	 Time used:  0.58 sec
2023-04-01 06:40:34,082 		3552 of 10000 with 72.94% 	 Time used:  0.60 sec
2023-04-01 06:40:34,710 		3576 of 10000 with 72.90% 	 Time used:  0.63 sec
2023-04-01 06:40:35,406 		3600 of 10000 with 72.92% 	 Time used:  0.70 sec
2023-04-01 06:40:35,984 		3624 of 10000 with 72.85% 	 Time used:  0.58 sec
2023-04-01 06:40:36,555 		3648 of 10000 with 72.81% 	 Time used:  0.57 sec
2023-04-01 06:40:37,107 		3672 of 10000 with 72.88% 	 Time used:  0.55 sec
2023-04-01 06:40:37,660 		3696 of 10000 with 72.89% 	 Time used:  0.55 sec
2023-04-01 06:40:38,271 		3720 of 10000 with 72.85% 	 Time used:  0.61 sec
2023-04-01 06:40:38,961 		3744 of 10000 with 72.78% 	 Time used:  0.69 sec
2023-04-01 06:40:39,667 		3768 of 10000 with 72.82% 	 Time used:  0.71 sec
2023-04-01 06:40:40,289 		3792 of 10000 with 72.84% 	 Time used:  0.62 sec
2023-04-01 06:40:40,883 		3816 of 10000 with 72.93% 	 Time used:  0.59 sec
2023-04-01 06:40:41,494 		3840 of 10000 with 72.99% 	 Time used:  0.61 sec
2023-04-01 06:40:42,079 		3864 of 10000 with 73.08% 	 Time used:  0.58 sec
2023-04-01 06:40:42,697 		3888 of 10000 with 73.02% 	 Time used:  0.62 sec
2023-04-01 06:40:43,260 		3912 of 10000 with 73.01% 	 Time used:  0.56 sec
2023-04-01 06:40:43,847 		3936 of 10000 with 73.04% 	 Time used:  0.59 sec
2023-04-01 06:40:44,435 		3960 of 10000 with 73.06% 	 Time used:  0.59 sec
2023-04-01 06:40:45,037 		3984 of 10000 with 73.02% 	 Time used:  0.60 sec
2023-04-01 06:40:45,652 		4008 of 10000 with 72.98% 	 Time used:  0.61 sec
2023-04-01 06:40:46,216 		4032 of 10000 with 73.04% 	 Time used:  0.56 sec
2023-04-01 06:40:46,905 		4056 of 10000 with 73.05% 	 Time used:  0.69 sec
2023-04-01 06:40:47,529 		4080 of 10000 with 73.14% 	 Time used:  0.62 sec
2023-04-01 06:40:48,117 		4104 of 10000 with 73.15% 	 Time used:  0.59 sec
2023-04-01 06:40:48,744 		4128 of 10000 with 73.11% 	 Time used:  0.63 sec
2023-04-01 06:40:49,391 		4152 of 10000 with 73.12% 	 Time used:  0.65 sec
2023-04-01 06:40:50,030 		4176 of 10000 with 73.18% 	 Time used:  0.64 sec
2023-04-01 06:40:50,595 		4200 of 10000 with 73.26% 	 Time used:  0.56 sec
2023-04-01 06:40:51,205 		4224 of 10000 with 73.20% 	 Time used:  0.61 sec
2023-04-01 06:40:51,783 		4248 of 10000 with 73.31% 	 Time used:  0.58 sec
2023-04-01 06:40:52,373 		4272 of 10000 with 73.43% 	 Time used:  0.59 sec
2023-04-01 06:40:52,946 		4296 of 10000 with 73.42% 	 Time used:  0.57 sec
2023-04-01 06:40:53,514 		4320 of 10000 with 73.36% 	 Time used:  0.57 sec
2023-04-01 06:40:54,084 		4344 of 10000 with 73.37% 	 Time used:  0.57 sec
2023-04-01 06:40:54,682 		4368 of 10000 with 73.40% 	 Time used:  0.60 sec
2023-04-01 06:40:55,275 		4392 of 10000 with 73.34% 	 Time used:  0.59 sec
2023-04-01 06:40:55,883 		4416 of 10000 with 73.30% 	 Time used:  0.61 sec
2023-04-01 06:40:56,535 		4440 of 10000 with 73.31% 	 Time used:  0.65 sec
2023-04-01 06:40:57,138 		4464 of 10000 with 73.32% 	 Time used:  0.60 sec
2023-04-01 06:40:57,771 		4488 of 10000 with 73.26% 	 Time used:  0.63 sec
2023-04-01 06:40:58,355 		4512 of 10000 with 73.25% 	 Time used:  0.58 sec
2023-04-01 06:40:58,912 		4536 of 10000 with 73.21% 	 Time used:  0.56 sec
2023-04-01 06:40:59,589 		4560 of 10000 with 73.16% 	 Time used:  0.68 sec
2023-04-01 06:41:00,185 		4584 of 10000 with 73.23% 	 Time used:  0.60 sec
2023-04-01 06:41:00,786 		4608 of 10000 with 73.24% 	 Time used:  0.60 sec
2023-04-01 06:41:01,393 		4632 of 10000 with 73.19% 	 Time used:  0.61 sec
2023-04-01 06:41:01,992 		4656 of 10000 with 73.15% 	 Time used:  0.60 sec
2023-04-01 06:41:02,602 		4680 of 10000 with 73.21% 	 Time used:  0.61 sec
2023-04-01 06:41:03,226 		4704 of 10000 with 73.17% 	 Time used:  0.62 sec
2023-04-01 06:41:03,806 		4728 of 10000 with 73.20% 	 Time used:  0.58 sec
2023-04-01 06:41:04,366 		4752 of 10000 with 73.19% 	 Time used:  0.56 sec
2023-04-01 06:41:04,893 		4776 of 10000 with 73.22% 	 Time used:  0.53 sec
2023-04-01 06:41:05,487 		4800 of 10000 with 73.21% 	 Time used:  0.59 sec
2023-04-01 06:41:06,120 		4824 of 10000 with 73.22% 	 Time used:  0.63 sec
2023-04-01 06:41:06,727 		4848 of 10000 with 73.29% 	 Time used:  0.61 sec
2023-04-01 06:41:07,266 		4872 of 10000 with 73.36% 	 Time used:  0.54 sec
2023-04-01 06:41:07,909 		4896 of 10000 with 73.30% 	 Time used:  0.64 sec
2023-04-01 06:41:08,550 		4920 of 10000 with 73.31% 	 Time used:  0.64 sec
2023-04-01 06:41:09,184 		4944 of 10000 with 73.22% 	 Time used:  0.63 sec
2023-04-01 06:41:09,775 		4968 of 10000 with 73.17% 	 Time used:  0.59 sec
2023-04-01 06:41:10,368 		4992 of 10000 with 73.14% 	 Time used:  0.59 sec
2023-04-01 06:41:10,959 		5016 of 10000 with 73.13% 	 Time used:  0.59 sec
2023-04-01 06:41:11,505 		5040 of 10000 with 73.13% 	 Time used:  0.55 sec
2023-04-01 06:41:12,083 		5064 of 10000 with 73.16% 	 Time used:  0.58 sec
2023-04-01 06:41:12,671 		5088 of 10000 with 73.21% 	 Time used:  0.59 sec
2023-04-01 06:41:13,242 		5112 of 10000 with 73.20% 	 Time used:  0.57 sec
2023-04-01 06:41:13,857 		5136 of 10000 with 73.21% 	 Time used:  0.61 sec
2023-04-01 06:41:14,452 		5160 of 10000 with 73.20% 	 Time used:  0.59 sec
2023-04-01 06:41:15,047 		5184 of 10000 with 73.21% 	 Time used:  0.59 sec
2023-04-01 06:41:15,634 		5208 of 10000 with 73.18% 	 Time used:  0.59 sec
2023-04-01 06:41:16,280 		5232 of 10000 with 73.15% 	 Time used:  0.65 sec
2023-04-01 06:41:16,844 		5256 of 10000 with 73.19% 	 Time used:  0.56 sec
2023-04-01 06:41:17,440 		5280 of 10000 with 73.20% 	 Time used:  0.60 sec
2023-04-01 06:41:18,050 		5304 of 10000 with 73.19% 	 Time used:  0.61 sec
2023-04-01 06:41:18,650 		5328 of 10000 with 73.18% 	 Time used:  0.60 sec
2023-04-01 06:41:19,315 		5352 of 10000 with 73.19% 	 Time used:  0.66 sec
2023-04-01 06:41:19,906 		5376 of 10000 with 73.20% 	 Time used:  0.59 sec
2023-04-01 06:41:20,553 		5400 of 10000 with 73.17% 	 Time used:  0.65 sec
2023-04-01 06:41:21,077 		5424 of 10000 with 73.12% 	 Time used:  0.52 sec
2023-04-01 06:41:21,697 		5448 of 10000 with 73.07% 	 Time used:  0.62 sec
2023-04-01 06:41:22,418 		5472 of 10000 with 73.10% 	 Time used:  0.72 sec
2023-04-01 06:41:23,094 		5496 of 10000 with 73.13% 	 Time used:  0.68 sec
2023-04-01 06:41:23,654 		5520 of 10000 with 73.17% 	 Time used:  0.56 sec
2023-04-01 06:41:24,238 		5544 of 10000 with 73.14% 	 Time used:  0.58 sec
2023-04-01 06:41:24,911 		5568 of 10000 with 73.13% 	 Time used:  0.67 sec
2023-04-01 06:41:25,508 		5592 of 10000 with 73.18% 	 Time used:  0.60 sec
2023-04-01 06:41:26,097 		5616 of 10000 with 73.20% 	 Time used:  0.59 sec
2023-04-01 06:41:26,679 		5640 of 10000 with 73.23% 	 Time used:  0.58 sec
2023-04-01 06:41:27,276 		5664 of 10000 with 73.18% 	 Time used:  0.60 sec
2023-04-01 06:41:28,037 		5688 of 10000 with 73.14% 	 Time used:  0.76 sec
2023-04-01 06:41:28,709 		5712 of 10000 with 73.14% 	 Time used:  0.67 sec
2023-04-01 06:41:29,311 		5736 of 10000 with 73.15% 	 Time used:  0.60 sec
2023-04-01 06:41:29,915 		5760 of 10000 with 73.16% 	 Time used:  0.60 sec
2023-04-01 06:41:30,510 		5784 of 10000 with 73.24% 	 Time used:  0.60 sec
2023-04-01 06:41:31,090 		5808 of 10000 with 73.26% 	 Time used:  0.58 sec
2023-04-01 06:41:31,687 		5832 of 10000 with 73.30% 	 Time used:  0.60 sec
2023-04-01 06:41:32,390 		5856 of 10000 with 73.24% 	 Time used:  0.70 sec
2023-04-01 06:41:32,970 		5880 of 10000 with 73.23% 	 Time used:  0.58 sec
2023-04-01 06:41:33,574 		5904 of 10000 with 73.19% 	 Time used:  0.60 sec
2023-04-01 06:41:34,241 		5928 of 10000 with 73.14% 	 Time used:  0.67 sec
2023-04-01 06:41:34,836 		5952 of 10000 with 73.19% 	 Time used:  0.59 sec
2023-04-01 06:41:35,437 		5976 of 10000 with 73.23% 	 Time used:  0.60 sec
2023-04-01 06:41:36,017 		6000 of 10000 with 73.15% 	 Time used:  0.58 sec
2023-04-01 06:41:36,647 		6024 of 10000 with 73.14% 	 Time used:  0.63 sec
2023-04-01 06:41:37,251 		6048 of 10000 with 73.16% 	 Time used:  0.60 sec
2023-04-01 06:41:37,836 		6072 of 10000 with 73.14% 	 Time used:  0.58 sec
2023-04-01 06:41:38,425 		6096 of 10000 with 73.16% 	 Time used:  0.59 sec
2023-04-01 06:41:39,027 		6120 of 10000 with 73.22% 	 Time used:  0.60 sec
2023-04-01 06:41:39,607 		6144 of 10000 with 73.18% 	 Time used:  0.58 sec
2023-04-01 06:41:40,211 		6168 of 10000 with 73.12% 	 Time used:  0.60 sec
2023-04-01 06:41:40,828 		6192 of 10000 with 73.11% 	 Time used:  0.62 sec
2023-04-01 06:41:41,411 		6216 of 10000 with 73.13% 	 Time used:  0.58 sec
2023-04-01 06:41:42,176 		6240 of 10000 with 73.21% 	 Time used:  0.76 sec
2023-04-01 06:41:42,761 		6264 of 10000 with 73.20% 	 Time used:  0.58 sec
2023-04-01 06:41:43,393 		6288 of 10000 with 73.25% 	 Time used:  0.63 sec
2023-04-01 06:41:43,963 		6312 of 10000 with 73.26% 	 Time used:  0.57 sec
2023-04-01 06:41:44,561 		6336 of 10000 with 73.26% 	 Time used:  0.60 sec
2023-04-01 06:41:45,122 		6360 of 10000 with 73.30% 	 Time used:  0.56 sec
2023-04-01 06:41:45,782 		6384 of 10000 with 73.25% 	 Time used:  0.66 sec
2023-04-01 06:41:46,368 		6408 of 10000 with 73.27% 	 Time used:  0.58 sec
2023-04-01 06:41:46,935 		6432 of 10000 with 73.27% 	 Time used:  0.57 sec
2023-04-01 06:41:47,492 		6456 of 10000 with 73.25% 	 Time used:  0.56 sec
2023-04-01 06:41:48,162 		6480 of 10000 with 73.21% 	 Time used:  0.67 sec
2023-04-01 06:41:48,729 		6504 of 10000 with 73.19% 	 Time used:  0.57 sec
2023-04-01 06:41:49,310 		6528 of 10000 with 73.22% 	 Time used:  0.58 sec
2023-04-01 06:41:49,913 		6552 of 10000 with 73.23% 	 Time used:  0.60 sec
2023-04-01 06:41:50,582 		6576 of 10000 with 73.25% 	 Time used:  0.67 sec
2023-04-01 06:41:51,203 		6600 of 10000 with 73.29% 	 Time used:  0.62 sec
2023-04-01 06:41:51,785 		6624 of 10000 with 73.32% 	 Time used:  0.58 sec
2023-04-01 06:41:52,415 		6648 of 10000 with 73.33% 	 Time used:  0.63 sec
2023-04-01 06:41:52,935 		6672 of 10000 with 73.37% 	 Time used:  0.52 sec
2023-04-01 06:41:53,551 		6696 of 10000 with 73.39% 	 Time used:  0.62 sec
2023-04-01 06:41:54,106 		6720 of 10000 with 73.42% 	 Time used:  0.55 sec
2023-04-01 06:41:54,734 		6744 of 10000 with 73.43% 	 Time used:  0.63 sec
2023-04-01 06:41:55,300 		6768 of 10000 with 73.40% 	 Time used:  0.57 sec
2023-04-01 06:41:55,893 		6792 of 10000 with 73.37% 	 Time used:  0.59 sec
2023-04-01 06:41:56,441 		6816 of 10000 with 73.43% 	 Time used:  0.55 sec
2023-04-01 06:41:56,990 		6840 of 10000 with 73.45% 	 Time used:  0.55 sec
2023-04-01 06:41:57,567 		6864 of 10000 with 73.46% 	 Time used:  0.58 sec
2023-04-01 06:41:58,412 		6888 of 10000 with 73.46% 	 Time used:  0.85 sec
2023-04-01 06:41:59,058 		6912 of 10000 with 73.47% 	 Time used:  0.65 sec
2023-04-01 06:41:59,678 		6936 of 10000 with 73.46% 	 Time used:  0.62 sec
2023-04-01 06:42:00,305 		6960 of 10000 with 73.42% 	 Time used:  0.63 sec
2023-04-01 06:42:00,897 		6984 of 10000 with 73.44% 	 Time used:  0.59 sec
2023-04-01 06:42:01,467 		7008 of 10000 with 73.40% 	 Time used:  0.57 sec
2023-04-01 06:42:02,002 		7032 of 10000 with 73.42% 	 Time used:  0.53 sec
2023-04-01 06:42:02,571 		7056 of 10000 with 73.41% 	 Time used:  0.57 sec
2023-04-01 06:42:03,140 		7080 of 10000 with 73.42% 	 Time used:  0.57 sec
2023-04-01 06:42:03,700 		7104 of 10000 with 73.40% 	 Time used:  0.56 sec
2023-04-01 06:42:04,296 		7128 of 10000 with 73.39% 	 Time used:  0.60 sec
2023-04-01 06:42:04,911 		7152 of 10000 with 73.39% 	 Time used:  0.61 sec
2023-04-01 06:42:05,553 		7176 of 10000 with 73.43% 	 Time used:  0.64 sec
2023-04-01 06:42:06,106 		7200 of 10000 with 73.43% 	 Time used:  0.55 sec
2023-04-01 06:42:06,710 		7224 of 10000 with 73.39% 	 Time used:  0.60 sec
2023-04-01 06:42:07,366 		7248 of 10000 with 73.41% 	 Time used:  0.66 sec
2023-04-01 06:42:07,919 		7272 of 10000 with 73.45% 	 Time used:  0.55 sec
2023-04-01 06:42:08,482 		7296 of 10000 with 73.44% 	 Time used:  0.56 sec
2023-04-01 06:42:09,011 		7320 of 10000 with 73.43% 	 Time used:  0.53 sec
2023-04-01 06:42:09,623 		7344 of 10000 with 73.50% 	 Time used:  0.61 sec
2023-04-01 06:42:10,243 		7368 of 10000 with 73.52% 	 Time used:  0.62 sec
2023-04-01 06:42:10,820 		7392 of 10000 with 73.53% 	 Time used:  0.58 sec
2023-04-01 06:42:11,466 		7416 of 10000 with 73.45% 	 Time used:  0.65 sec
2023-04-01 06:42:12,038 		7440 of 10000 with 73.43% 	 Time used:  0.57 sec
2023-04-01 06:42:12,622 		7464 of 10000 with 73.39% 	 Time used:  0.58 sec
2023-04-01 06:42:13,223 		7488 of 10000 with 73.46% 	 Time used:  0.60 sec
2023-04-01 06:42:13,875 		7512 of 10000 with 73.48% 	 Time used:  0.65 sec
2023-04-01 06:42:14,439 		7536 of 10000 with 73.47% 	 Time used:  0.56 sec
2023-04-01 06:42:15,019 		7560 of 10000 with 73.47% 	 Time used:  0.58 sec
2023-04-01 06:42:15,632 		7584 of 10000 with 73.48% 	 Time used:  0.61 sec
2023-04-01 06:42:16,229 		7608 of 10000 with 73.46% 	 Time used:  0.60 sec
2023-04-01 06:42:16,780 		7632 of 10000 with 73.48% 	 Time used:  0.55 sec
2023-04-01 06:42:17,345 		7656 of 10000 with 73.51% 	 Time used:  0.56 sec
2023-04-01 06:42:17,925 		7680 of 10000 with 73.53% 	 Time used:  0.58 sec
2023-04-01 06:42:18,482 		7704 of 10000 with 73.56% 	 Time used:  0.56 sec
2023-04-01 06:42:19,110 		7728 of 10000 with 73.54% 	 Time used:  0.63 sec
2023-04-01 06:42:19,708 		7752 of 10000 with 73.54% 	 Time used:  0.60 sec
2023-04-01 06:42:20,364 		7776 of 10000 with 73.59% 	 Time used:  0.66 sec
2023-04-01 06:42:21,078 		7800 of 10000 with 73.55% 	 Time used:  0.71 sec
2023-04-01 06:42:21,684 		7824 of 10000 with 73.53% 	 Time used:  0.61 sec
2023-04-01 06:42:22,285 		7848 of 10000 with 73.52% 	 Time used:  0.60 sec
2023-04-01 06:42:22,972 		7872 of 10000 with 73.54% 	 Time used:  0.69 sec
2023-04-01 06:42:23,525 		7896 of 10000 with 73.53% 	 Time used:  0.55 sec
2023-04-01 06:42:24,147 		7920 of 10000 with 73.47% 	 Time used:  0.62 sec
2023-04-01 06:42:24,703 		7944 of 10000 with 73.46% 	 Time used:  0.56 sec
2023-04-01 06:42:25,315 		7968 of 10000 with 73.44% 	 Time used:  0.61 sec
2023-04-01 06:42:25,908 		7992 of 10000 with 73.44% 	 Time used:  0.59 sec
2023-04-01 06:42:26,481 		8016 of 10000 with 73.45% 	 Time used:  0.57 sec
2023-04-01 06:42:27,034 		8040 of 10000 with 73.48% 	 Time used:  0.55 sec
2023-04-01 06:42:27,580 		8064 of 10000 with 73.47% 	 Time used:  0.55 sec
2023-04-01 06:42:28,222 		8088 of 10000 with 73.45% 	 Time used:  0.64 sec
2023-04-01 06:42:28,874 		8112 of 10000 with 73.50% 	 Time used:  0.65 sec
2023-04-01 06:42:29,422 		8136 of 10000 with 73.49% 	 Time used:  0.55 sec
2023-04-01 06:42:30,010 		8160 of 10000 with 73.54% 	 Time used:  0.59 sec
2023-04-01 06:42:30,615 		8184 of 10000 with 73.53% 	 Time used:  0.60 sec
2023-04-01 06:42:31,169 		8208 of 10000 with 73.51% 	 Time used:  0.55 sec
2023-04-01 06:42:31,780 		8232 of 10000 with 73.52% 	 Time used:  0.61 sec
2023-04-01 06:42:32,509 		8256 of 10000 with 73.51% 	 Time used:  0.73 sec
2023-04-01 06:42:33,092 		8280 of 10000 with 73.51% 	 Time used:  0.58 sec
2023-04-01 06:42:33,675 		8304 of 10000 with 73.48% 	 Time used:  0.58 sec
2023-04-01 06:42:34,310 		8328 of 10000 with 73.44% 	 Time used:  0.63 sec
2023-04-01 06:42:34,929 		8352 of 10000 with 73.43% 	 Time used:  0.62 sec
2023-04-01 06:42:35,527 		8376 of 10000 with 73.45% 	 Time used:  0.60 sec
2023-04-01 06:42:36,179 		8400 of 10000 with 73.45% 	 Time used:  0.65 sec
2023-04-01 06:42:36,727 		8424 of 10000 with 73.48% 	 Time used:  0.55 sec
2023-04-01 06:42:37,304 		8448 of 10000 with 73.44% 	 Time used:  0.58 sec
2023-04-01 06:42:38,068 		8472 of 10000 with 73.43% 	 Time used:  0.76 sec
2023-04-01 06:42:38,712 		8496 of 10000 with 73.40% 	 Time used:  0.64 sec
2023-04-01 06:42:39,283 		8520 of 10000 with 73.47% 	 Time used:  0.57 sec
2023-04-01 06:42:39,907 		8544 of 10000 with 73.46% 	 Time used:  0.62 sec
2023-04-01 06:42:40,619 		8568 of 10000 with 73.46% 	 Time used:  0.71 sec
2023-04-01 06:42:41,162 		8592 of 10000 with 73.44% 	 Time used:  0.54 sec
2023-04-01 06:42:41,818 		8616 of 10000 with 73.44% 	 Time used:  0.66 sec
2023-04-01 06:42:42,398 		8640 of 10000 with 73.41% 	 Time used:  0.58 sec
2023-04-01 06:42:42,993 		8664 of 10000 with 73.42% 	 Time used:  0.59 sec
2023-04-01 06:42:43,616 		8688 of 10000 with 73.43% 	 Time used:  0.62 sec
2023-04-01 06:42:44,127 		8712 of 10000 with 73.45% 	 Time used:  0.51 sec
2023-04-01 06:42:44,788 		8736 of 10000 with 73.42% 	 Time used:  0.66 sec
2023-04-01 06:42:45,402 		8760 of 10000 with 73.44% 	 Time used:  0.61 sec
2023-04-01 06:42:46,012 		8784 of 10000 with 73.44% 	 Time used:  0.61 sec
2023-04-01 06:42:46,611 		8808 of 10000 with 73.44% 	 Time used:  0.60 sec
2023-04-01 06:42:47,235 		8832 of 10000 with 73.44% 	 Time used:  0.62 sec
2023-04-01 06:42:47,858 		8856 of 10000 with 73.45% 	 Time used:  0.62 sec
2023-04-01 06:42:48,406 		8880 of 10000 with 73.48% 	 Time used:  0.55 sec
2023-04-01 06:42:48,991 		8904 of 10000 with 73.51% 	 Time used:  0.58 sec
2023-04-01 06:42:49,562 		8928 of 10000 with 73.52% 	 Time used:  0.57 sec
2023-04-01 06:42:50,132 		8952 of 10000 with 73.49% 	 Time used:  0.57 sec
2023-04-01 06:42:50,693 		8976 of 10000 with 73.47% 	 Time used:  0.56 sec
2023-04-01 06:42:51,330 		9000 of 10000 with 73.46% 	 Time used:  0.64 sec
2023-04-01 06:42:51,934 		9024 of 10000 with 73.44% 	 Time used:  0.60 sec
2023-04-01 06:42:52,523 		9048 of 10000 with 73.41% 	 Time used:  0.59 sec
2023-04-01 06:42:53,128 		9072 of 10000 with 73.42% 	 Time used:  0.60 sec
2023-04-01 06:42:53,742 		9096 of 10000 with 73.43% 	 Time used:  0.61 sec
2023-04-01 06:42:54,345 		9120 of 10000 with 73.44% 	 Time used:  0.60 sec
2023-04-01 06:42:54,908 		9144 of 10000 with 73.44% 	 Time used:  0.56 sec
2023-04-01 06:42:55,448 		9168 of 10000 with 73.48% 	 Time used:  0.54 sec
2023-04-01 06:42:56,024 		9192 of 10000 with 73.52% 	 Time used:  0.58 sec
2023-04-01 06:42:56,685 		9216 of 10000 with 73.54% 	 Time used:  0.66 sec
2023-04-01 06:42:57,238 		9240 of 10000 with 73.54% 	 Time used:  0.55 sec
2023-04-01 06:42:58,077 		9264 of 10000 with 73.55% 	 Time used:  0.84 sec
2023-04-01 06:42:58,683 		9288 of 10000 with 73.54% 	 Time used:  0.61 sec
2023-04-01 06:42:59,325 		9312 of 10000 with 73.51% 	 Time used:  0.64 sec
2023-04-01 06:42:59,896 		9336 of 10000 with 73.53% 	 Time used:  0.57 sec
2023-04-01 06:43:00,564 		9360 of 10000 with 73.51% 	 Time used:  0.67 sec
2023-04-01 06:43:01,119 		9384 of 10000 with 73.50% 	 Time used:  0.55 sec
2023-04-01 06:43:01,803 		9408 of 10000 with 73.52% 	 Time used:  0.68 sec
2023-04-01 06:43:02,404 		9432 of 10000 with 73.49% 	 Time used:  0.60 sec
2023-04-01 06:43:02,999 		9456 of 10000 with 73.45% 	 Time used:  0.59 sec
2023-04-01 06:43:03,516 		9480 of 10000 with 73.43% 	 Time used:  0.52 sec
2023-04-01 06:43:04,098 		9504 of 10000 with 73.39% 	 Time used:  0.58 sec
2023-04-01 06:43:04,683 		9528 of 10000 with 73.40% 	 Time used:  0.58 sec
2023-04-01 06:43:05,247 		9552 of 10000 with 73.43% 	 Time used:  0.56 sec
2023-04-01 06:43:05,833 		9576 of 10000 with 73.45% 	 Time used:  0.59 sec
2023-04-01 06:43:06,433 		9600 of 10000 with 73.46% 	 Time used:  0.60 sec
2023-04-01 06:43:07,030 		9624 of 10000 with 73.45% 	 Time used:  0.60 sec
2023-04-01 06:43:07,572 		9648 of 10000 with 73.50% 	 Time used:  0.54 sec
2023-04-01 06:43:08,138 		9672 of 10000 with 73.53% 	 Time used:  0.57 sec
2023-04-01 06:43:08,804 		9696 of 10000 with 73.57% 	 Time used:  0.67 sec
2023-04-01 06:43:09,405 		9720 of 10000 with 73.57% 	 Time used:  0.60 sec
2023-04-01 06:43:10,004 		9744 of 10000 with 73.58% 	 Time used:  0.60 sec
2023-04-01 06:43:10,633 		9768 of 10000 with 73.60% 	 Time used:  0.63 sec
2023-04-01 06:43:11,232 		9792 of 10000 with 73.55% 	 Time used:  0.60 sec
2023-04-01 06:43:11,866 		9816 of 10000 with 73.57% 	 Time used:  0.63 sec
2023-04-01 06:43:12,441 		9840 of 10000 with 73.58% 	 Time used:  0.57 sec
2023-04-01 06:43:13,013 		9864 of 10000 with 73.57% 	 Time used:  0.57 sec
2023-04-01 06:43:13,585 		9888 of 10000 with 73.55% 	 Time used:  0.57 sec
2023-04-01 06:43:14,183 		9912 of 10000 with 73.58% 	 Time used:  0.60 sec
2023-04-01 06:43:14,766 		9936 of 10000 with 73.57% 	 Time used:  0.58 sec
2023-04-01 06:43:15,398 		9960 of 10000 with 73.59% 	 Time used:  0.63 sec
2023-04-01 06:43:16,008 		9984 of 10000 with 73.55% 	 Time used:  0.61 sec
2023-04-01 06:43:16,432 		10000 of 10000 with 73.55% 	 Time used:  0.42 sec
2023-04-01 06:43:16,433 
2023-04-01 06:43:16,434 			Learning rate: weights:   1.000e-05    
2023-04-01 06:43:16,434 			Last test performance: 73.55%
2023-04-01 06:43:16,434 ----------------
2023-04-01 06:43:28,703   98  =>  0    		Training 486 pattern with 75.00% 	Forward time: 	12.04 sec
2023-04-01 06:43:28,703 			Loss:    6.065e-01    			Backward time: 	 0.22 sec 
2023-04-01 06:43:28,703 ADAM: Layer 0 -> dw_min:1.0000e+00  dw_max:1.0000e+00 lr:1.0000e-05
2023-04-01 06:43:28,703 ADAM: Layer 1 -> dw_min:1.0000e+00  dw_max:1.0000e+00 lr:1.0000e-05
2023-04-01 06:43:28,704 ADAM: Layer 2 -> dw_min:9.9999e-01  dw_max:1.0000e+00 lr:1.0000e-05
2023-04-01 06:43:28,704 ADAM: Layer 3 -> dw_min:9.9999e-01  dw_max:1.0000e+00 lr:1.0000e-05
2023-04-01 06:43:28,841 			Learning rate: weights:   1.000e-05    
2023-04-01 06:43:28,841 			Last test performance: 73.55%
2023-04-01 06:43:28,841 ----------------
2023-04-01 06:43:41,282   98  =>  1    		Training 486 pattern with 77.08% 	Forward time: 	12.21 sec
2023-04-01 06:43:41,282 			Loss:    5.540e-01    			Backward time: 	 0.22 sec 
2023-04-01 06:43:41,283 ADAM: Layer 0 -> dw_min:1.0000e+00  dw_max:1.0000e+00 lr:1.0000e-05
2023-04-01 06:43:41,283 ADAM: Layer 1 -> dw_min:1.0000e+00  dw_max:1.0000e+00 lr:1.0000e-05
2023-04-01 06:43:41,283 ADAM: Layer 2 -> dw_min:9.9999e-01  dw_max:1.0000e+00 lr:1.0000e-05
2023-04-01 06:43:41,283 ADAM: Layer 3 -> dw_min:9.9999e-01  dw_max:1.0000e+00 lr:1.0000e-05
2023-04-01 06:43:41,387 			Learning rate: weights:   1.000e-05    
2023-04-01 06:43:41,387 			Last test performance: 73.55%
2023-04-01 06:43:41,387 ----------------
2023-04-01 06:43:53,339   98  =>  2    		Training 486 pattern with 75.83% 	Forward time: 	11.72 sec
2023-04-01 06:43:53,339 			Loss:    6.068e-01    			Backward time: 	 0.22 sec 
2023-04-01 06:43:53,339 ADAM: Layer 0 -> dw_min:1.0000e+00  dw_max:1.0000e+00 lr:1.0000e-05
2023-04-01 06:43:53,339 ADAM: Layer 1 -> dw_min:1.0000e+00  dw_max:1.0000e+00 lr:1.0000e-05
2023-04-01 06:43:53,340 ADAM: Layer 2 -> dw_min:9.9999e-01  dw_max:1.0000e+00 lr:1.0000e-05
2023-04-01 06:43:53,340 ADAM: Layer 3 -> dw_min:1.0000e+00  dw_max:1.0000e+00 lr:1.0000e-05
2023-04-01 06:43:53,481 			Learning rate: weights:   1.000e-05    
2023-04-01 06:43:53,481 			Last test performance: 73.55%
2023-04-01 06:43:53,481 ----------------
2023-04-01 06:44:05,751   98  =>  3    		Training 486 pattern with 75.83% 	Forward time: 	12.04 sec
2023-04-01 06:44:05,751 			Loss:    5.483e-01    			Backward time: 	 0.22 sec 
2023-04-01 06:44:05,752 ADAM: Layer 0 -> dw_min:1.0000e+00  dw_max:1.0000e+00 lr:1.0000e-05
2023-04-01 06:44:05,752 ADAM: Layer 1 -> dw_min:1.0000e+00  dw_max:1.0000e+00 lr:1.0000e-05
2023-04-01 06:44:05,752 ADAM: Layer 2 -> dw_min:9.9999e-01  dw_max:1.0000e+00 lr:1.0000e-05
2023-04-01 06:44:05,752 ADAM: Layer 3 -> dw_min:1.0000e+00  dw_max:1.0000e+00 lr:1.0000e-05
2023-04-01 06:44:05,778 			Learning rate: weights:   1.000e-05    
2023-04-01 06:44:05,778 			Last test performance: 73.55%
2023-04-01 06:44:05,778 ----------------
2023-04-01 06:44:18,013   98  =>  4    		Training 486 pattern with 78.96% 	Forward time: 	12.01 sec
2023-04-01 06:44:18,013 			Loss:    5.355e-01    			Backward time: 	 0.22 sec 
2023-04-01 06:44:18,013 ADAM: Layer 0 -> dw_min:1.0000e+00  dw_max:1.0000e+00 lr:1.0000e-05
2023-04-01 06:44:18,013 ADAM: Layer 1 -> dw_min:1.0000e+00  dw_max:1.0000e+00 lr:1.0000e-05
2023-04-01 06:44:18,013 ADAM: Layer 2 -> dw_min:9.9999e-01  dw_max:1.0000e+00 lr:1.0000e-05
2023-04-01 06:44:18,013 ADAM: Layer 3 -> dw_min:1.0000e+00  dw_max:1.0000e+00 lr:1.0000e-05
2023-04-01 06:44:18,094 			Learning rate: weights:   1.000e-05    
2023-04-01 06:44:18,094 			Last test performance: 73.55%
2023-04-01 06:44:18,094 ----------------
2023-04-01 06:44:30,437   98  =>  5    		Training 486 pattern with 77.71% 	Forward time: 	12.12 sec
2023-04-01 06:44:30,438 			Loss:    5.521e-01    			Backward time: 	 0.22 sec 
2023-04-01 06:44:30,438 ADAM: Layer 0 -> dw_min:1.0000e+00  dw_max:1.0000e+00 lr:1.0000e-05
2023-04-01 06:44:30,438 ADAM: Layer 1 -> dw_min:1.0000e+00  dw_max:1.0000e+00 lr:1.0000e-05
2023-04-01 06:44:30,438 ADAM: Layer 2 -> dw_min:9.9999e-01  dw_max:1.0000e+00 lr:1.0000e-05
2023-04-01 06:44:30,438 ADAM: Layer 3 -> dw_min:1.0000e+00  dw_max:1.0000e+00 lr:1.0000e-05
2023-04-01 06:44:30,521 			Learning rate: weights:   1.000e-05    
2023-04-01 06:44:30,521 			Last test performance: 73.55%
2023-04-01 06:44:30,521 ----------------
2023-04-01 06:44:43,147   98  =>  6    		Training 486 pattern with 75.21% 	Forward time: 	12.40 sec
2023-04-01 06:44:43,147 			Loss:    5.966e-01    			Backward time: 	 0.22 sec 
2023-04-01 06:44:43,148 ADAM: Layer 0 -> dw_min:1.0000e+00  dw_max:1.0000e+00 lr:1.0000e-05
2023-04-01 06:44:43,148 ADAM: Layer 1 -> dw_min:1.0000e+00  dw_max:1.0000e+00 lr:1.0000e-05
2023-04-01 06:44:43,148 ADAM: Layer 2 -> dw_min:9.9999e-01  dw_max:1.0000e+00 lr:1.0000e-05
2023-04-01 06:44:43,148 ADAM: Layer 3 -> dw_min:1.0000e+00  dw_max:1.0000e+00 lr:1.0000e-05
2023-04-01 06:44:43,256 			Learning rate: weights:   1.000e-05    
2023-04-01 06:44:43,256 			Last test performance: 73.55%
2023-04-01 06:44:43,256 ----------------
2023-04-01 06:44:55,534   98  =>  7    		Training 486 pattern with 77.71% 	Forward time: 	12.05 sec
2023-04-01 06:44:55,534 			Loss:    5.642e-01    			Backward time: 	 0.22 sec 
2023-04-01 06:44:55,534 ADAM: Layer 0 -> dw_min:1.0000e+00  dw_max:1.0000e+00 lr:1.0000e-05
2023-04-01 06:44:55,534 ADAM: Layer 1 -> dw_min:1.0000e+00  dw_max:1.0000e+00 lr:1.0000e-05
2023-04-01 06:44:55,534 ADAM: Layer 2 -> dw_min:9.9999e-01  dw_max:1.0000e+00 lr:1.0000e-05
2023-04-01 06:44:55,535 ADAM: Layer 3 -> dw_min:1.0000e+00  dw_max:1.0000e+00 lr:1.0000e-05
2023-04-01 06:44:55,569 			Learning rate: weights:   1.000e-05    
2023-04-01 06:44:55,570 			Last test performance: 73.55%
2023-04-01 06:44:55,570 ----------------
2023-04-01 06:45:08,162   98  =>  8    		Training 486 pattern with 77.71% 	Forward time: 	12.36 sec
2023-04-01 06:45:08,162 			Loss:    5.429e-01    			Backward time: 	 0.22 sec 
2023-04-01 06:45:08,162 ADAM: Layer 0 -> dw_min:1.0000e+00  dw_max:1.0000e+00 lr:1.0000e-05
2023-04-01 06:45:08,162 ADAM: Layer 1 -> dw_min:1.0000e+00  dw_max:1.0000e+00 lr:1.0000e-05
2023-04-01 06:45:08,162 ADAM: Layer 2 -> dw_min:9.9999e-01  dw_max:1.0000e+00 lr:1.0000e-05
2023-04-01 06:45:08,162 ADAM: Layer 3 -> dw_min:1.0000e+00  dw_max:1.0000e+00 lr:1.0000e-05
2023-04-01 06:45:08,258 			Learning rate: weights:   1.000e-05    
2023-04-01 06:45:08,258 			Last test performance: 73.55%
2023-04-01 06:45:08,258 ----------------
2023-04-01 06:45:20,358   98  =>  9    		Training 486 pattern with 77.08% 	Forward time: 	11.87 sec
2023-04-01 06:45:20,358 			Loss:    5.778e-01    			Backward time: 	 0.22 sec 
2023-04-01 06:45:20,358 ADAM: Layer 0 -> dw_min:1.0000e+00  dw_max:1.0000e+00 lr:1.0000e-05
2023-04-01 06:45:20,358 ADAM: Layer 1 -> dw_min:1.0000e+00  dw_max:1.0000e+00 lr:1.0000e-05
2023-04-01 06:45:20,359 ADAM: Layer 2 -> dw_min:9.9999e-01  dw_max:1.0000e+00 lr:1.0000e-05
2023-04-01 06:45:20,359 ADAM: Layer 3 -> dw_min:1.0000e+00  dw_max:1.0000e+00 lr:1.0000e-05
2023-04-01 06:45:20,459 			Learning rate: weights:   1.000e-05    
2023-04-01 06:45:20,459 			Last test performance: 73.55%
2023-04-01 06:45:20,459 ----------------
2023-04-01 06:45:32,658   98  =>  10   		Training 486 pattern with 77.71% 	Forward time: 	11.97 sec
2023-04-01 06:45:32,658 			Loss:    5.268e-01    			Backward time: 	 0.22 sec 
2023-04-01 06:45:32,658 ADAM: Layer 0 -> dw_min:1.0000e+00  dw_max:1.0000e+00 lr:1.0000e-05
2023-04-01 06:45:32,658 ADAM: Layer 1 -> dw_min:1.0000e+00  dw_max:1.0000e+00 lr:1.0000e-05
2023-04-01 06:45:32,658 ADAM: Layer 2 -> dw_min:9.9999e-01  dw_max:1.0000e+00 lr:1.0000e-05
2023-04-01 06:45:32,659 ADAM: Layer 3 -> dw_min:1.0000e+00  dw_max:1.0000e+00 lr:1.0000e-05
2023-04-01 06:45:32,738 			Learning rate: weights:   1.000e-05    
2023-04-01 06:45:32,739 			Last test performance: 73.55%
2023-04-01 06:45:32,739 ----------------
2023-04-01 06:45:44,818   98  =>  11   		Training 486 pattern with 75.21% 	Forward time: 	11.85 sec
2023-04-01 06:45:44,818 			Loss:    5.783e-01    			Backward time: 	 0.22 sec 
2023-04-01 06:45:44,818 ADAM: Layer 0 -> dw_min:1.0000e+00  dw_max:1.0000e+00 lr:1.0000e-05
2023-04-01 06:45:44,818 ADAM: Layer 1 -> dw_min:1.0000e+00  dw_max:1.0000e+00 lr:1.0000e-05
2023-04-01 06:45:44,819 ADAM: Layer 2 -> dw_min:9.9999e-01  dw_max:1.0000e+00 lr:1.0000e-05
2023-04-01 06:45:44,819 ADAM: Layer 3 -> dw_min:1.0000e+00  dw_max:1.0000e+00 lr:1.0000e-05
2023-04-01 06:45:44,857 			Learning rate: weights:   1.000e-05    
2023-04-01 06:45:44,857 			Last test performance: 73.55%
2023-04-01 06:45:44,857 ----------------
2023-04-01 06:45:57,197   98  =>  12   		Training 486 pattern with 78.33% 	Forward time: 	12.11 sec
2023-04-01 06:45:57,197 			Loss:    5.184e-01    			Backward time: 	 0.22 sec 
2023-04-01 06:45:57,198 ADAM: Layer 0 -> dw_min:1.0000e+00  dw_max:1.0000e+00 lr:1.0000e-05
2023-04-01 06:45:57,198 ADAM: Layer 1 -> dw_min:1.0000e+00  dw_max:1.0000e+00 lr:1.0000e-05
2023-04-01 06:45:57,198 ADAM: Layer 2 -> dw_min:9.9999e-01  dw_max:1.0000e+00 lr:1.0000e-05
2023-04-01 06:45:57,198 ADAM: Layer 3 -> dw_min:1.0000e+00  dw_max:1.0000e+00 lr:1.0000e-05
2023-04-01 06:45:57,274 			Learning rate: weights:   1.000e-05    
2023-04-01 06:45:57,274 			Last test performance: 73.55%
2023-04-01 06:45:57,274 ----------------
2023-04-01 06:46:10,017   98  =>  13   		Training 486 pattern with 78.33% 	Forward time: 	12.51 sec
2023-04-01 06:46:10,017 			Loss:    5.378e-01    			Backward time: 	 0.22 sec 
2023-04-01 06:46:10,017 ADAM: Layer 0 -> dw_min:1.0000e+00  dw_max:1.0000e+00 lr:1.0000e-05
2023-04-01 06:46:10,017 ADAM: Layer 1 -> dw_min:1.0000e+00  dw_max:1.0000e+00 lr:1.0000e-05
2023-04-01 06:46:10,018 ADAM: Layer 2 -> dw_min:9.9999e-01  dw_max:1.0000e+00 lr:1.0000e-05
2023-04-01 06:46:10,018 ADAM: Layer 3 -> dw_min:1.0000e+00  dw_max:1.0000e+00 lr:1.0000e-05
2023-04-01 06:46:10,099 			Learning rate: weights:   1.000e-05    
2023-04-01 06:46:10,100 			Last test performance: 73.55%
2023-04-01 06:46:10,100 ----------------
2023-04-01 06:46:22,540   98  =>  14   		Training 486 pattern with 75.62% 	Forward time: 	12.21 sec
2023-04-01 06:46:22,540 			Loss:    5.782e-01    			Backward time: 	 0.22 sec 
2023-04-01 06:46:22,540 ADAM: Layer 0 -> dw_min:1.0000e+00  dw_max:1.0000e+00 lr:1.0000e-05
2023-04-01 06:46:22,540 ADAM: Layer 1 -> dw_min:1.0000e+00  dw_max:1.0000e+00 lr:1.0000e-05
2023-04-01 06:46:22,540 ADAM: Layer 2 -> dw_min:9.9999e-01  dw_max:1.0000e+00 lr:1.0000e-05
2023-04-01 06:46:22,541 ADAM: Layer 3 -> dw_min:1.0000e+00  dw_max:1.0000e+00 lr:1.0000e-05
2023-04-01 06:46:22,594 			Learning rate: weights:   1.000e-05    
2023-04-01 06:46:22,594 			Last test performance: 73.55%
2023-04-01 06:46:22,594 ----------------
2023-04-01 06:46:34,725   98  =>  15   		Training 486 pattern with 75.83% 	Forward time: 	11.90 sec
2023-04-01 06:46:34,725 			Loss:    5.845e-01    			Backward time: 	 0.22 sec 
2023-04-01 06:46:34,726 ADAM: Layer 0 -> dw_min:1.0000e+00  dw_max:1.0000e+00 lr:1.0000e-05
2023-04-01 06:46:34,726 ADAM: Layer 1 -> dw_min:1.0000e+00  dw_max:1.0000e+00 lr:1.0000e-05
2023-04-01 06:46:34,726 ADAM: Layer 2 -> dw_min:9.9999e-01  dw_max:1.0000e+00 lr:1.0000e-05
2023-04-01 06:46:34,726 ADAM: Layer 3 -> dw_min:1.0000e+00  dw_max:1.0000e+00 lr:1.0000e-05
2023-04-01 06:46:34,806 			Learning rate: weights:   1.000e-05    
2023-04-01 06:46:34,806 			Last test performance: 73.55%
2023-04-01 06:46:34,806 ----------------
2023-04-01 06:46:47,274   98  =>  16   		Training 486 pattern with 76.88% 	Forward time: 	12.24 sec
2023-04-01 06:46:47,274 			Loss:    5.458e-01    			Backward time: 	 0.22 sec 
2023-04-01 06:46:47,274 ADAM: Layer 0 -> dw_min:1.0000e+00  dw_max:1.0000e+00 lr:1.0000e-05
2023-04-01 06:46:47,275 ADAM: Layer 1 -> dw_min:9.9999e-01  dw_max:1.0000e+00 lr:1.0000e-05
2023-04-01 06:46:47,275 ADAM: Layer 2 -> dw_min:9.9999e-01  dw_max:1.0000e+00 lr:1.0000e-05
2023-04-01 06:46:47,275 ADAM: Layer 3 -> dw_min:1.0000e+00  dw_max:1.0000e+00 lr:1.0000e-05
2023-04-01 06:46:47,355 			Learning rate: weights:   1.000e-05    
2023-04-01 06:46:47,355 			Last test performance: 73.55%
2023-04-01 06:46:47,355 ----------------
2023-04-01 06:46:59,554   98  =>  17   		Training 486 pattern with 80.62% 	Forward time: 	11.97 sec
2023-04-01 06:46:59,554 			Loss:    4.987e-01    			Backward time: 	 0.22 sec 
2023-04-01 06:46:59,555 ADAM: Layer 0 -> dw_min:1.0000e+00  dw_max:1.0000e+00 lr:1.0000e-05
2023-04-01 06:46:59,555 ADAM: Layer 1 -> dw_min:1.0000e+00  dw_max:1.0000e+00 lr:1.0000e-05
2023-04-01 06:46:59,555 ADAM: Layer 2 -> dw_min:9.9999e-01  dw_max:1.0000e+00 lr:1.0000e-05
2023-04-01 06:46:59,555 ADAM: Layer 3 -> dw_min:1.0000e+00  dw_max:1.0000e+00 lr:1.0000e-05
2023-04-01 06:46:59,632 			Learning rate: weights:   1.000e-05    
2023-04-01 06:46:59,632 			Last test performance: 73.55%
2023-04-01 06:46:59,632 ----------------
2023-04-01 06:47:11,952   98  =>  18   		Training 486 pattern with 78.96% 	Forward time: 	12.09 sec
2023-04-01 06:47:11,952 			Loss:    5.436e-01    			Backward time: 	 0.22 sec 
2023-04-01 06:47:11,952 ADAM: Layer 0 -> dw_min:1.0000e+00  dw_max:1.0000e+00 lr:1.0000e-05
2023-04-01 06:47:11,952 ADAM: Layer 1 -> dw_min:1.0000e+00  dw_max:1.0000e+00 lr:1.0000e-05
2023-04-01 06:47:11,952 ADAM: Layer 2 -> dw_min:9.9999e-01  dw_max:1.0000e+00 lr:1.0000e-05
2023-04-01 06:47:11,952 ADAM: Layer 3 -> dw_min:9.9999e-01  dw_max:1.0000e+00 lr:1.0000e-05
2023-04-01 06:47:12,033 			Learning rate: weights:   1.000e-05    
2023-04-01 06:47:12,033 			Last test performance: 73.55%
2023-04-01 06:47:12,034 ----------------
2023-04-01 06:47:24,315   98  =>  19   		Training 486 pattern with 80.83% 	Forward time: 	12.05 sec
2023-04-01 06:47:24,316 			Loss:    5.036e-01    			Backward time: 	 0.22 sec 
2023-04-01 06:47:24,316 ADAM: Layer 0 -> dw_min:1.0000e+00  dw_max:1.0000e+00 lr:1.0000e-05
2023-04-01 06:47:24,316 ADAM: Layer 1 -> dw_min:1.0000e+00  dw_max:1.0000e+00 lr:1.0000e-05
2023-04-01 06:47:24,316 ADAM: Layer 2 -> dw_min:9.9999e-01  dw_max:1.0000e+00 lr:1.0000e-05
2023-04-01 06:47:24,316 ADAM: Layer 3 -> dw_min:1.0000e+00  dw_max:1.0000e+00 lr:1.0000e-05
2023-04-01 06:47:24,364 			Learning rate: weights:   1.000e-05    
2023-04-01 06:47:24,364 			Last test performance: 73.55%
2023-04-01 06:47:24,364 ----------------
2023-04-01 06:47:36,762   98  =>  20   		Training 486 pattern with 77.71% 	Forward time: 	12.17 sec
2023-04-01 06:47:36,762 			Loss:    5.055e-01    			Backward time: 	 0.22 sec 
2023-04-01 06:47:36,763 ADAM: Layer 0 -> dw_min:1.0000e+00  dw_max:1.0000e+00 lr:1.0000e-05
2023-04-01 06:47:36,763 ADAM: Layer 1 -> dw_min:1.0000e+00  dw_max:1.0000e+00 lr:1.0000e-05
2023-04-01 06:47:36,763 ADAM: Layer 2 -> dw_min:9.9999e-01  dw_max:1.0000e+00 lr:1.0000e-05
2023-04-01 06:47:36,763 ADAM: Layer 3 -> dw_min:1.0000e+00  dw_max:1.0000e+00 lr:1.0000e-05
2023-04-01 06:47:36,822 			Learning rate: weights:   1.000e-05    
2023-04-01 06:47:36,822 			Last test performance: 73.55%
2023-04-01 06:47:36,822 ----------------
2023-04-01 06:47:48,820   98  =>  21   		Training 486 pattern with 74.17% 	Forward time: 	11.77 sec
2023-04-01 06:47:48,821 			Loss:    6.239e-01    			Backward time: 	 0.22 sec 
2023-04-01 06:47:48,821 ADAM: Layer 0 -> dw_min:1.0000e+00  dw_max:1.0000e+00 lr:1.0000e-05
2023-04-01 06:47:48,821 ADAM: Layer 1 -> dw_min:1.0000e+00  dw_max:1.0000e+00 lr:1.0000e-05
2023-04-01 06:47:48,821 ADAM: Layer 2 -> dw_min:9.9999e-01  dw_max:1.0000e+00 lr:1.0000e-05
2023-04-01 06:47:48,821 ADAM: Layer 3 -> dw_min:1.0000e+00  dw_max:1.0000e+00 lr:1.0000e-05
2023-04-01 06:47:48,954 			Learning rate: weights:   1.000e-05    
2023-04-01 06:47:48,954 			Last test performance: 73.55%
2023-04-01 06:47:48,954 ----------------
2023-04-01 06:48:00,953   98  =>  22   		Training 486 pattern with 74.79% 	Forward time: 	11.77 sec
2023-04-01 06:48:00,954 			Loss:    5.532e-01    			Backward time: 	 0.22 sec 
2023-04-01 06:48:00,954 ADAM: Layer 0 -> dw_min:1.0000e+00  dw_max:1.0000e+00 lr:1.0000e-05
2023-04-01 06:48:00,954 ADAM: Layer 1 -> dw_min:1.0000e+00  dw_max:1.0000e+00 lr:1.0000e-05
2023-04-01 06:48:00,954 ADAM: Layer 2 -> dw_min:9.9999e-01  dw_max:1.0000e+00 lr:1.0000e-05
2023-04-01 06:48:00,954 ADAM: Layer 3 -> dw_min:1.0000e+00  dw_max:1.0000e+00 lr:1.0000e-05
2023-04-01 06:48:00,982 			Learning rate: weights:   1.000e-05    
2023-04-01 06:48:00,982 			Last test performance: 73.55%
2023-04-01 06:48:00,982 ----------------
2023-04-01 06:48:13,220   98  =>  23   		Training 486 pattern with 76.88% 	Forward time: 	12.01 sec
2023-04-01 06:48:13,220 			Loss:    5.707e-01    			Backward time: 	 0.22 sec 
2023-04-01 06:48:13,220 ADAM: Layer 0 -> dw_min:1.0000e+00  dw_max:1.0000e+00 lr:1.0000e-05
2023-04-01 06:48:13,220 ADAM: Layer 1 -> dw_min:1.0000e+00  dw_max:1.0000e+00 lr:1.0000e-05
2023-04-01 06:48:13,220 ADAM: Layer 2 -> dw_min:9.9999e-01  dw_max:1.0000e+00 lr:1.0000e-05
2023-04-01 06:48:13,220 ADAM: Layer 3 -> dw_min:1.0000e+00  dw_max:1.0000e+00 lr:1.0000e-05
2023-04-01 06:48:13,306 			Learning rate: weights:   1.000e-05    
2023-04-01 06:48:13,306 			Last test performance: 73.55%
2023-04-01 06:48:13,306 ----------------
2023-04-01 06:48:25,827   98  =>  24   		Training 486 pattern with 78.12% 	Forward time: 	12.29 sec
2023-04-01 06:48:25,827 			Loss:    5.407e-01    			Backward time: 	 0.22 sec 
2023-04-01 06:48:25,828 ADAM: Layer 0 -> dw_min:1.0000e+00  dw_max:1.0000e+00 lr:1.0000e-05
2023-04-01 06:48:25,828 ADAM: Layer 1 -> dw_min:1.0000e+00  dw_max:1.0000e+00 lr:1.0000e-05
2023-04-01 06:48:25,828 ADAM: Layer 2 -> dw_min:9.9999e-01  dw_max:1.0000e+00 lr:1.0000e-05
2023-04-01 06:48:25,828 ADAM: Layer 3 -> dw_min:1.0000e+00  dw_max:1.0000e+00 lr:1.0000e-05
2023-04-01 06:48:25,876 			Learning rate: weights:   1.000e-05    
2023-04-01 06:48:25,876 			Last test performance: 73.55%
2023-04-01 06:48:25,876 ----------------
2023-04-01 06:48:38,315   98  =>  25   		Training 486 pattern with 76.88% 	Forward time: 	12.21 sec
2023-04-01 06:48:38,315 			Loss:    5.645e-01    			Backward time: 	 0.22 sec 
2023-04-01 06:48:38,315 ADAM: Layer 0 -> dw_min:1.0000e+00  dw_max:1.0000e+00 lr:1.0000e-05
2023-04-01 06:48:38,316 ADAM: Layer 1 -> dw_min:1.0000e+00  dw_max:1.0000e+00 lr:1.0000e-05
2023-04-01 06:48:38,316 ADAM: Layer 2 -> dw_min:9.9999e-01  dw_max:1.0000e+00 lr:1.0000e-05
2023-04-01 06:48:38,316 ADAM: Layer 3 -> dw_min:1.0000e+00  dw_max:1.0000e+00 lr:1.0000e-05
2023-04-01 06:48:38,411 			Learning rate: weights:   1.000e-05    
2023-04-01 06:48:38,411 			Last test performance: 73.55%
2023-04-01 06:48:38,411 ----------------
2023-04-01 06:48:50,713   98  =>  26   		Training 486 pattern with 76.04% 	Forward time: 	12.07 sec
2023-04-01 06:48:50,713 			Loss:    5.862e-01    			Backward time: 	 0.22 sec 
2023-04-01 06:48:50,713 ADAM: Layer 0 -> dw_min:1.0000e+00  dw_max:1.0000e+00 lr:1.0000e-05
2023-04-01 06:48:50,713 ADAM: Layer 1 -> dw_min:1.0000e+00  dw_max:1.0000e+00 lr:1.0000e-05
2023-04-01 06:48:50,713 ADAM: Layer 2 -> dw_min:9.9999e-01  dw_max:1.0000e+00 lr:1.0000e-05
2023-04-01 06:48:50,713 ADAM: Layer 3 -> dw_min:1.0000e+00  dw_max:1.0000e+00 lr:1.0000e-05
2023-04-01 06:48:50,790 			Learning rate: weights:   1.000e-05    
2023-04-01 06:48:50,790 			Last test performance: 73.55%
2023-04-01 06:48:50,790 ----------------
2023-04-01 06:49:02,959   98  =>  27   		Training 486 pattern with 79.79% 	Forward time: 	11.94 sec
2023-04-01 06:49:02,959 			Loss:    5.001e-01    			Backward time: 	 0.22 sec 
2023-04-01 06:49:02,959 ADAM: Layer 0 -> dw_min:1.0000e+00  dw_max:1.0000e+00 lr:1.0000e-05
2023-04-01 06:49:02,959 ADAM: Layer 1 -> dw_min:1.0000e+00  dw_max:1.0000e+00 lr:1.0000e-05
2023-04-01 06:49:02,960 ADAM: Layer 2 -> dw_min:9.9999e-01  dw_max:1.0000e+00 lr:1.0000e-05
2023-04-01 06:49:02,960 ADAM: Layer 3 -> dw_min:1.0000e+00  dw_max:1.0000e+00 lr:1.0000e-05
2023-04-01 06:49:03,042 			Learning rate: weights:   1.000e-05    
2023-04-01 06:49:03,042 			Last test performance: 73.55%
2023-04-01 06:49:03,042 ----------------
2023-04-01 06:49:15,728   98  =>  28   		Training 486 pattern with 76.67% 	Forward time: 	12.46 sec
2023-04-01 06:49:15,729 			Loss:    5.558e-01    			Backward time: 	 0.22 sec 
2023-04-01 06:49:15,729 ADAM: Layer 0 -> dw_min:1.0000e+00  dw_max:1.0000e+00 lr:1.0000e-05
2023-04-01 06:49:15,729 ADAM: Layer 1 -> dw_min:1.0000e+00  dw_max:1.0000e+00 lr:1.0000e-05
2023-04-01 06:49:15,729 ADAM: Layer 2 -> dw_min:9.9999e-01  dw_max:1.0000e+00 lr:1.0000e-05
2023-04-01 06:49:15,729 ADAM: Layer 3 -> dw_min:1.0000e+00  dw_max:1.0000e+00 lr:1.0000e-05
2023-04-01 06:49:15,787 			Learning rate: weights:   1.000e-05    
2023-04-01 06:49:15,787 			Last test performance: 73.55%
2023-04-01 06:49:15,787 ----------------
2023-04-01 06:49:28,089   98  =>  29   		Training 486 pattern with 77.92% 	Forward time: 	12.07 sec
2023-04-01 06:49:28,089 			Loss:    5.557e-01    			Backward time: 	 0.22 sec 
2023-04-01 06:49:28,089 ADAM: Layer 0 -> dw_min:1.0000e+00  dw_max:1.0000e+00 lr:1.0000e-05
2023-04-01 06:49:28,089 ADAM: Layer 1 -> dw_min:1.0000e+00  dw_max:1.0000e+00 lr:1.0000e-05
2023-04-01 06:49:28,089 ADAM: Layer 2 -> dw_min:9.9999e-01  dw_max:1.0000e+00 lr:1.0000e-05
2023-04-01 06:49:28,089 ADAM: Layer 3 -> dw_min:1.0000e+00  dw_max:1.0000e+00 lr:1.0000e-05
2023-04-01 06:49:28,134 			Learning rate: weights:   1.000e-05    
2023-04-01 06:49:28,134 			Last test performance: 73.55%
2023-04-01 06:49:28,134 ----------------
2023-04-01 06:49:40,413   98  =>  30   		Training 486 pattern with 76.46% 	Forward time: 	12.05 sec
2023-04-01 06:49:40,413 			Loss:    5.827e-01    			Backward time: 	 0.22 sec 
2023-04-01 06:49:40,414 ADAM: Layer 0 -> dw_min:1.0000e+00  dw_max:1.0000e+00 lr:1.0000e-05
2023-04-01 06:49:40,414 ADAM: Layer 1 -> dw_min:9.9999e-01  dw_max:1.0000e+00 lr:1.0000e-05
2023-04-01 06:49:40,414 ADAM: Layer 2 -> dw_min:9.9999e-01  dw_max:1.0000e+00 lr:1.0000e-05
2023-04-01 06:49:40,414 ADAM: Layer 3 -> dw_min:1.0000e+00  dw_max:1.0000e+00 lr:1.0000e-05
2023-04-01 06:49:40,449 			Learning rate: weights:   1.000e-05    
2023-04-01 06:49:40,449 			Last test performance: 73.55%
2023-04-01 06:49:40,449 ----------------
2023-04-01 06:49:52,503   98  =>  31   		Training 486 pattern with 74.58% 	Forward time: 	11.83 sec
2023-04-01 06:49:52,504 			Loss:    5.846e-01    			Backward time: 	 0.22 sec 
2023-04-01 06:49:52,504 ADAM: Layer 0 -> dw_min:1.0000e+00  dw_max:1.0000e+00 lr:1.0000e-05
2023-04-01 06:49:52,504 ADAM: Layer 1 -> dw_min:9.9999e-01  dw_max:1.0000e+00 lr:1.0000e-05
2023-04-01 06:49:52,504 ADAM: Layer 2 -> dw_min:9.9999e-01  dw_max:1.0000e+00 lr:1.0000e-05
2023-04-01 06:49:52,504 ADAM: Layer 3 -> dw_min:1.0000e+00  dw_max:1.0000e+00 lr:1.0000e-05
2023-04-01 06:49:52,582 			Learning rate: weights:   1.000e-05    
2023-04-01 06:49:52,582 			Last test performance: 73.55%
2023-04-01 06:49:52,582 ----------------
2023-04-01 06:50:04,460   98  =>  32   		Training 486 pattern with 79.58% 	Forward time: 	11.65 sec
2023-04-01 06:50:04,460 			Loss:    5.132e-01    			Backward time: 	 0.22 sec 
2023-04-01 06:50:04,460 ADAM: Layer 0 -> dw_min:1.0000e+00  dw_max:1.0000e+00 lr:1.0000e-05
2023-04-01 06:50:04,460 ADAM: Layer 1 -> dw_min:1.0000e+00  dw_max:1.0000e+00 lr:1.0000e-05
2023-04-01 06:50:04,461 ADAM: Layer 2 -> dw_min:9.9999e-01  dw_max:1.0000e+00 lr:1.0000e-05
2023-04-01 06:50:04,461 ADAM: Layer 3 -> dw_min:1.0000e+00  dw_max:1.0000e+00 lr:1.0000e-05
2023-04-01 06:50:04,505 			Learning rate: weights:   1.000e-05    
2023-04-01 06:50:04,505 			Last test performance: 73.55%
2023-04-01 06:50:04,505 ----------------
2023-04-01 06:50:16,878   98  =>  33   		Training 486 pattern with 75.21% 	Forward time: 	12.15 sec
2023-04-01 06:50:16,878 			Loss:    5.811e-01    			Backward time: 	 0.22 sec 
2023-04-01 06:50:16,878 ADAM: Layer 0 -> dw_min:1.0000e+00  dw_max:1.0000e+00 lr:1.0000e-05
2023-04-01 06:50:16,878 ADAM: Layer 1 -> dw_min:9.9999e-01  dw_max:1.0000e+00 lr:1.0000e-05
2023-04-01 06:50:16,878 ADAM: Layer 2 -> dw_min:9.9999e-01  dw_max:1.0000e+00 lr:1.0000e-05
2023-04-01 06:50:16,878 ADAM: Layer 3 -> dw_min:1.0000e+00  dw_max:1.0000e+00 lr:1.0000e-05
2023-04-01 06:50:16,995 			Learning rate: weights:   1.000e-05    
2023-04-01 06:50:16,995 			Last test performance: 73.55%
2023-04-01 06:50:16,996 ----------------
2023-04-01 06:50:29,196   98  =>  34   		Training 486 pattern with 77.92% 	Forward time: 	11.97 sec
2023-04-01 06:50:29,196 			Loss:    5.190e-01    			Backward time: 	 0.22 sec 
2023-04-01 06:50:29,197 ADAM: Layer 0 -> dw_min:1.0000e+00  dw_max:1.0000e+00 lr:1.0000e-05
2023-04-01 06:50:29,197 ADAM: Layer 1 -> dw_min:1.0000e+00  dw_max:1.0000e+00 lr:1.0000e-05
2023-04-01 06:50:29,197 ADAM: Layer 2 -> dw_min:9.9999e-01  dw_max:1.0000e+00 lr:1.0000e-05
2023-04-01 06:50:29,197 ADAM: Layer 3 -> dw_min:1.0000e+00  dw_max:1.0000e+00 lr:1.0000e-05
2023-04-01 06:50:29,277 			Learning rate: weights:   1.000e-05    
2023-04-01 06:50:29,277 			Last test performance: 73.55%
2023-04-01 06:50:29,277 ----------------
2023-04-01 06:50:41,418   98  =>  35   		Training 486 pattern with 78.12% 	Forward time: 	11.91 sec
2023-04-01 06:50:41,418 			Loss:    5.188e-01    			Backward time: 	 0.22 sec 
2023-04-01 06:50:41,419 ADAM: Layer 0 -> dw_min:1.0000e+00  dw_max:1.0000e+00 lr:1.0000e-05
2023-04-01 06:50:41,419 ADAM: Layer 1 -> dw_min:1.0000e+00  dw_max:1.0000e+00 lr:1.0000e-05
2023-04-01 06:50:41,419 ADAM: Layer 2 -> dw_min:9.9999e-01  dw_max:1.0000e+00 lr:1.0000e-05
2023-04-01 06:50:41,419 ADAM: Layer 3 -> dw_min:1.0000e+00  dw_max:1.0000e+00 lr:1.0000e-05
2023-04-01 06:50:41,525 			Learning rate: weights:   1.000e-05    
2023-04-01 06:50:41,525 			Last test performance: 73.55%
2023-04-01 06:50:41,525 ----------------
2023-04-01 06:50:54,049   98  =>  36   		Training 486 pattern with 75.21% 	Forward time: 	12.30 sec
2023-04-01 06:50:54,049 			Loss:    5.858e-01    			Backward time: 	 0.22 sec 
2023-04-01 06:50:54,050 ADAM: Layer 0 -> dw_min:1.0000e+00  dw_max:1.0000e+00 lr:1.0000e-05
2023-04-01 06:50:54,050 ADAM: Layer 1 -> dw_min:1.0000e+00  dw_max:1.0000e+00 lr:1.0000e-05
2023-04-01 06:50:54,050 ADAM: Layer 2 -> dw_min:9.9999e-01  dw_max:1.0000e+00 lr:1.0000e-05
2023-04-01 06:50:54,050 ADAM: Layer 3 -> dw_min:1.0000e+00  dw_max:1.0000e+00 lr:1.0000e-05
2023-04-01 06:50:54,149 			Learning rate: weights:   1.000e-05    
2023-04-01 06:50:54,149 			Last test performance: 73.55%
2023-04-01 06:50:54,149 ----------------
2023-04-01 06:51:06,202   98  =>  37   		Training 486 pattern with 76.25% 	Forward time: 	11.83 sec
2023-04-01 06:51:06,203 			Loss:    5.495e-01    			Backward time: 	 0.22 sec 
2023-04-01 06:51:06,203 ADAM: Layer 0 -> dw_min:1.0000e+00  dw_max:1.0000e+00 lr:1.0000e-05
2023-04-01 06:51:06,203 ADAM: Layer 1 -> dw_min:1.0000e+00  dw_max:1.0000e+00 lr:1.0000e-05
2023-04-01 06:51:06,203 ADAM: Layer 2 -> dw_min:9.9999e-01  dw_max:1.0000e+00 lr:1.0000e-05
2023-04-01 06:51:06,203 ADAM: Layer 3 -> dw_min:1.0000e+00  dw_max:1.0000e+00 lr:1.0000e-05
2023-04-01 06:51:06,285 			Learning rate: weights:   1.000e-05    
2023-04-01 06:51:06,285 			Last test performance: 73.55%
2023-04-01 06:51:06,285 ----------------
2023-04-01 06:51:17,986   98  =>  38   		Training 486 pattern with 75.62% 	Forward time: 	11.47 sec
2023-04-01 06:51:17,986 			Loss:    6.323e-01    			Backward time: 	 0.22 sec 
2023-04-01 06:51:17,987 ADAM: Layer 0 -> dw_min:1.0000e+00  dw_max:1.0000e+00 lr:1.0000e-05
2023-04-01 06:51:17,987 ADAM: Layer 1 -> dw_min:1.0000e+00  dw_max:1.0000e+00 lr:1.0000e-05
2023-04-01 06:51:17,987 ADAM: Layer 2 -> dw_min:9.9999e-01  dw_max:1.0000e+00 lr:1.0000e-05
2023-04-01 06:51:17,987 ADAM: Layer 3 -> dw_min:1.0000e+00  dw_max:1.0000e+00 lr:1.0000e-05
2023-04-01 06:51:18,092 			Learning rate: weights:   1.000e-05    
2023-04-01 06:51:18,092 			Last test performance: 73.55%
2023-04-01 06:51:18,092 ----------------
2023-04-01 06:51:31,020   98  =>  39   		Training 486 pattern with 80.00% 	Forward time: 	12.70 sec
2023-04-01 06:51:31,020 			Loss:    4.771e-01    			Backward time: 	 0.22 sec 
2023-04-01 06:51:31,020 ADAM: Layer 0 -> dw_min:1.0000e+00  dw_max:1.0000e+00 lr:1.0000e-05
2023-04-01 06:51:31,020 ADAM: Layer 1 -> dw_min:1.0000e+00  dw_max:1.0000e+00 lr:1.0000e-05
2023-04-01 06:51:31,021 ADAM: Layer 2 -> dw_min:9.9999e-01  dw_max:1.0000e+00 lr:1.0000e-05
2023-04-01 06:51:31,021 ADAM: Layer 3 -> dw_min:1.0000e+00  dw_max:1.0000e+00 lr:1.0000e-05
2023-04-01 06:51:31,104 			Learning rate: weights:   1.000e-05    
2023-04-01 06:51:31,104 			Last test performance: 73.55%
2023-04-01 06:51:31,104 ----------------
2023-04-01 06:51:43,419   98  =>  40   		Training 486 pattern with 77.29% 	Forward time: 	12.09 sec
2023-04-01 06:51:43,419 			Loss:    5.519e-01    			Backward time: 	 0.22 sec 
2023-04-01 06:51:43,420 ADAM: Layer 0 -> dw_min:1.0000e+00  dw_max:1.0000e+00 lr:1.0000e-05
2023-04-01 06:51:43,420 ADAM: Layer 1 -> dw_min:1.0000e+00  dw_max:1.0000e+00 lr:1.0000e-05
2023-04-01 06:51:43,420 ADAM: Layer 2 -> dw_min:9.9999e-01  dw_max:1.0000e+00 lr:1.0000e-05
2023-04-01 06:51:43,420 ADAM: Layer 3 -> dw_min:1.0000e+00  dw_max:1.0000e+00 lr:1.0000e-05
2023-04-01 06:51:43,539 			Learning rate: weights:   1.000e-05    
2023-04-01 06:51:43,539 			Last test performance: 73.55%
2023-04-01 06:51:43,539 ----------------
2023-04-01 06:51:55,757   98  =>  41   		Training 486 pattern with 76.25% 	Forward time: 	11.99 sec
2023-04-01 06:51:55,757 			Loss:    5.891e-01    			Backward time: 	 0.22 sec 
2023-04-01 06:51:55,758 ADAM: Layer 0 -> dw_min:1.0000e+00  dw_max:1.0000e+00 lr:1.0000e-05
2023-04-01 06:51:55,758 ADAM: Layer 1 -> dw_min:1.0000e+00  dw_max:1.0000e+00 lr:1.0000e-05
2023-04-01 06:51:55,758 ADAM: Layer 2 -> dw_min:9.9999e-01  dw_max:1.0000e+00 lr:1.0000e-05
2023-04-01 06:51:55,758 ADAM: Layer 3 -> dw_min:1.0000e+00  dw_max:1.0000e+00 lr:1.0000e-05
2023-04-01 06:51:55,843 			Learning rate: weights:   1.000e-05    
2023-04-01 06:51:55,843 			Last test performance: 73.55%
2023-04-01 06:51:55,843 ----------------
2023-04-01 06:52:08,270   98  =>  42   		Training 486 pattern with 77.50% 	Forward time: 	12.20 sec
2023-04-01 06:52:08,270 			Loss:    5.762e-01    			Backward time: 	 0.22 sec 
2023-04-01 06:52:08,270 ADAM: Layer 0 -> dw_min:1.0000e+00  dw_max:1.0000e+00 lr:1.0000e-05
2023-04-01 06:52:08,270 ADAM: Layer 1 -> dw_min:1.0000e+00  dw_max:1.0000e+00 lr:1.0000e-05
2023-04-01 06:52:08,270 ADAM: Layer 2 -> dw_min:9.9999e-01  dw_max:1.0000e+00 lr:1.0000e-05
2023-04-01 06:52:08,270 ADAM: Layer 3 -> dw_min:1.0000e+00  dw_max:1.0000e+00 lr:1.0000e-05
2023-04-01 06:52:08,323 			Learning rate: weights:   1.000e-05    
2023-04-01 06:52:08,323 			Last test performance: 73.55%
2023-04-01 06:52:08,324 ----------------
2023-04-01 06:52:20,468   98  =>  43   		Training 486 pattern with 74.17% 	Forward time: 	11.92 sec
2023-04-01 06:52:20,468 			Loss:    6.061e-01    			Backward time: 	 0.22 sec 
2023-04-01 06:52:20,468 ADAM: Layer 0 -> dw_min:1.0000e+00  dw_max:1.0000e+00 lr:1.0000e-05
2023-04-01 06:52:20,468 ADAM: Layer 1 -> dw_min:1.0000e+00  dw_max:1.0000e+00 lr:1.0000e-05
2023-04-01 06:52:20,469 ADAM: Layer 2 -> dw_min:9.9999e-01  dw_max:1.0000e+00 lr:1.0000e-05
2023-04-01 06:52:20,469 ADAM: Layer 3 -> dw_min:1.0000e+00  dw_max:1.0000e+00 lr:1.0000e-05
2023-04-01 06:52:20,572 			Learning rate: weights:   1.000e-05    
2023-04-01 06:52:20,572 			Last test performance: 73.55%
2023-04-01 06:52:20,572 ----------------
2023-04-01 06:52:33,104   98  =>  44   		Training 486 pattern with 75.83% 	Forward time: 	12.30 sec
2023-04-01 06:52:33,104 			Loss:    5.769e-01    			Backward time: 	 0.22 sec 
2023-04-01 06:52:33,105 ADAM: Layer 0 -> dw_min:1.0000e+00  dw_max:1.0000e+00 lr:1.0000e-05
2023-04-01 06:52:33,105 ADAM: Layer 1 -> dw_min:1.0000e+00  dw_max:1.0000e+00 lr:1.0000e-05
2023-04-01 06:52:33,105 ADAM: Layer 2 -> dw_min:9.9999e-01  dw_max:1.0000e+00 lr:1.0000e-05
2023-04-01 06:52:33,105 ADAM: Layer 3 -> dw_min:1.0000e+00  dw_max:1.0000e+00 lr:1.0000e-05
2023-04-01 06:52:33,157 			Learning rate: weights:   1.000e-05    
2023-04-01 06:52:33,157 			Last test performance: 73.55%
2023-04-01 06:52:33,157 ----------------
2023-04-01 06:52:45,369   98  =>  45   		Training 486 pattern with 76.88% 	Forward time: 	11.99 sec
2023-04-01 06:52:45,369 			Loss:    5.374e-01    			Backward time: 	 0.22 sec 
2023-04-01 06:52:45,370 ADAM: Layer 0 -> dw_min:1.0000e+00  dw_max:1.0000e+00 lr:1.0000e-05
2023-04-01 06:52:45,370 ADAM: Layer 1 -> dw_min:1.0000e+00  dw_max:1.0000e+00 lr:1.0000e-05
2023-04-01 06:52:45,370 ADAM: Layer 2 -> dw_min:9.9999e-01  dw_max:1.0000e+00 lr:1.0000e-05
2023-04-01 06:52:45,370 ADAM: Layer 3 -> dw_min:1.0000e+00  dw_max:1.0000e+00 lr:1.0000e-05
2023-04-01 06:52:45,396 			Learning rate: weights:   1.000e-05    
2023-04-01 06:52:45,396 			Last test performance: 73.55%
2023-04-01 06:52:45,396 ----------------
2023-04-01 06:52:57,909   98  =>  46   		Training 486 pattern with 76.25% 	Forward time: 	12.29 sec
2023-04-01 06:52:57,909 			Loss:    5.877e-01    			Backward time: 	 0.22 sec 
2023-04-01 06:52:57,909 ADAM: Layer 0 -> dw_min:1.0000e+00  dw_max:1.0000e+00 lr:1.0000e-05
2023-04-01 06:52:57,910 ADAM: Layer 1 -> dw_min:1.0000e+00  dw_max:1.0000e+00 lr:1.0000e-05
2023-04-01 06:52:57,910 ADAM: Layer 2 -> dw_min:9.9999e-01  dw_max:1.0000e+00 lr:1.0000e-05
2023-04-01 06:52:57,910 ADAM: Layer 3 -> dw_min:1.0000e+00  dw_max:1.0000e+00 lr:1.0000e-05
2023-04-01 06:52:57,990 			Learning rate: weights:   1.000e-05    
2023-04-01 06:52:57,990 			Last test performance: 73.55%
2023-04-01 06:52:57,990 ----------------
2023-04-01 06:53:10,235   98  =>  47   		Training 486 pattern with 81.25% 	Forward time: 	12.02 sec
2023-04-01 06:53:10,235 			Loss:    5.258e-01    			Backward time: 	 0.22 sec 
2023-04-01 06:53:10,235 ADAM: Layer 0 -> dw_min:1.0000e+00  dw_max:1.0000e+00 lr:1.0000e-05
2023-04-01 06:53:10,235 ADAM: Layer 1 -> dw_min:1.0000e+00  dw_max:1.0000e+00 lr:1.0000e-05
2023-04-01 06:53:10,236 ADAM: Layer 2 -> dw_min:9.9999e-01  dw_max:1.0000e+00 lr:1.0000e-05
2023-04-01 06:53:10,236 ADAM: Layer 3 -> dw_min:1.0000e+00  dw_max:1.0000e+00 lr:1.0000e-05
2023-04-01 06:53:10,262 			Learning rate: weights:   1.000e-05    
2023-04-01 06:53:10,262 			Last test performance: 73.55%
2023-04-01 06:53:10,262 ----------------
2023-04-01 06:53:22,515   98  =>  48   		Training 486 pattern with 76.46% 	Forward time: 	12.03 sec
2023-04-01 06:53:22,515 			Loss:    5.637e-01    			Backward time: 	 0.22 sec 
2023-04-01 06:53:22,516 ADAM: Layer 0 -> dw_min:1.0000e+00  dw_max:1.0000e+00 lr:1.0000e-05
2023-04-01 06:53:22,516 ADAM: Layer 1 -> dw_min:1.0000e+00  dw_max:1.0000e+00 lr:1.0000e-05
2023-04-01 06:53:22,516 ADAM: Layer 2 -> dw_min:9.9999e-01  dw_max:1.0000e+00 lr:1.0000e-05
2023-04-01 06:53:22,516 ADAM: Layer 3 -> dw_min:1.0000e+00  dw_max:1.0000e+00 lr:1.0000e-05
2023-04-01 06:53:22,604 			Learning rate: weights:   1.000e-05    
2023-04-01 06:53:22,604 			Last test performance: 73.55%
2023-04-01 06:53:22,604 ----------------
2023-04-01 06:53:35,001   98  =>  49   		Training 486 pattern with 75.42% 	Forward time: 	12.17 sec
2023-04-01 06:53:35,001 			Loss:    5.719e-01    			Backward time: 	 0.22 sec 
2023-04-01 06:53:35,001 ADAM: Layer 0 -> dw_min:1.0000e+00  dw_max:1.0000e+00 lr:1.0000e-05
2023-04-01 06:53:35,001 ADAM: Layer 1 -> dw_min:9.9999e-01  dw_max:1.0000e+00 lr:1.0000e-05
2023-04-01 06:53:35,001 ADAM: Layer 2 -> dw_min:9.9999e-01  dw_max:1.0000e+00 lr:1.0000e-05
2023-04-01 06:53:35,002 ADAM: Layer 3 -> dw_min:1.0000e+00  dw_max:1.0000e+00 lr:1.0000e-05
2023-04-01 06:53:35,110 			Learning rate: weights:   1.000e-05    
2023-04-01 06:53:35,110 			Last test performance: 73.55%
2023-04-01 06:53:35,110 ----------------
2023-04-01 06:53:47,135   98  =>  50   		Training 486 pattern with 74.79% 	Forward time: 	11.80 sec
2023-04-01 06:53:47,135 			Loss:    6.200e-01    			Backward time: 	 0.22 sec 
2023-04-01 06:53:47,136 ADAM: Layer 0 -> dw_min:1.0000e+00  dw_max:1.0000e+00 lr:1.0000e-05
2023-04-01 06:53:47,136 ADAM: Layer 1 -> dw_min:9.9999e-01  dw_max:1.0000e+00 lr:1.0000e-05
2023-04-01 06:53:47,136 ADAM: Layer 2 -> dw_min:9.9999e-01  dw_max:1.0000e+00 lr:1.0000e-05
2023-04-01 06:53:47,136 ADAM: Layer 3 -> dw_min:1.0000e+00  dw_max:1.0000e+00 lr:1.0000e-05
2023-04-01 06:53:47,239 			Learning rate: weights:   1.000e-05    
2023-04-01 06:53:47,239 			Last test performance: 73.55%
2023-04-01 06:53:47,239 ----------------
2023-04-01 06:53:59,461   98  =>  51   		Training 486 pattern with 77.08% 	Forward time: 	11.99 sec
2023-04-01 06:53:59,461 			Loss:    5.756e-01    			Backward time: 	 0.22 sec 
2023-04-01 06:53:59,461 ADAM: Layer 0 -> dw_min:1.0000e+00  dw_max:1.0000e+00 lr:1.0000e-05
2023-04-01 06:53:59,461 ADAM: Layer 1 -> dw_min:9.9999e-01  dw_max:1.0000e+00 lr:1.0000e-05
2023-04-01 06:53:59,461 ADAM: Layer 2 -> dw_min:9.9999e-01  dw_max:1.0000e+00 lr:1.0000e-05
2023-04-01 06:53:59,461 ADAM: Layer 3 -> dw_min:1.0000e+00  dw_max:1.0000e+00 lr:1.0000e-05
2023-04-01 06:53:59,523 			Learning rate: weights:   1.000e-05    
2023-04-01 06:53:59,523 			Last test performance: 73.55%
2023-04-01 06:53:59,523 ----------------
2023-04-01 06:54:12,269   98  =>  52   		Training 486 pattern with 75.42% 	Forward time: 	12.52 sec
2023-04-01 06:54:12,269 			Loss:    5.640e-01    			Backward time: 	 0.22 sec 
2023-04-01 06:54:12,270 ADAM: Layer 0 -> dw_min:1.0000e+00  dw_max:1.0000e+00 lr:1.0000e-05
2023-04-01 06:54:12,270 ADAM: Layer 1 -> dw_min:9.9999e-01  dw_max:1.0000e+00 lr:1.0000e-05
2023-04-01 06:54:12,270 ADAM: Layer 2 -> dw_min:9.9999e-01  dw_max:1.0000e+00 lr:1.0000e-05
2023-04-01 06:54:12,270 ADAM: Layer 3 -> dw_min:1.0000e+00  dw_max:1.0000e+00 lr:1.0000e-05
2023-04-01 06:54:12,383 			Learning rate: weights:   1.000e-05    
2023-04-01 06:54:12,383 			Last test performance: 73.55%
2023-04-01 06:54:12,383 ----------------
2023-04-01 06:54:24,205   98  =>  53   		Training 486 pattern with 73.54% 	Forward time: 	11.59 sec
2023-04-01 06:54:24,205 			Loss:    6.316e-01    			Backward time: 	 0.22 sec 
2023-04-01 06:54:24,206 ADAM: Layer 0 -> dw_min:1.0000e+00  dw_max:1.0000e+00 lr:1.0000e-05
2023-04-01 06:54:24,206 ADAM: Layer 1 -> dw_min:1.0000e+00  dw_max:1.0000e+00 lr:1.0000e-05
2023-04-01 06:54:24,206 ADAM: Layer 2 -> dw_min:9.9999e-01  dw_max:1.0000e+00 lr:1.0000e-05
2023-04-01 06:54:24,206 ADAM: Layer 3 -> dw_min:1.0000e+00  dw_max:1.0000e+00 lr:1.0000e-05
2023-04-01 06:54:24,293 			Learning rate: weights:   1.000e-05    
2023-04-01 06:54:24,293 			Last test performance: 73.55%
2023-04-01 06:54:24,293 ----------------
2023-04-01 06:54:36,655   98  =>  54   		Training 486 pattern with 77.92% 	Forward time: 	12.13 sec
2023-04-01 06:54:36,656 			Loss:    5.332e-01    			Backward time: 	 0.22 sec 
2023-04-01 06:54:36,656 ADAM: Layer 0 -> dw_min:1.0000e+00  dw_max:1.0000e+00 lr:1.0000e-05
2023-04-01 06:54:36,656 ADAM: Layer 1 -> dw_min:9.9999e-01  dw_max:1.0000e+00 lr:1.0000e-05
2023-04-01 06:54:36,656 ADAM: Layer 2 -> dw_min:9.9999e-01  dw_max:1.0000e+00 lr:1.0000e-05
2023-04-01 06:54:36,656 ADAM: Layer 3 -> dw_min:1.0000e+00  dw_max:1.0000e+00 lr:1.0000e-05
2023-04-01 06:54:36,692 			Learning rate: weights:   1.000e-05    
2023-04-01 06:54:36,692 			Last test performance: 73.55%
2023-04-01 06:54:36,692 ----------------
2023-04-01 06:54:49,194   98  =>  55   		Training 486 pattern with 75.21% 	Forward time: 	12.28 sec
2023-04-01 06:54:49,194 			Loss:    5.784e-01    			Backward time: 	 0.22 sec 
2023-04-01 06:54:49,194 ADAM: Layer 0 -> dw_min:1.0000e+00  dw_max:1.0000e+00 lr:1.0000e-05
2023-04-01 06:54:49,195 ADAM: Layer 1 -> dw_min:1.0000e+00  dw_max:1.0000e+00 lr:1.0000e-05
2023-04-01 06:54:49,195 ADAM: Layer 2 -> dw_min:9.9999e-01  dw_max:1.0000e+00 lr:1.0000e-05
2023-04-01 06:54:49,195 ADAM: Layer 3 -> dw_min:1.0000e+00  dw_max:1.0000e+00 lr:1.0000e-05
2023-04-01 06:54:49,277 			Learning rate: weights:   1.000e-05    
2023-04-01 06:54:49,277 			Last test performance: 73.55%
2023-04-01 06:54:49,277 ----------------
2023-04-01 06:55:01,331   98  =>  56   		Training 486 pattern with 77.29% 	Forward time: 	11.83 sec
2023-04-01 06:55:01,331 			Loss:    5.747e-01    			Backward time: 	 0.22 sec 
2023-04-01 06:55:01,332 ADAM: Layer 0 -> dw_min:1.0000e+00  dw_max:1.0000e+00 lr:1.0000e-05
2023-04-01 06:55:01,332 ADAM: Layer 1 -> dw_min:1.0000e+00  dw_max:1.0000e+00 lr:1.0000e-05
2023-04-01 06:55:01,332 ADAM: Layer 2 -> dw_min:9.9999e-01  dw_max:1.0000e+00 lr:1.0000e-05
2023-04-01 06:55:01,332 ADAM: Layer 3 -> dw_min:1.0000e+00  dw_max:1.0000e+00 lr:1.0000e-05
2023-04-01 06:55:01,376 			Learning rate: weights:   1.000e-05    
2023-04-01 06:55:01,376 			Last test performance: 73.55%
2023-04-01 06:55:01,376 ----------------
2023-04-01 06:55:13,687   98  =>  57   		Training 486 pattern with 78.12% 	Forward time: 	12.08 sec
2023-04-01 06:55:13,687 			Loss:    5.396e-01    			Backward time: 	 0.22 sec 
2023-04-01 06:55:13,687 ADAM: Layer 0 -> dw_min:1.0000e+00  dw_max:1.0000e+00 lr:1.0000e-05
2023-04-01 06:55:13,687 ADAM: Layer 1 -> dw_min:1.0000e+00  dw_max:1.0000e+00 lr:1.0000e-05
2023-04-01 06:55:13,687 ADAM: Layer 2 -> dw_min:9.9999e-01  dw_max:1.0000e+00 lr:1.0000e-05
2023-04-01 06:55:13,688 ADAM: Layer 3 -> dw_min:1.0000e+00  dw_max:1.0000e+00 lr:1.0000e-05
2023-04-01 06:55:13,827 			Learning rate: weights:   1.000e-05    
2023-04-01 06:55:13,827 			Last test performance: 73.55%
2023-04-01 06:55:13,827 ----------------
2023-04-01 06:55:26,095   98  =>  58   		Training 486 pattern with 74.17% 	Forward time: 	12.04 sec
2023-04-01 06:55:26,095 			Loss:    6.214e-01    			Backward time: 	 0.22 sec 
2023-04-01 06:55:26,095 ADAM: Layer 0 -> dw_min:1.0000e+00  dw_max:1.0000e+00 lr:1.0000e-05
2023-04-01 06:55:26,095 ADAM: Layer 1 -> dw_min:1.0000e+00  dw_max:1.0000e+00 lr:1.0000e-05
2023-04-01 06:55:26,096 ADAM: Layer 2 -> dw_min:9.9999e-01  dw_max:1.0000e+00 lr:1.0000e-05
2023-04-01 06:55:26,096 ADAM: Layer 3 -> dw_min:1.0000e+00  dw_max:1.0000e+00 lr:1.0000e-05
2023-04-01 06:55:26,123 			Learning rate: weights:   1.000e-05    
2023-04-01 06:55:26,123 			Last test performance: 73.55%
2023-04-01 06:55:26,123 ----------------
2023-04-01 06:55:38,447   98  =>  59   		Training 486 pattern with 74.58% 	Forward time: 	12.10 sec
2023-04-01 06:55:38,447 			Loss:    5.620e-01    			Backward time: 	 0.22 sec 
2023-04-01 06:55:38,448 ADAM: Layer 0 -> dw_min:1.0000e+00  dw_max:1.0000e+00 lr:1.0000e-05
2023-04-01 06:55:38,448 ADAM: Layer 1 -> dw_min:1.0000e+00  dw_max:1.0000e+00 lr:1.0000e-05
2023-04-01 06:55:38,448 ADAM: Layer 2 -> dw_min:9.9999e-01  dw_max:1.0000e+00 lr:1.0000e-05
2023-04-01 06:55:38,448 ADAM: Layer 3 -> dw_min:1.0000e+00  dw_max:1.0000e+00 lr:1.0000e-05
2023-04-01 06:55:38,539 			Learning rate: weights:   1.000e-05    
2023-04-01 06:55:38,539 			Last test performance: 73.55%
2023-04-01 06:55:38,539 ----------------
2023-04-01 06:55:50,428   98  =>  60   		Training 486 pattern with 79.38% 	Forward time: 	11.66 sec
2023-04-01 06:55:50,428 			Loss:    5.507e-01    			Backward time: 	 0.22 sec 
2023-04-01 06:55:50,428 ADAM: Layer 0 -> dw_min:1.0000e+00  dw_max:1.0000e+00 lr:1.0000e-05
2023-04-01 06:55:50,428 ADAM: Layer 1 -> dw_min:1.0000e+00  dw_max:1.0000e+00 lr:1.0000e-05
2023-04-01 06:55:50,428 ADAM: Layer 2 -> dw_min:9.9999e-01  dw_max:1.0000e+00 lr:1.0000e-05
2023-04-01 06:55:50,428 ADAM: Layer 3 -> dw_min:1.0000e+00  dw_max:1.0000e+00 lr:1.0000e-05
2023-04-01 06:55:50,460 			Learning rate: weights:   1.000e-05    
2023-04-01 06:55:50,460 			Last test performance: 73.55%
2023-04-01 06:55:50,460 ----------------
2023-04-01 06:56:02,521   98  =>  61   		Training 486 pattern with 77.92% 	Forward time: 	11.83 sec
2023-04-01 06:56:02,521 			Loss:    5.484e-01    			Backward time: 	 0.22 sec 
2023-04-01 06:56:02,521 ADAM: Layer 0 -> dw_min:1.0000e+00  dw_max:1.0000e+00 lr:1.0000e-05
2023-04-01 06:56:02,521 ADAM: Layer 1 -> dw_min:1.0000e+00  dw_max:1.0000e+00 lr:1.0000e-05
2023-04-01 06:56:02,521 ADAM: Layer 2 -> dw_min:9.9999e-01  dw_max:1.0000e+00 lr:1.0000e-05
2023-04-01 06:56:02,521 ADAM: Layer 3 -> dw_min:1.0000e+00  dw_max:1.0000e+00 lr:1.0000e-05
2023-04-01 06:56:02,605 			Learning rate: weights:   1.000e-05    
2023-04-01 06:56:02,605 			Last test performance: 73.55%
2023-04-01 06:56:02,605 ----------------
2023-04-01 06:56:15,039   98  =>  62   		Training 486 pattern with 76.25% 	Forward time: 	12.21 sec
2023-04-01 06:56:15,039 			Loss:    5.381e-01    			Backward time: 	 0.22 sec 
2023-04-01 06:56:15,039 ADAM: Layer 0 -> dw_min:1.0000e+00  dw_max:1.0000e+00 lr:1.0000e-05
2023-04-01 06:56:15,039 ADAM: Layer 1 -> dw_min:1.0000e+00  dw_max:1.0000e+00 lr:1.0000e-05
2023-04-01 06:56:15,039 ADAM: Layer 2 -> dw_min:9.9999e-01  dw_max:1.0000e+00 lr:1.0000e-05
2023-04-01 06:56:15,039 ADAM: Layer 3 -> dw_min:1.0000e+00  dw_max:1.0000e+00 lr:1.0000e-05
2023-04-01 06:56:15,152 			Learning rate: weights:   1.000e-05    
2023-04-01 06:56:15,152 			Last test performance: 73.55%
2023-04-01 06:56:15,152 ----------------
2023-04-01 06:56:27,756   98  =>  63   		Training 486 pattern with 74.58% 	Forward time: 	12.38 sec
2023-04-01 06:56:27,756 			Loss:    6.113e-01    			Backward time: 	 0.22 sec 
2023-04-01 06:56:27,757 ADAM: Layer 0 -> dw_min:1.0000e+00  dw_max:1.0000e+00 lr:1.0000e-05
2023-04-01 06:56:27,757 ADAM: Layer 1 -> dw_min:1.0000e+00  dw_max:1.0000e+00 lr:1.0000e-05
2023-04-01 06:56:27,757 ADAM: Layer 2 -> dw_min:9.9999e-01  dw_max:1.0000e+00 lr:1.0000e-05
2023-04-01 06:56:27,757 ADAM: Layer 3 -> dw_min:1.0000e+00  dw_max:1.0000e+00 lr:1.0000e-05
2023-04-01 06:56:27,815 			Learning rate: weights:   1.000e-05    
2023-04-01 06:56:27,815 			Last test performance: 73.55%
2023-04-01 06:56:27,815 ----------------
2023-04-01 06:56:40,245   98  =>  64   		Training 486 pattern with 75.42% 	Forward time: 	12.20 sec
2023-04-01 06:56:40,245 			Loss:    5.761e-01    			Backward time: 	 0.22 sec 
2023-04-01 06:56:40,246 ADAM: Layer 0 -> dw_min:1.0000e+00  dw_max:1.0000e+00 lr:1.0000e-05
2023-04-01 06:56:40,246 ADAM: Layer 1 -> dw_min:1.0000e+00  dw_max:1.0000e+00 lr:1.0000e-05
2023-04-01 06:56:40,246 ADAM: Layer 2 -> dw_min:9.9999e-01  dw_max:1.0000e+00 lr:1.0000e-05
2023-04-01 06:56:40,246 ADAM: Layer 3 -> dw_min:1.0000e+00  dw_max:1.0000e+00 lr:1.0000e-05
2023-04-01 06:56:40,333 			Learning rate: weights:   1.000e-05    
2023-04-01 06:56:40,333 			Last test performance: 73.55%
2023-04-01 06:56:40,334 ----------------
2023-04-01 06:56:52,812   98  =>  65   		Training 486 pattern with 80.00% 	Forward time: 	12.25 sec
2023-04-01 06:56:52,812 			Loss:    4.898e-01    			Backward time: 	 0.22 sec 
2023-04-01 06:56:52,813 ADAM: Layer 0 -> dw_min:1.0000e+00  dw_max:1.0000e+00 lr:1.0000e-05
2023-04-01 06:56:52,813 ADAM: Layer 1 -> dw_min:1.0000e+00  dw_max:1.0000e+00 lr:1.0000e-05
2023-04-01 06:56:52,813 ADAM: Layer 2 -> dw_min:9.9999e-01  dw_max:1.0000e+00 lr:1.0000e-05
2023-04-01 06:56:52,813 ADAM: Layer 3 -> dw_min:1.0000e+00  dw_max:1.0000e+00 lr:1.0000e-05
2023-04-01 06:56:52,845 			Learning rate: weights:   1.000e-05    
2023-04-01 06:56:52,845 			Last test performance: 73.55%
2023-04-01 06:56:52,845 ----------------
2023-04-01 06:57:04,971   98  =>  66   		Training 486 pattern with 75.62% 	Forward time: 	11.90 sec
2023-04-01 06:57:04,971 			Loss:    5.778e-01    			Backward time: 	 0.22 sec 
2023-04-01 06:57:04,971 ADAM: Layer 0 -> dw_min:1.0000e+00  dw_max:1.0000e+00 lr:1.0000e-05
2023-04-01 06:57:04,971 ADAM: Layer 1 -> dw_min:9.9999e-01  dw_max:1.0000e+00 lr:1.0000e-05
2023-04-01 06:57:04,971 ADAM: Layer 2 -> dw_min:9.9999e-01  dw_max:1.0000e+00 lr:1.0000e-05
2023-04-01 06:57:04,971 ADAM: Layer 3 -> dw_min:1.0000e+00  dw_max:1.0000e+00 lr:1.0000e-05
2023-04-01 06:57:05,046 			Learning rate: weights:   1.000e-05    
2023-04-01 06:57:05,046 			Last test performance: 73.55%
2023-04-01 06:57:05,046 ----------------
2023-04-01 06:57:17,148   98  =>  67   		Training 486 pattern with 82.92% 	Forward time: 	11.87 sec
2023-04-01 06:57:17,148 			Loss:    4.550e-01    			Backward time: 	 0.22 sec 
2023-04-01 06:57:17,148 ADAM: Layer 0 -> dw_min:1.0000e+00  dw_max:1.0000e+00 lr:1.0000e-05
2023-04-01 06:57:17,149 ADAM: Layer 1 -> dw_min:9.9999e-01  dw_max:1.0000e+00 lr:1.0000e-05
2023-04-01 06:57:17,149 ADAM: Layer 2 -> dw_min:9.9999e-01  dw_max:1.0000e+00 lr:1.0000e-05
2023-04-01 06:57:17,149 ADAM: Layer 3 -> dw_min:1.0000e+00  dw_max:1.0000e+00 lr:1.0000e-05
2023-04-01 06:57:17,230 			Learning rate: weights:   1.000e-05    
2023-04-01 06:57:17,230 			Last test performance: 73.55%
2023-04-01 06:57:17,230 ----------------
2023-04-01 06:57:29,350   98  =>  68   		Training 486 pattern with 77.29% 	Forward time: 	11.89 sec
2023-04-01 06:57:29,351 			Loss:    5.479e-01    			Backward time: 	 0.22 sec 
2023-04-01 06:57:29,351 ADAM: Layer 0 -> dw_min:1.0000e+00  dw_max:1.0000e+00 lr:1.0000e-05
2023-04-01 06:57:29,351 ADAM: Layer 1 -> dw_min:1.0000e+00  dw_max:1.0000e+00 lr:1.0000e-05
2023-04-01 06:57:29,351 ADAM: Layer 2 -> dw_min:9.9999e-01  dw_max:1.0000e+00 lr:1.0000e-05
2023-04-01 06:57:29,351 ADAM: Layer 3 -> dw_min:1.0000e+00  dw_max:1.0000e+00 lr:1.0000e-05
2023-04-01 06:57:29,439 			Learning rate: weights:   1.000e-05    
2023-04-01 06:57:29,439 			Last test performance: 73.55%
2023-04-01 06:57:29,439 ----------------
2023-04-01 06:57:41,671   98  =>  69   		Training 486 pattern with 82.50% 	Forward time: 	12.00 sec
2023-04-01 06:57:41,671 			Loss:    4.741e-01    			Backward time: 	 0.22 sec 
2023-04-01 06:57:41,671 ADAM: Layer 0 -> dw_min:1.0000e+00  dw_max:1.0000e+00 lr:1.0000e-05
2023-04-01 06:57:41,671 ADAM: Layer 1 -> dw_min:1.0000e+00  dw_max:1.0000e+00 lr:1.0000e-05
2023-04-01 06:57:41,672 ADAM: Layer 2 -> dw_min:9.9999e-01  dw_max:1.0000e+00 lr:1.0000e-05
2023-04-01 06:57:41,672 ADAM: Layer 3 -> dw_min:1.0000e+00  dw_max:1.0000e+00 lr:1.0000e-05
2023-04-01 06:57:41,698 			Learning rate: weights:   1.000e-05    
2023-04-01 06:57:41,698 			Last test performance: 73.55%
2023-04-01 06:57:41,698 ----------------
2023-04-01 06:57:53,806   98  =>  70   		Training 486 pattern with 75.42% 	Forward time: 	11.88 sec
2023-04-01 06:57:53,806 			Loss:    5.835e-01    			Backward time: 	 0.22 sec 
2023-04-01 06:57:53,807 ADAM: Layer 0 -> dw_min:1.0000e+00  dw_max:1.0000e+00 lr:1.0000e-05
2023-04-01 06:57:53,807 ADAM: Layer 1 -> dw_min:1.0000e+00  dw_max:1.0000e+00 lr:1.0000e-05
2023-04-01 06:57:53,807 ADAM: Layer 2 -> dw_min:9.9999e-01  dw_max:1.0000e+00 lr:1.0000e-05
2023-04-01 06:57:53,808 ADAM: Layer 3 -> dw_min:1.0000e+00  dw_max:1.0000e+00 lr:1.0000e-05
2023-04-01 06:57:53,886 			Learning rate: weights:   1.000e-05    
2023-04-01 06:57:53,886 			Last test performance: 73.55%
2023-04-01 06:57:53,886 ----------------
2023-04-01 06:58:06,287   98  =>  71   		Training 486 pattern with 75.62% 	Forward time: 	12.17 sec
2023-04-01 06:58:06,287 			Loss:    5.532e-01    			Backward time: 	 0.22 sec 
2023-04-01 06:58:06,288 ADAM: Layer 0 -> dw_min:1.0000e+00  dw_max:1.0000e+00 lr:1.0000e-05
2023-04-01 06:58:06,288 ADAM: Layer 1 -> dw_min:1.0000e+00  dw_max:1.0000e+00 lr:1.0000e-05
2023-04-01 06:58:06,288 ADAM: Layer 2 -> dw_min:9.9999e-01  dw_max:1.0000e+00 lr:1.0000e-05
2023-04-01 06:58:06,288 ADAM: Layer 3 -> dw_min:1.0000e+00  dw_max:1.0000e+00 lr:1.0000e-05
2023-04-01 06:58:06,392 			Learning rate: weights:   1.000e-05    
2023-04-01 06:58:06,392 			Last test performance: 73.55%
2023-04-01 06:58:06,392 ----------------
2023-04-01 06:58:18,649   98  =>  72   		Training 486 pattern with 75.21% 	Forward time: 	12.03 sec
2023-04-01 06:58:18,649 			Loss:    6.012e-01    			Backward time: 	 0.22 sec 
2023-04-01 06:58:18,650 ADAM: Layer 0 -> dw_min:1.0000e+00  dw_max:1.0000e+00 lr:1.0000e-05
2023-04-01 06:58:18,650 ADAM: Layer 1 -> dw_min:1.0000e+00  dw_max:1.0000e+00 lr:1.0000e-05
2023-04-01 06:58:18,650 ADAM: Layer 2 -> dw_min:9.9999e-01  dw_max:1.0000e+00 lr:1.0000e-05
2023-04-01 06:58:18,650 ADAM: Layer 3 -> dw_min:1.0000e+00  dw_max:1.0000e+00 lr:1.0000e-05
2023-04-01 06:58:18,683 			Learning rate: weights:   1.000e-05    
2023-04-01 06:58:18,683 			Last test performance: 73.55%
2023-04-01 06:58:18,683 ----------------
2023-04-01 06:58:30,979   98  =>  73   		Training 486 pattern with 76.04% 	Forward time: 	12.07 sec
2023-04-01 06:58:30,980 			Loss:    5.893e-01    			Backward time: 	 0.22 sec 
2023-04-01 06:58:30,980 ADAM: Layer 0 -> dw_min:1.0000e+00  dw_max:1.0000e+00 lr:1.0000e-05
2023-04-01 06:58:30,980 ADAM: Layer 1 -> dw_min:1.0000e+00  dw_max:1.0000e+00 lr:1.0000e-05
2023-04-01 06:58:30,980 ADAM: Layer 2 -> dw_min:9.9999e-01  dw_max:1.0000e+00 lr:1.0000e-05
2023-04-01 06:58:30,980 ADAM: Layer 3 -> dw_min:1.0000e+00  dw_max:1.0000e+00 lr:1.0000e-05
2023-04-01 06:58:31,066 			Learning rate: weights:   1.000e-05    
2023-04-01 06:58:31,066 			Last test performance: 73.55%
2023-04-01 06:58:31,066 ----------------
2023-04-01 06:58:43,125   98  =>  74   		Training 486 pattern with 78.75% 	Forward time: 	11.83 sec
2023-04-01 06:58:43,125 			Loss:    5.301e-01    			Backward time: 	 0.22 sec 
2023-04-01 06:58:43,125 ADAM: Layer 0 -> dw_min:1.0000e+00  dw_max:1.0000e+00 lr:1.0000e-05
2023-04-01 06:58:43,125 ADAM: Layer 1 -> dw_min:9.9999e-01  dw_max:1.0000e+00 lr:1.0000e-05
2023-04-01 06:58:43,125 ADAM: Layer 2 -> dw_min:9.9999e-01  dw_max:1.0000e+00 lr:1.0000e-05
2023-04-01 06:58:43,126 ADAM: Layer 3 -> dw_min:9.9999e-01  dw_max:1.0000e+00 lr:1.0000e-05
2023-04-01 06:58:43,235 			Learning rate: weights:   1.000e-05    
2023-04-01 06:58:43,235 			Last test performance: 73.55%
2023-04-01 06:58:43,235 ----------------
2023-04-01 06:58:55,480   98  =>  75   		Training 486 pattern with 77.71% 	Forward time: 	12.02 sec
2023-04-01 06:58:55,480 			Loss:    5.645e-01    			Backward time: 	 0.22 sec 
2023-04-01 06:58:55,480 ADAM: Layer 0 -> dw_min:1.0000e+00  dw_max:1.0000e+00 lr:1.0000e-05
2023-04-01 06:58:55,480 ADAM: Layer 1 -> dw_min:1.0000e+00  dw_max:1.0000e+00 lr:1.0000e-05
2023-04-01 06:58:55,480 ADAM: Layer 2 -> dw_min:9.9999e-01  dw_max:1.0000e+00 lr:1.0000e-05
2023-04-01 06:58:55,480 ADAM: Layer 3 -> dw_min:1.0000e+00  dw_max:1.0000e+00 lr:1.0000e-05
2023-04-01 06:58:55,618 			Learning rate: weights:   1.000e-05    
2023-04-01 06:58:55,619 			Last test performance: 73.55%
2023-04-01 06:58:55,619 ----------------
2023-04-01 06:59:08,005   98  =>  76   		Training 486 pattern with 74.17% 	Forward time: 	12.16 sec
2023-04-01 06:59:08,005 			Loss:    5.632e-01    			Backward time: 	 0.22 sec 
2023-04-01 06:59:08,005 ADAM: Layer 0 -> dw_min:1.0000e+00  dw_max:1.0000e+00 lr:1.0000e-05
2023-04-01 06:59:08,005 ADAM: Layer 1 -> dw_min:1.0000e+00  dw_max:1.0000e+00 lr:1.0000e-05
2023-04-01 06:59:08,005 ADAM: Layer 2 -> dw_min:9.9999e-01  dw_max:1.0000e+00 lr:1.0000e-05
2023-04-01 06:59:08,005 ADAM: Layer 3 -> dw_min:1.0000e+00  dw_max:1.0000e+00 lr:1.0000e-05
2023-04-01 06:59:08,034 			Learning rate: weights:   1.000e-05    
2023-04-01 06:59:08,034 			Last test performance: 73.55%
2023-04-01 06:59:08,034 ----------------
2023-04-01 06:59:20,457   98  =>  77   		Training 486 pattern with 79.58% 	Forward time: 	12.19 sec
2023-04-01 06:59:20,457 			Loss:    4.811e-01    			Backward time: 	 0.22 sec 
2023-04-01 06:59:20,457 ADAM: Layer 0 -> dw_min:1.0000e+00  dw_max:1.0000e+00 lr:1.0000e-05
2023-04-01 06:59:20,457 ADAM: Layer 1 -> dw_min:1.0000e+00  dw_max:1.0000e+00 lr:1.0000e-05
2023-04-01 06:59:20,457 ADAM: Layer 2 -> dw_min:9.9999e-01  dw_max:1.0000e+00 lr:1.0000e-05
2023-04-01 06:59:20,457 ADAM: Layer 3 -> dw_min:1.0000e+00  dw_max:1.0000e+00 lr:1.0000e-05
2023-04-01 06:59:20,566 			Learning rate: weights:   1.000e-05    
2023-04-01 06:59:20,566 			Last test performance: 73.55%
2023-04-01 06:59:20,566 ----------------
2023-04-01 06:59:32,879   98  =>  78   		Training 486 pattern with 76.25% 	Forward time: 	12.09 sec
2023-04-01 06:59:32,879 			Loss:    5.383e-01    			Backward time: 	 0.22 sec 
2023-04-01 06:59:32,880 ADAM: Layer 0 -> dw_min:1.0000e+00  dw_max:1.0000e+00 lr:1.0000e-05
2023-04-01 06:59:32,880 ADAM: Layer 1 -> dw_min:1.0000e+00  dw_max:1.0000e+00 lr:1.0000e-05
2023-04-01 06:59:32,880 ADAM: Layer 2 -> dw_min:9.9999e-01  dw_max:1.0000e+00 lr:1.0000e-05
2023-04-01 06:59:32,880 ADAM: Layer 3 -> dw_min:1.0000e+00  dw_max:1.0000e+00 lr:1.0000e-05
2023-04-01 06:59:32,944 			Learning rate: weights:   1.000e-05    
2023-04-01 06:59:32,944 			Last test performance: 73.55%
2023-04-01 06:59:32,944 ----------------
2023-04-01 06:59:45,095   98  =>  79   		Training 486 pattern with 78.33% 	Forward time: 	11.92 sec
2023-04-01 06:59:45,095 			Loss:    5.346e-01    			Backward time: 	 0.22 sec 
2023-04-01 06:59:45,095 ADAM: Layer 0 -> dw_min:1.0000e+00  dw_max:1.0000e+00 lr:1.0000e-05
2023-04-01 06:59:45,095 ADAM: Layer 1 -> dw_min:1.0000e+00  dw_max:1.0000e+00 lr:1.0000e-05
2023-04-01 06:59:45,096 ADAM: Layer 2 -> dw_min:9.9999e-01  dw_max:1.0000e+00 lr:1.0000e-05
2023-04-01 06:59:45,096 ADAM: Layer 3 -> dw_min:1.0000e+00  dw_max:1.0000e+00 lr:1.0000e-05
2023-04-01 06:59:45,180 			Learning rate: weights:   1.000e-05    
2023-04-01 06:59:45,180 			Last test performance: 73.55%
2023-04-01 06:59:45,180 ----------------
2023-04-01 06:59:57,465   98  =>  80   		Training 486 pattern with 73.33% 	Forward time: 	12.06 sec
2023-04-01 06:59:57,466 			Loss:    5.937e-01    			Backward time: 	 0.22 sec 
2023-04-01 06:59:57,466 ADAM: Layer 0 -> dw_min:1.0000e+00  dw_max:1.0000e+00 lr:1.0000e-05
2023-04-01 06:59:57,466 ADAM: Layer 1 -> dw_min:1.0000e+00  dw_max:1.0000e+00 lr:1.0000e-05
2023-04-01 06:59:57,466 ADAM: Layer 2 -> dw_min:9.9999e-01  dw_max:1.0000e+00 lr:1.0000e-05
2023-04-01 06:59:57,466 ADAM: Layer 3 -> dw_min:1.0000e+00  dw_max:1.0000e+00 lr:1.0000e-05
2023-04-01 06:59:57,494 			Learning rate: weights:   1.000e-05    
2023-04-01 06:59:57,495 			Last test performance: 73.55%
2023-04-01 06:59:57,495 ----------------
2023-04-01 07:00:10,544   98  =>  81   		Training 486 pattern with 78.33% 	Forward time: 	12.82 sec
2023-04-01 07:00:10,544 			Loss:    5.402e-01    			Backward time: 	 0.22 sec 
2023-04-01 07:00:10,544 ADAM: Layer 0 -> dw_min:1.0000e+00  dw_max:1.0000e+00 lr:1.0000e-05
2023-04-01 07:00:10,544 ADAM: Layer 1 -> dw_min:1.0000e+00  dw_max:1.0000e+00 lr:1.0000e-05
2023-04-01 07:00:10,544 ADAM: Layer 2 -> dw_min:9.9999e-01  dw_max:1.0000e+00 lr:1.0000e-05
2023-04-01 07:00:10,544 ADAM: Layer 3 -> dw_min:1.0000e+00  dw_max:1.0000e+00 lr:1.0000e-05
2023-04-01 07:00:10,620 			Learning rate: weights:   1.000e-05    
2023-04-01 07:00:10,620 			Last test performance: 73.55%
2023-04-01 07:00:10,620 ----------------
2023-04-01 07:00:22,891   98  =>  82   		Training 486 pattern with 80.42% 	Forward time: 	12.04 sec
2023-04-01 07:00:22,891 			Loss:    4.957e-01    			Backward time: 	 0.22 sec 
2023-04-01 07:00:22,892 ADAM: Layer 0 -> dw_min:1.0000e+00  dw_max:1.0000e+00 lr:1.0000e-05
2023-04-01 07:00:22,892 ADAM: Layer 1 -> dw_min:9.9999e-01  dw_max:1.0000e+00 lr:1.0000e-05
2023-04-01 07:00:22,892 ADAM: Layer 2 -> dw_min:9.9999e-01  dw_max:1.0000e+00 lr:1.0000e-05
2023-04-01 07:00:22,892 ADAM: Layer 3 -> dw_min:1.0000e+00  dw_max:1.0000e+00 lr:1.0000e-05
2023-04-01 07:00:22,978 			Learning rate: weights:   1.000e-05    
2023-04-01 07:00:22,978 			Last test performance: 73.55%
2023-04-01 07:00:22,979 ----------------
2023-04-01 07:00:34,787   98  =>  83   		Training 486 pattern with 75.62% 	Forward time: 	11.58 sec
2023-04-01 07:00:34,787 			Loss:    5.498e-01    			Backward time: 	 0.22 sec 
2023-04-01 07:00:34,787 ADAM: Layer 0 -> dw_min:1.0000e+00  dw_max:1.0000e+00 lr:1.0000e-05
2023-04-01 07:00:34,787 ADAM: Layer 1 -> dw_min:9.9999e-01  dw_max:1.0000e+00 lr:1.0000e-05
2023-04-01 07:00:34,787 ADAM: Layer 2 -> dw_min:9.9999e-01  dw_max:1.0000e+00 lr:1.0000e-05
2023-04-01 07:00:34,787 ADAM: Layer 3 -> dw_min:1.0000e+00  dw_max:1.0000e+00 lr:1.0000e-05
2023-04-01 07:00:34,870 			Learning rate: weights:   1.000e-05    
2023-04-01 07:00:34,870 			Last test performance: 73.55%
2023-04-01 07:00:34,870 ----------------
2023-04-01 07:00:47,585   98  =>  84   		Training 486 pattern with 75.83% 	Forward time: 	12.49 sec
2023-04-01 07:00:47,585 			Loss:    5.755e-01    			Backward time: 	 0.22 sec 
2023-04-01 07:00:47,586 ADAM: Layer 0 -> dw_min:1.0000e+00  dw_max:1.0000e+00 lr:1.0000e-05
2023-04-01 07:00:47,586 ADAM: Layer 1 -> dw_min:1.0000e+00  dw_max:1.0000e+00 lr:1.0000e-05
2023-04-01 07:00:47,586 ADAM: Layer 2 -> dw_min:9.9999e-01  dw_max:1.0000e+00 lr:1.0000e-05
2023-04-01 07:00:47,586 ADAM: Layer 3 -> dw_min:1.0000e+00  dw_max:1.0000e+00 lr:1.0000e-05
2023-04-01 07:00:47,667 			Learning rate: weights:   1.000e-05    
2023-04-01 07:00:47,667 			Last test performance: 73.55%
2023-04-01 07:00:47,667 ----------------
2023-04-01 07:00:59,929   98  =>  85   		Training 486 pattern with 78.33% 	Forward time: 	12.03 sec
2023-04-01 07:00:59,929 			Loss:    5.646e-01    			Backward time: 	 0.22 sec 
2023-04-01 07:00:59,929 ADAM: Layer 0 -> dw_min:1.0000e+00  dw_max:1.0000e+00 lr:1.0000e-05
2023-04-01 07:00:59,929 ADAM: Layer 1 -> dw_min:1.0000e+00  dw_max:1.0000e+00 lr:1.0000e-05
2023-04-01 07:00:59,930 ADAM: Layer 2 -> dw_min:9.9999e-01  dw_max:1.0000e+00 lr:1.0000e-05
2023-04-01 07:00:59,930 ADAM: Layer 3 -> dw_min:1.0000e+00  dw_max:1.0000e+00 lr:1.0000e-05
2023-04-01 07:01:00,014 			Learning rate: weights:   1.000e-05    
2023-04-01 07:01:00,014 			Last test performance: 73.55%
2023-04-01 07:01:00,014 ----------------
2023-04-01 07:01:12,107   98  =>  86   		Training 486 pattern with 72.50% 	Forward time: 	11.87 sec
2023-04-01 07:01:12,107 			Loss:    6.394e-01    			Backward time: 	 0.22 sec 
2023-04-01 07:01:12,107 ADAM: Layer 0 -> dw_min:1.0000e+00  dw_max:1.0000e+00 lr:1.0000e-05
2023-04-01 07:01:12,107 ADAM: Layer 1 -> dw_min:1.0000e+00  dw_max:1.0000e+00 lr:1.0000e-05
2023-04-01 07:01:12,107 ADAM: Layer 2 -> dw_min:9.9999e-01  dw_max:1.0000e+00 lr:1.0000e-05
2023-04-01 07:01:12,108 ADAM: Layer 3 -> dw_min:1.0000e+00  dw_max:1.0000e+00 lr:1.0000e-05
2023-04-01 07:01:12,189 			Learning rate: weights:   1.000e-05    
2023-04-01 07:01:12,189 			Last test performance: 73.55%
2023-04-01 07:01:12,189 ----------------
2023-04-01 07:01:24,420   98  =>  87   		Training 486 pattern with 76.46% 	Forward time: 	12.00 sec
2023-04-01 07:01:24,420 			Loss:    5.348e-01    			Backward time: 	 0.22 sec 
2023-04-01 07:01:24,421 ADAM: Layer 0 -> dw_min:1.0000e+00  dw_max:1.0000e+00 lr:1.0000e-05
2023-04-01 07:01:24,421 ADAM: Layer 1 -> dw_min:1.0000e+00  dw_max:1.0000e+00 lr:1.0000e-05
2023-04-01 07:01:24,421 ADAM: Layer 2 -> dw_min:9.9999e-01  dw_max:1.0000e+00 lr:1.0000e-05
2023-04-01 07:01:24,421 ADAM: Layer 3 -> dw_min:1.0000e+00  dw_max:1.0000e+00 lr:1.0000e-05
2023-04-01 07:01:24,463 			Learning rate: weights:   1.000e-05    
2023-04-01 07:01:24,463 			Last test performance: 73.55%
2023-04-01 07:01:24,463 ----------------
2023-04-01 07:01:36,794   98  =>  88   		Training 486 pattern with 76.04% 	Forward time: 	12.10 sec
2023-04-01 07:01:36,794 			Loss:    5.996e-01    			Backward time: 	 0.22 sec 
2023-04-01 07:01:36,795 ADAM: Layer 0 -> dw_min:1.0000e+00  dw_max:1.0000e+00 lr:1.0000e-05
2023-04-01 07:01:36,795 ADAM: Layer 1 -> dw_min:1.0000e+00  dw_max:1.0000e+00 lr:1.0000e-05
2023-04-01 07:01:36,795 ADAM: Layer 2 -> dw_min:9.9999e-01  dw_max:1.0000e+00 lr:1.0000e-05
2023-04-01 07:01:36,795 ADAM: Layer 3 -> dw_min:1.0000e+00  dw_max:1.0000e+00 lr:1.0000e-05
2023-04-01 07:01:36,881 			Learning rate: weights:   1.000e-05    
2023-04-01 07:01:36,881 			Last test performance: 73.55%
2023-04-01 07:01:36,881 ----------------
2023-04-01 07:01:49,228   98  =>  89   		Training 486 pattern with 76.67% 	Forward time: 	12.12 sec
2023-04-01 07:01:49,228 			Loss:    5.494e-01    			Backward time: 	 0.22 sec 
2023-04-01 07:01:49,228 ADAM: Layer 0 -> dw_min:1.0000e+00  dw_max:1.0000e+00 lr:1.0000e-05
2023-04-01 07:01:49,229 ADAM: Layer 1 -> dw_min:1.0000e+00  dw_max:1.0000e+00 lr:1.0000e-05
2023-04-01 07:01:49,229 ADAM: Layer 2 -> dw_min:9.9999e-01  dw_max:1.0000e+00 lr:1.0000e-05
2023-04-01 07:01:49,229 ADAM: Layer 3 -> dw_min:1.0000e+00  dw_max:1.0000e+00 lr:1.0000e-05
2023-04-01 07:01:49,306 			Learning rate: weights:   1.000e-05    
2023-04-01 07:01:49,306 			Last test performance: 73.55%
2023-04-01 07:01:49,306 ----------------
2023-04-01 07:02:01,745   98  =>  90   		Training 486 pattern with 77.50% 	Forward time: 	12.21 sec
2023-04-01 07:02:01,745 			Loss:    5.575e-01    			Backward time: 	 0.22 sec 
2023-04-01 07:02:01,745 ADAM: Layer 0 -> dw_min:1.0000e+00  dw_max:1.0000e+00 lr:1.0000e-05
2023-04-01 07:02:01,745 ADAM: Layer 1 -> dw_min:1.0000e+00  dw_max:1.0000e+00 lr:1.0000e-05
2023-04-01 07:02:01,746 ADAM: Layer 2 -> dw_min:9.9999e-01  dw_max:1.0000e+00 lr:1.0000e-05
2023-04-01 07:02:01,746 ADAM: Layer 3 -> dw_min:1.0000e+00  dw_max:1.0000e+00 lr:1.0000e-05
2023-04-01 07:02:01,795 			Learning rate: weights:   1.000e-05    
2023-04-01 07:02:01,795 			Last test performance: 73.55%
2023-04-01 07:02:01,796 ----------------
2023-04-01 07:02:14,057   98  =>  91   		Training 486 pattern with 76.25% 	Forward time: 	12.03 sec
2023-04-01 07:02:14,057 			Loss:    5.441e-01    			Backward time: 	 0.22 sec 
2023-04-01 07:02:14,057 ADAM: Layer 0 -> dw_min:1.0000e+00  dw_max:1.0000e+00 lr:1.0000e-05
2023-04-01 07:02:14,057 ADAM: Layer 1 -> dw_min:9.9999e-01  dw_max:1.0000e+00 lr:1.0000e-05
2023-04-01 07:02:14,057 ADAM: Layer 2 -> dw_min:9.9999e-01  dw_max:1.0000e+00 lr:1.0000e-05
2023-04-01 07:02:14,057 ADAM: Layer 3 -> dw_min:1.0000e+00  dw_max:1.0000e+00 lr:1.0000e-05
2023-04-01 07:02:14,139 			Learning rate: weights:   1.000e-05    
2023-04-01 07:02:14,139 			Last test performance: 73.55%
2023-04-01 07:02:14,139 ----------------
2023-04-01 07:02:26,261   98  =>  92   		Training 486 pattern with 79.79% 	Forward time: 	11.89 sec
2023-04-01 07:02:26,261 			Loss:    4.866e-01    			Backward time: 	 0.22 sec 
2023-04-01 07:02:26,261 ADAM: Layer 0 -> dw_min:1.0000e+00  dw_max:1.0000e+00 lr:1.0000e-05
2023-04-01 07:02:26,261 ADAM: Layer 1 -> dw_min:1.0000e+00  dw_max:1.0000e+00 lr:1.0000e-05
2023-04-01 07:02:26,262 ADAM: Layer 2 -> dw_min:9.9999e-01  dw_max:1.0000e+00 lr:1.0000e-05
2023-04-01 07:02:26,262 ADAM: Layer 3 -> dw_min:1.0000e+00  dw_max:1.0000e+00 lr:1.0000e-05
2023-04-01 07:02:26,367 			Learning rate: weights:   1.000e-05    
2023-04-01 07:02:26,367 			Last test performance: 73.55%
2023-04-01 07:02:26,367 ----------------
2023-04-01 07:02:38,905   98  =>  93   		Training 486 pattern with 76.25% 	Forward time: 	12.31 sec
2023-04-01 07:02:38,905 			Loss:    5.829e-01    			Backward time: 	 0.22 sec 
2023-04-01 07:02:38,905 ADAM: Layer 0 -> dw_min:1.0000e+00  dw_max:1.0000e+00 lr:1.0000e-05
2023-04-01 07:02:38,905 ADAM: Layer 1 -> dw_min:1.0000e+00  dw_max:1.0000e+00 lr:1.0000e-05
2023-04-01 07:02:38,905 ADAM: Layer 2 -> dw_min:9.9999e-01  dw_max:1.0000e+00 lr:1.0000e-05
2023-04-01 07:02:38,905 ADAM: Layer 3 -> dw_min:1.0000e+00  dw_max:1.0000e+00 lr:1.0000e-05
2023-04-01 07:02:38,994 			Learning rate: weights:   1.000e-05    
2023-04-01 07:02:38,994 			Last test performance: 73.55%
2023-04-01 07:02:38,994 ----------------
2023-04-01 07:02:51,166   98  =>  94   		Training 486 pattern with 78.75% 	Forward time: 	11.95 sec
2023-04-01 07:02:51,166 			Loss:    4.949e-01    			Backward time: 	 0.22 sec 
2023-04-01 07:02:51,167 ADAM: Layer 0 -> dw_min:1.0000e+00  dw_max:1.0000e+00 lr:1.0000e-05
2023-04-01 07:02:51,167 ADAM: Layer 1 -> dw_min:1.0000e+00  dw_max:1.0000e+00 lr:1.0000e-05
2023-04-01 07:02:51,167 ADAM: Layer 2 -> dw_min:9.9999e-01  dw_max:1.0000e+00 lr:1.0000e-05
2023-04-01 07:02:51,167 ADAM: Layer 3 -> dw_min:1.0000e+00  dw_max:1.0000e+00 lr:1.0000e-05
2023-04-01 07:02:51,239 			Learning rate: weights:   1.000e-05    
2023-04-01 07:02:51,239 			Last test performance: 73.55%
2023-04-01 07:02:51,240 ----------------
2023-04-01 07:03:03,827   98  =>  95   		Training 486 pattern with 76.88% 	Forward time: 	12.36 sec
2023-04-01 07:03:03,827 			Loss:    5.444e-01    			Backward time: 	 0.22 sec 
2023-04-01 07:03:03,828 ADAM: Layer 0 -> dw_min:1.0000e+00  dw_max:1.0000e+00 lr:1.0000e-05
2023-04-01 07:03:03,828 ADAM: Layer 1 -> dw_min:1.0000e+00  dw_max:1.0000e+00 lr:1.0000e-05
2023-04-01 07:03:03,828 ADAM: Layer 2 -> dw_min:9.9999e-01  dw_max:1.0000e+00 lr:1.0000e-05
2023-04-01 07:03:03,828 ADAM: Layer 3 -> dw_min:1.0000e+00  dw_max:1.0000e+00 lr:1.0000e-05
2023-04-01 07:03:03,854 			Learning rate: weights:   1.000e-05    
2023-04-01 07:03:03,854 			Last test performance: 73.55%
2023-04-01 07:03:03,854 ----------------
2023-04-01 07:03:16,213   98  =>  96   		Training 486 pattern with 76.25% 	Forward time: 	12.13 sec
2023-04-01 07:03:16,213 			Loss:    5.458e-01    			Backward time: 	 0.22 sec 
2023-04-01 07:03:16,213 ADAM: Layer 0 -> dw_min:1.0000e+00  dw_max:1.0000e+00 lr:1.0000e-05
2023-04-01 07:03:16,214 ADAM: Layer 1 -> dw_min:1.0000e+00  dw_max:1.0000e+00 lr:1.0000e-05
2023-04-01 07:03:16,214 ADAM: Layer 2 -> dw_min:9.9999e-01  dw_max:1.0000e+00 lr:1.0000e-05
2023-04-01 07:03:16,214 ADAM: Layer 3 -> dw_min:1.0000e+00  dw_max:1.0000e+00 lr:1.0000e-05
2023-04-01 07:03:16,327 			Learning rate: weights:   1.000e-05    
2023-04-01 07:03:16,327 			Last test performance: 73.55%
2023-04-01 07:03:16,327 ----------------
2023-04-01 07:03:28,570   98  =>  97   		Training 486 pattern with 76.04% 	Forward time: 	12.01 sec
2023-04-01 07:03:28,570 			Loss:    5.410e-01    			Backward time: 	 0.22 sec 
2023-04-01 07:03:28,570 ADAM: Layer 0 -> dw_min:1.0000e+00  dw_max:1.0000e+00 lr:1.0000e-05
2023-04-01 07:03:28,571 ADAM: Layer 1 -> dw_min:1.0000e+00  dw_max:1.0000e+00 lr:1.0000e-05
2023-04-01 07:03:28,571 ADAM: Layer 2 -> dw_min:9.9999e-01  dw_max:1.0000e+00 lr:1.0000e-05
2023-04-01 07:03:28,571 ADAM: Layer 3 -> dw_min:1.0000e+00  dw_max:1.0000e+00 lr:1.0000e-05
2023-04-01 07:03:28,656 			Learning rate: weights:   1.000e-05    
2023-04-01 07:03:28,656 			Last test performance: 73.55%
2023-04-01 07:03:28,656 ----------------
2023-04-01 07:03:40,654   98  =>  98   		Training 486 pattern with 74.38% 	Forward time: 	11.77 sec
2023-04-01 07:03:40,654 			Loss:    5.704e-01    			Backward time: 	 0.22 sec 
2023-04-01 07:03:40,654 ADAM: Layer 0 -> dw_min:1.0000e+00  dw_max:1.0000e+00 lr:1.0000e-05
2023-04-01 07:03:40,654 ADAM: Layer 1 -> dw_min:1.0000e+00  dw_max:1.0000e+00 lr:1.0000e-05
2023-04-01 07:03:40,654 ADAM: Layer 2 -> dw_min:9.9999e-01  dw_max:1.0000e+00 lr:1.0000e-05
2023-04-01 07:03:40,654 ADAM: Layer 3 -> dw_min:1.0000e+00  dw_max:1.0000e+00 lr:1.0000e-05
2023-04-01 07:03:40,735 			Learning rate: weights:   1.000e-05    
2023-04-01 07:03:40,735 			Last test performance: 73.55%
2023-04-01 07:03:40,735 ----------------
2023-04-01 07:03:53,294   98  =>  99   		Training 486 pattern with 78.75% 	Forward time: 	12.33 sec
2023-04-01 07:03:53,294 			Loss:    5.208e-01    			Backward time: 	 0.22 sec 
2023-04-01 07:03:53,294 ADAM: Layer 0 -> dw_min:1.0000e+00  dw_max:1.0000e+00 lr:1.0000e-05
2023-04-01 07:03:53,294 ADAM: Layer 1 -> dw_min:1.0000e+00  dw_max:1.0000e+00 lr:1.0000e-05
2023-04-01 07:03:53,295 ADAM: Layer 2 -> dw_min:9.9999e-01  dw_max:1.0000e+00 lr:1.0000e-05
2023-04-01 07:03:53,295 ADAM: Layer 3 -> dw_min:1.0000e+00  dw_max:1.0000e+00 lr:1.0000e-05
2023-04-01 07:03:53,327 			Learning rate: weights:   1.000e-05    
2023-04-01 07:03:53,327 			Last test performance: 73.55%
2023-04-01 07:03:53,327 ----------------
2023-04-01 07:04:05,528   98  => 100   		Training 486 pattern with 76.04% 	Forward time: 	11.97 sec
2023-04-01 07:04:05,528 			Loss:    5.347e-01    			Backward time: 	 0.22 sec 
2023-04-01 07:04:05,528 ADAM: Layer 0 -> dw_min:1.0000e+00  dw_max:1.0000e+00 lr:1.0000e-05
2023-04-01 07:04:05,528 ADAM: Layer 1 -> dw_min:1.0000e+00  dw_max:1.0000e+00 lr:1.0000e-05
2023-04-01 07:04:05,528 ADAM: Layer 2 -> dw_min:9.9999e-01  dw_max:1.0000e+00 lr:1.0000e-05
2023-04-01 07:04:05,528 ADAM: Layer 3 -> dw_min:1.0000e+00  dw_max:1.0000e+00 lr:1.0000e-05
2023-04-01 07:04:05,582 			Learning rate: weights:   1.000e-05    
2023-04-01 07:04:05,583 			Last test performance: 73.55%
2023-04-01 07:04:05,583 ----------------
2023-04-01 07:04:18,002   98  => 101   		Training 486 pattern with 74.79% 	Forward time: 	12.19 sec
2023-04-01 07:04:18,002 			Loss:    6.322e-01    			Backward time: 	 0.22 sec 
2023-04-01 07:04:18,002 ADAM: Layer 0 -> dw_min:1.0000e+00  dw_max:1.0000e+00 lr:1.0000e-05
2023-04-01 07:04:18,002 ADAM: Layer 1 -> dw_min:1.0000e+00  dw_max:1.0000e+00 lr:1.0000e-05
2023-04-01 07:04:18,002 ADAM: Layer 2 -> dw_min:9.9999e-01  dw_max:1.0000e+00 lr:1.0000e-05
2023-04-01 07:04:18,002 ADAM: Layer 3 -> dw_min:1.0000e+00  dw_max:1.0000e+00 lr:1.0000e-05
2023-04-01 07:04:18,105 			Learning rate: weights:   1.000e-05    
2023-04-01 07:04:18,105 			Last test performance: 73.55%
2023-04-01 07:04:18,105 ----------------
2023-04-01 07:04:30,289   98  => 102   		Training 486 pattern with 78.54% 	Forward time: 	11.96 sec
2023-04-01 07:04:30,289 			Loss:    5.694e-01    			Backward time: 	 0.22 sec 
2023-04-01 07:04:30,289 ADAM: Layer 0 -> dw_min:1.0000e+00  dw_max:1.0000e+00 lr:1.0000e-05
2023-04-01 07:04:30,289 ADAM: Layer 1 -> dw_min:1.0000e+00  dw_max:1.0000e+00 lr:1.0000e-05
2023-04-01 07:04:30,289 ADAM: Layer 2 -> dw_min:9.9999e-01  dw_max:1.0000e+00 lr:1.0000e-05
2023-04-01 07:04:30,289 ADAM: Layer 3 -> dw_min:1.0000e+00  dw_max:1.0000e+00 lr:1.0000e-05
2023-04-01 07:04:30,326 			Learning rate: weights:   1.000e-05    
2023-04-01 07:04:30,327 			Last test performance: 73.55%
2023-04-01 07:04:30,327 ----------------
2023-04-01 07:04:42,753   98  => 103   		Training 486 pattern with 76.46% 	Forward time: 	12.20 sec
2023-04-01 07:04:42,753 			Loss:    5.691e-01    			Backward time: 	 0.22 sec 
2023-04-01 07:04:42,754 ADAM: Layer 0 -> dw_min:1.0000e+00  dw_max:1.0000e+00 lr:1.0000e-05
2023-04-01 07:04:42,754 ADAM: Layer 1 -> dw_min:9.9999e-01  dw_max:1.0000e+00 lr:1.0000e-05
2023-04-01 07:04:42,754 ADAM: Layer 2 -> dw_min:9.9999e-01  dw_max:1.0000e+00 lr:1.0000e-05
2023-04-01 07:04:42,754 ADAM: Layer 3 -> dw_min:1.0000e+00  dw_max:1.0000e+00 lr:1.0000e-05
2023-04-01 07:04:42,799 			Learning rate: weights:   1.000e-05    
2023-04-01 07:04:42,799 			Last test performance: 73.55%
2023-04-01 07:04:42,799 ----------------
2023-04-01 07:04:44,988 
2023-04-01 07:04:44,988 Testing:
2023-04-01 07:04:45,606 		24 of 10000 with 75.00% 	 Time used:  0.62 sec
2023-04-01 07:04:46,225 		48 of 10000 with 64.58% 	 Time used:  0.62 sec
2023-04-01 07:04:46,881 		72 of 10000 with 65.28% 	 Time used:  0.65 sec
2023-04-01 07:04:47,488 		96 of 10000 with 65.62% 	 Time used:  0.61 sec
2023-04-01 07:04:48,149 		120 of 10000 with 70.00% 	 Time used:  0.66 sec
2023-04-01 07:04:48,709 		144 of 10000 with 70.14% 	 Time used:  0.56 sec
2023-04-01 07:04:49,320 		168 of 10000 with 72.02% 	 Time used:  0.61 sec
2023-04-01 07:04:49,918 		192 of 10000 with 71.88% 	 Time used:  0.60 sec
2023-04-01 07:04:50,490 		216 of 10000 with 73.15% 	 Time used:  0.57 sec
2023-04-01 07:04:51,078 		240 of 10000 with 71.67% 	 Time used:  0.59 sec
2023-04-01 07:04:51,732 		264 of 10000 with 70.45% 	 Time used:  0.65 sec
2023-04-01 07:04:52,386 		288 of 10000 with 70.83% 	 Time used:  0.65 sec
2023-04-01 07:04:52,955 		312 of 10000 with 71.15% 	 Time used:  0.57 sec
2023-04-01 07:04:53,604 		336 of 10000 with 71.73% 	 Time used:  0.65 sec
2023-04-01 07:04:54,182 		360 of 10000 with 71.94% 	 Time used:  0.58 sec
2023-04-01 07:04:54,783 		384 of 10000 with 71.09% 	 Time used:  0.60 sec
2023-04-01 07:04:55,376 		408 of 10000 with 71.08% 	 Time used:  0.59 sec
2023-04-01 07:04:55,993 		432 of 10000 with 71.06% 	 Time used:  0.62 sec
2023-04-01 07:04:56,565 		456 of 10000 with 71.05% 	 Time used:  0.57 sec
2023-04-01 07:04:57,189 		480 of 10000 with 71.04% 	 Time used:  0.62 sec
2023-04-01 07:04:57,778 		504 of 10000 with 71.43% 	 Time used:  0.59 sec
2023-04-01 07:04:58,392 		528 of 10000 with 71.78% 	 Time used:  0.61 sec
2023-04-01 07:04:58,968 		552 of 10000 with 71.74% 	 Time used:  0.58 sec
2023-04-01 07:04:59,552 		576 of 10000 with 72.05% 	 Time used:  0.58 sec
2023-04-01 07:05:00,106 		600 of 10000 with 72.67% 	 Time used:  0.55 sec
2023-04-01 07:05:00,695 		624 of 10000 with 73.24% 	 Time used:  0.59 sec
2023-04-01 07:05:01,290 		648 of 10000 with 73.46% 	 Time used:  0.60 sec
2023-04-01 07:05:01,960 		672 of 10000 with 73.66% 	 Time used:  0.67 sec
2023-04-01 07:05:02,523 		696 of 10000 with 72.99% 	 Time used:  0.56 sec
2023-04-01 07:05:03,105 		720 of 10000 with 73.61% 	 Time used:  0.58 sec
2023-04-01 07:05:03,687 		744 of 10000 with 73.66% 	 Time used:  0.58 sec
2023-04-01 07:05:04,236 		768 of 10000 with 73.83% 	 Time used:  0.55 sec
2023-04-01 07:05:04,847 		792 of 10000 with 73.61% 	 Time used:  0.61 sec
2023-04-01 07:05:05,399 		816 of 10000 with 73.41% 	 Time used:  0.55 sec
2023-04-01 07:05:05,969 		840 of 10000 with 73.21% 	 Time used:  0.57 sec
2023-04-01 07:05:06,609 		864 of 10000 with 73.26% 	 Time used:  0.64 sec
2023-04-01 07:05:07,269 		888 of 10000 with 73.54% 	 Time used:  0.66 sec
2023-04-01 07:05:07,880 		912 of 10000 with 73.25% 	 Time used:  0.61 sec
2023-04-01 07:05:08,525 		936 of 10000 with 73.18% 	 Time used:  0.64 sec
2023-04-01 07:05:09,124 		960 of 10000 with 73.33% 	 Time used:  0.60 sec
2023-04-01 07:05:09,719 		984 of 10000 with 73.48% 	 Time used:  0.59 sec
2023-04-01 07:05:10,413 		1008 of 10000 with 73.91% 	 Time used:  0.69 sec
2023-04-01 07:05:10,982 		1032 of 10000 with 74.13% 	 Time used:  0.57 sec
2023-04-01 07:05:11,628 		1056 of 10000 with 74.05% 	 Time used:  0.65 sec
2023-04-01 07:05:12,234 		1080 of 10000 with 73.89% 	 Time used:  0.61 sec
2023-04-01 07:05:12,815 		1104 of 10000 with 74.00% 	 Time used:  0.58 sec
2023-04-01 07:05:13,450 		1128 of 10000 with 74.02% 	 Time used:  0.63 sec
2023-04-01 07:05:14,042 		1152 of 10000 with 73.78% 	 Time used:  0.59 sec
2023-04-01 07:05:14,671 		1176 of 10000 with 73.98% 	 Time used:  0.63 sec
2023-04-01 07:05:15,251 		1200 of 10000 with 74.00% 	 Time used:  0.58 sec
2023-04-01 07:05:15,853 		1224 of 10000 with 74.02% 	 Time used:  0.60 sec
2023-04-01 07:05:16,517 		1248 of 10000 with 73.80% 	 Time used:  0.66 sec
2023-04-01 07:05:17,102 		1272 of 10000 with 73.74% 	 Time used:  0.58 sec
2023-04-01 07:05:17,692 		1296 of 10000 with 73.92% 	 Time used:  0.59 sec
2023-04-01 07:05:18,272 		1320 of 10000 with 73.94% 	 Time used:  0.58 sec
2023-04-01 07:05:18,898 		1344 of 10000 with 73.81% 	 Time used:  0.63 sec
2023-04-01 07:05:19,415 		1368 of 10000 with 73.90% 	 Time used:  0.52 sec
2023-04-01 07:05:20,077 		1392 of 10000 with 73.92% 	 Time used:  0.66 sec
2023-04-01 07:05:20,664 		1416 of 10000 with 74.15% 	 Time used:  0.59 sec
2023-04-01 07:05:21,203 		1440 of 10000 with 74.17% 	 Time used:  0.54 sec
2023-04-01 07:05:21,783 		1464 of 10000 with 74.25% 	 Time used:  0.58 sec
2023-04-01 07:05:22,356 		1488 of 10000 with 74.19% 	 Time used:  0.57 sec
2023-04-01 07:05:22,907 		1512 of 10000 with 74.14% 	 Time used:  0.55 sec
2023-04-01 07:05:23,482 		1536 of 10000 with 74.22% 	 Time used:  0.57 sec
2023-04-01 07:05:24,043 		1560 of 10000 with 74.23% 	 Time used:  0.56 sec
2023-04-01 07:05:24,659 		1584 of 10000 with 74.05% 	 Time used:  0.62 sec
2023-04-01 07:05:25,284 		1608 of 10000 with 74.07% 	 Time used:  0.62 sec
2023-04-01 07:05:25,857 		1632 of 10000 with 74.33% 	 Time used:  0.57 sec
2023-04-01 07:05:26,488 		1656 of 10000 with 74.52% 	 Time used:  0.63 sec
2023-04-01 07:05:27,086 		1680 of 10000 with 74.64% 	 Time used:  0.60 sec
2023-04-01 07:05:27,654 		1704 of 10000 with 74.65% 	 Time used:  0.57 sec
2023-04-01 07:05:28,227 		1728 of 10000 with 74.59% 	 Time used:  0.57 sec
2023-04-01 07:05:28,834 		1752 of 10000 with 74.60% 	 Time used:  0.61 sec
2023-04-01 07:05:29,439 		1776 of 10000 with 74.55% 	 Time used:  0.60 sec
2023-04-01 07:05:30,043 		1800 of 10000 with 74.44% 	 Time used:  0.60 sec
2023-04-01 07:05:30,624 		1824 of 10000 with 74.45% 	 Time used:  0.58 sec
2023-04-01 07:05:31,167 		1848 of 10000 with 74.24% 	 Time used:  0.54 sec
2023-04-01 07:05:31,763 		1872 of 10000 with 74.31% 	 Time used:  0.60 sec
2023-04-01 07:05:32,369 		1896 of 10000 with 74.37% 	 Time used:  0.61 sec
2023-04-01 07:05:32,960 		1920 of 10000 with 74.43% 	 Time used:  0.59 sec
2023-04-01 07:05:33,509 		1944 of 10000 with 74.02% 	 Time used:  0.55 sec
2023-04-01 07:05:34,090 		1968 of 10000 with 74.03% 	 Time used:  0.58 sec
2023-04-01 07:05:34,688 		1992 of 10000 with 73.90% 	 Time used:  0.60 sec
2023-04-01 07:05:35,322 		2016 of 10000 with 73.86% 	 Time used:  0.63 sec
2023-04-01 07:05:35,892 		2040 of 10000 with 73.63% 	 Time used:  0.57 sec
2023-04-01 07:05:36,556 		2064 of 10000 with 73.59% 	 Time used:  0.66 sec
2023-04-01 07:05:37,076 		2088 of 10000 with 73.56% 	 Time used:  0.52 sec
2023-04-01 07:05:37,736 		2112 of 10000 with 73.67% 	 Time used:  0.66 sec
2023-04-01 07:05:38,276 		2136 of 10000 with 73.69% 	 Time used:  0.54 sec
2023-04-01 07:05:38,873 		2160 of 10000 with 73.70% 	 Time used:  0.60 sec
2023-04-01 07:05:39,446 		2184 of 10000 with 73.76% 	 Time used:  0.57 sec
2023-04-01 07:05:40,014 		2208 of 10000 with 73.73% 	 Time used:  0.57 sec
2023-04-01 07:05:40,557 		2232 of 10000 with 73.75% 	 Time used:  0.54 sec
2023-04-01 07:05:41,147 		2256 of 10000 with 73.63% 	 Time used:  0.59 sec
2023-04-01 07:05:41,738 		2280 of 10000 with 73.68% 	 Time used:  0.59 sec
2023-04-01 07:05:42,356 		2304 of 10000 with 73.61% 	 Time used:  0.62 sec
2023-04-01 07:05:42,969 		2328 of 10000 with 73.63% 	 Time used:  0.61 sec
2023-04-01 07:05:43,555 		2352 of 10000 with 73.72% 	 Time used:  0.59 sec
2023-04-01 07:05:44,114 		2376 of 10000 with 73.82% 	 Time used:  0.56 sec
2023-04-01 07:05:44,737 		2400 of 10000 with 73.92% 	 Time used:  0.62 sec
2023-04-01 07:05:45,361 		2424 of 10000 with 73.89% 	 Time used:  0.62 sec
2023-04-01 07:05:45,926 		2448 of 10000 with 73.94% 	 Time used:  0.56 sec
2023-04-01 07:05:46,580 		2472 of 10000 with 74.07% 	 Time used:  0.65 sec
2023-04-01 07:05:47,224 		2496 of 10000 with 74.12% 	 Time used:  0.64 sec
2023-04-01 07:05:47,839 		2520 of 10000 with 74.09% 	 Time used:  0.61 sec
2023-04-01 07:05:48,423 		2544 of 10000 with 73.90% 	 Time used:  0.58 sec
2023-04-01 07:05:49,009 		2568 of 10000 with 74.07% 	 Time used:  0.59 sec
2023-04-01 07:05:49,591 		2592 of 10000 with 74.04% 	 Time used:  0.58 sec
2023-04-01 07:05:50,111 		2616 of 10000 with 73.97% 	 Time used:  0.52 sec
2023-04-01 07:05:50,697 		2640 of 10000 with 73.98% 	 Time used:  0.59 sec
2023-04-01 07:05:51,258 		2664 of 10000 with 73.87% 	 Time used:  0.56 sec
2023-04-01 07:05:51,827 		2688 of 10000 with 73.85% 	 Time used:  0.57 sec
2023-04-01 07:05:52,433 		2712 of 10000 with 73.78% 	 Time used:  0.61 sec
2023-04-01 07:05:53,010 		2736 of 10000 with 73.83% 	 Time used:  0.58 sec
2023-04-01 07:05:53,727 		2760 of 10000 with 73.80% 	 Time used:  0.72 sec
2023-04-01 07:05:54,306 		2784 of 10000 with 73.71% 	 Time used:  0.58 sec
2023-04-01 07:05:54,915 		2808 of 10000 with 73.72% 	 Time used:  0.61 sec
2023-04-01 07:05:55,469 		2832 of 10000 with 73.76% 	 Time used:  0.55 sec
2023-04-01 07:05:56,079 		2856 of 10000 with 73.70% 	 Time used:  0.61 sec
2023-04-01 07:05:56,643 		2880 of 10000 with 73.75% 	 Time used:  0.56 sec
2023-04-01 07:05:57,260 		2904 of 10000 with 73.86% 	 Time used:  0.62 sec
2023-04-01 07:05:57,824 		2928 of 10000 with 73.94% 	 Time used:  0.56 sec
2023-04-01 07:05:58,524 		2952 of 10000 with 73.85% 	 Time used:  0.70 sec
2023-04-01 07:05:59,156 		2976 of 10000 with 73.92% 	 Time used:  0.63 sec
2023-04-01 07:05:59,762 		3000 of 10000 with 73.87% 	 Time used:  0.61 sec
2023-04-01 07:06:00,382 		3024 of 10000 with 73.88% 	 Time used:  0.62 sec
2023-04-01 07:06:00,980 		3048 of 10000 with 73.85% 	 Time used:  0.60 sec
2023-04-01 07:06:01,564 		3072 of 10000 with 73.80% 	 Time used:  0.58 sec
2023-04-01 07:06:02,132 		3096 of 10000 with 73.71% 	 Time used:  0.57 sec
2023-04-01 07:06:02,797 		3120 of 10000 with 73.65% 	 Time used:  0.66 sec
2023-04-01 07:06:03,386 		3144 of 10000 with 73.66% 	 Time used:  0.59 sec
2023-04-01 07:06:03,972 		3168 of 10000 with 73.74% 	 Time used:  0.59 sec
2023-04-01 07:06:04,511 		3192 of 10000 with 73.62% 	 Time used:  0.54 sec
2023-04-01 07:06:05,106 		3216 of 10000 with 73.51% 	 Time used:  0.60 sec
2023-04-01 07:06:05,696 		3240 of 10000 with 73.52% 	 Time used:  0.59 sec
2023-04-01 07:06:06,271 		3264 of 10000 with 73.56% 	 Time used:  0.58 sec
2023-04-01 07:06:06,843 		3288 of 10000 with 73.60% 	 Time used:  0.57 sec
2023-04-01 07:06:07,471 		3312 of 10000 with 73.61% 	 Time used:  0.63 sec
2023-04-01 07:06:08,098 		3336 of 10000 with 73.59% 	 Time used:  0.63 sec
2023-04-01 07:06:08,743 		3360 of 10000 with 73.57% 	 Time used:  0.64 sec
2023-04-01 07:06:09,337 		3384 of 10000 with 73.61% 	 Time used:  0.59 sec
2023-04-01 07:06:09,977 		3408 of 10000 with 73.65% 	 Time used:  0.64 sec
2023-04-01 07:06:10,625 		3432 of 10000 with 73.63% 	 Time used:  0.65 sec
2023-04-01 07:06:11,213 		3456 of 10000 with 73.64% 	 Time used:  0.59 sec
2023-04-01 07:06:11,754 		3480 of 10000 with 73.62% 	 Time used:  0.54 sec
2023-04-01 07:06:12,353 		3504 of 10000 with 73.49% 	 Time used:  0.60 sec
2023-04-01 07:06:12,903 		3528 of 10000 with 73.38% 	 Time used:  0.55 sec
2023-04-01 07:06:13,465 		3552 of 10000 with 73.45% 	 Time used:  0.56 sec
2023-04-01 07:06:14,067 		3576 of 10000 with 73.46% 	 Time used:  0.60 sec
2023-04-01 07:06:14,834 		3600 of 10000 with 73.50% 	 Time used:  0.77 sec
2023-04-01 07:06:15,412 		3624 of 10000 with 73.43% 	 Time used:  0.58 sec
2023-04-01 07:06:16,014 		3648 of 10000 with 73.44% 	 Time used:  0.60 sec
2023-04-01 07:06:16,576 		3672 of 10000 with 73.50% 	 Time used:  0.56 sec
2023-04-01 07:06:17,173 		3696 of 10000 with 73.51% 	 Time used:  0.60 sec
2023-04-01 07:06:17,825 		3720 of 10000 with 73.41% 	 Time used:  0.65 sec
2023-04-01 07:06:18,520 		3744 of 10000 with 73.34% 	 Time used:  0.69 sec
2023-04-01 07:06:19,274 		3768 of 10000 with 73.33% 	 Time used:  0.75 sec
2023-04-01 07:06:19,855 		3792 of 10000 with 73.29% 	 Time used:  0.58 sec
2023-04-01 07:06:20,503 		3816 of 10000 with 73.32% 	 Time used:  0.65 sec
2023-04-01 07:06:21,107 		3840 of 10000 with 73.31% 	 Time used:  0.60 sec
2023-04-01 07:06:21,638 		3864 of 10000 with 73.40% 	 Time used:  0.53 sec
2023-04-01 07:06:22,239 		3888 of 10000 with 73.41% 	 Time used:  0.60 sec
2023-04-01 07:06:22,818 		3912 of 10000 with 73.42% 	 Time used:  0.58 sec
2023-04-01 07:06:23,356 		3936 of 10000 with 73.42% 	 Time used:  0.54 sec
2023-04-01 07:06:23,897 		3960 of 10000 with 73.48% 	 Time used:  0.54 sec
2023-04-01 07:06:24,499 		3984 of 10000 with 73.44% 	 Time used:  0.60 sec
2023-04-01 07:06:25,144 		4008 of 10000 with 73.40% 	 Time used:  0.65 sec
2023-04-01 07:06:25,690 		4032 of 10000 with 73.44% 	 Time used:  0.55 sec
2023-04-01 07:06:26,392 		4056 of 10000 with 73.47% 	 Time used:  0.70 sec
2023-04-01 07:06:27,012 		4080 of 10000 with 73.58% 	 Time used:  0.62 sec
2023-04-01 07:06:27,577 		4104 of 10000 with 73.61% 	 Time used:  0.56 sec
2023-04-01 07:06:28,180 		4128 of 10000 with 73.57% 	 Time used:  0.60 sec
2023-04-01 07:06:28,802 		4152 of 10000 with 73.58% 	 Time used:  0.62 sec
2023-04-01 07:06:29,493 		4176 of 10000 with 73.61% 	 Time used:  0.69 sec
2023-04-01 07:06:30,043 		4200 of 10000 with 73.69% 	 Time used:  0.55 sec
2023-04-01 07:06:30,649 		4224 of 10000 with 73.67% 	 Time used:  0.61 sec
2023-04-01 07:06:31,183 		4248 of 10000 with 73.78% 	 Time used:  0.53 sec
2023-04-01 07:06:31,759 		4272 of 10000 with 73.88% 	 Time used:  0.58 sec
2023-04-01 07:06:32,341 		4296 of 10000 with 73.86% 	 Time used:  0.58 sec
2023-04-01 07:06:32,945 		4320 of 10000 with 73.87% 	 Time used:  0.60 sec
2023-04-01 07:06:33,571 		4344 of 10000 with 73.87% 	 Time used:  0.63 sec
2023-04-01 07:06:34,189 		4368 of 10000 with 73.88% 	 Time used:  0.62 sec
2023-04-01 07:06:34,753 		4392 of 10000 with 73.88% 	 Time used:  0.56 sec
2023-04-01 07:06:35,361 		4416 of 10000 with 73.89% 	 Time used:  0.61 sec
2023-04-01 07:06:35,989 		4440 of 10000 with 73.94% 	 Time used:  0.63 sec
2023-04-01 07:06:36,563 		4464 of 10000 with 73.97% 	 Time used:  0.57 sec
2023-04-01 07:06:37,194 		4488 of 10000 with 73.93% 	 Time used:  0.63 sec
2023-04-01 07:06:37,840 		4512 of 10000 with 73.87% 	 Time used:  0.65 sec
2023-04-01 07:06:38,404 		4536 of 10000 with 73.85% 	 Time used:  0.56 sec
2023-04-01 07:06:39,065 		4560 of 10000 with 73.75% 	 Time used:  0.66 sec
2023-04-01 07:06:39,648 		4584 of 10000 with 73.76% 	 Time used:  0.58 sec
2023-04-01 07:06:40,290 		4608 of 10000 with 73.72% 	 Time used:  0.64 sec
2023-04-01 07:06:40,878 		4632 of 10000 with 73.68% 	 Time used:  0.59 sec
2023-04-01 07:06:41,501 		4656 of 10000 with 73.65% 	 Time used:  0.62 sec
2023-04-01 07:06:42,118 		4680 of 10000 with 73.68% 	 Time used:  0.62 sec
2023-04-01 07:06:42,716 		4704 of 10000 with 73.66% 	 Time used:  0.60 sec
2023-04-01 07:06:43,360 		4728 of 10000 with 73.63% 	 Time used:  0.64 sec
2023-04-01 07:06:43,921 		4752 of 10000 with 73.59% 	 Time used:  0.56 sec
2023-04-01 07:06:44,472 		4776 of 10000 with 73.64% 	 Time used:  0.55 sec
2023-04-01 07:06:45,058 		4800 of 10000 with 73.58% 	 Time used:  0.59 sec
2023-04-01 07:06:45,706 		4824 of 10000 with 73.63% 	 Time used:  0.65 sec
2023-04-01 07:06:46,296 		4848 of 10000 with 73.64% 	 Time used:  0.59 sec
2023-04-01 07:06:46,876 		4872 of 10000 with 73.71% 	 Time used:  0.58 sec
2023-04-01 07:06:47,490 		4896 of 10000 with 73.71% 	 Time used:  0.61 sec
2023-04-01 07:06:48,144 		4920 of 10000 with 73.76% 	 Time used:  0.65 sec
2023-04-01 07:06:48,779 		4944 of 10000 with 73.69% 	 Time used:  0.63 sec
2023-04-01 07:06:49,342 		4968 of 10000 with 73.63% 	 Time used:  0.56 sec
2023-04-01 07:06:49,994 		4992 of 10000 with 73.60% 	 Time used:  0.65 sec
2023-04-01 07:06:50,559 		5016 of 10000 with 73.56% 	 Time used:  0.56 sec
2023-04-01 07:06:51,102 		5040 of 10000 with 73.63% 	 Time used:  0.54 sec
2023-04-01 07:06:51,681 		5064 of 10000 with 73.60% 	 Time used:  0.58 sec
2023-04-01 07:06:52,266 		5088 of 10000 with 73.70% 	 Time used:  0.58 sec
2023-04-01 07:06:52,850 		5112 of 10000 with 73.67% 	 Time used:  0.58 sec
2023-04-01 07:06:53,487 		5136 of 10000 with 73.68% 	 Time used:  0.64 sec
2023-04-01 07:06:54,081 		5160 of 10000 with 73.68% 	 Time used:  0.59 sec
2023-04-01 07:06:54,674 		5184 of 10000 with 73.71% 	 Time used:  0.59 sec
2023-04-01 07:06:55,245 		5208 of 10000 with 73.69% 	 Time used:  0.57 sec
2023-04-01 07:06:55,899 		5232 of 10000 with 73.70% 	 Time used:  0.65 sec
2023-04-01 07:06:56,483 		5256 of 10000 with 73.67% 	 Time used:  0.58 sec
2023-04-01 07:06:57,134 		5280 of 10000 with 73.67% 	 Time used:  0.65 sec
2023-04-01 07:06:57,707 		5304 of 10000 with 73.68% 	 Time used:  0.57 sec
2023-04-01 07:06:58,267 		5328 of 10000 with 73.65% 	 Time used:  0.56 sec
2023-04-01 07:06:58,928 		5352 of 10000 with 73.62% 	 Time used:  0.66 sec
2023-04-01 07:06:59,500 		5376 of 10000 with 73.59% 	 Time used:  0.57 sec
2023-04-01 07:07:00,146 		5400 of 10000 with 73.57% 	 Time used:  0.64 sec
2023-04-01 07:07:00,705 		5424 of 10000 with 73.54% 	 Time used:  0.56 sec
2023-04-01 07:07:01,320 		5448 of 10000 with 73.49% 	 Time used:  0.61 sec
2023-04-01 07:07:02,054 		5472 of 10000 with 73.52% 	 Time used:  0.73 sec
2023-04-01 07:07:02,744 		5496 of 10000 with 73.51% 	 Time used:  0.69 sec
2023-04-01 07:07:03,305 		5520 of 10000 with 73.53% 	 Time used:  0.56 sec
2023-04-01 07:07:03,892 		5544 of 10000 with 73.48% 	 Time used:  0.59 sec
2023-04-01 07:07:04,497 		5568 of 10000 with 73.44% 	 Time used:  0.60 sec
2023-04-01 07:07:05,111 		5592 of 10000 with 73.44% 	 Time used:  0.61 sec
2023-04-01 07:07:05,697 		5616 of 10000 with 73.47% 	 Time used:  0.59 sec
2023-04-01 07:07:06,262 		5640 of 10000 with 73.46% 	 Time used:  0.56 sec
2023-04-01 07:07:06,882 		5664 of 10000 with 73.36% 	 Time used:  0.62 sec
2023-04-01 07:07:07,598 		5688 of 10000 with 73.36% 	 Time used:  0.72 sec
2023-04-01 07:07:08,241 		5712 of 10000 with 73.41% 	 Time used:  0.64 sec
2023-04-01 07:07:08,861 		5736 of 10000 with 73.43% 	 Time used:  0.62 sec
2023-04-01 07:07:09,479 		5760 of 10000 with 73.45% 	 Time used:  0.62 sec
2023-04-01 07:07:10,077 		5784 of 10000 with 73.48% 	 Time used:  0.60 sec
2023-04-01 07:07:10,619 		5808 of 10000 with 73.45% 	 Time used:  0.54 sec
2023-04-01 07:07:11,234 		5832 of 10000 with 73.42% 	 Time used:  0.61 sec
2023-04-01 07:07:11,935 		5856 of 10000 with 73.34% 	 Time used:  0.70 sec
2023-04-01 07:07:12,556 		5880 of 10000 with 73.33% 	 Time used:  0.62 sec
2023-04-01 07:07:13,120 		5904 of 10000 with 73.31% 	 Time used:  0.56 sec
2023-04-01 07:07:13,779 		5928 of 10000 with 73.25% 	 Time used:  0.66 sec
2023-04-01 07:07:14,406 		5952 of 10000 with 73.25% 	 Time used:  0.63 sec
2023-04-01 07:07:15,005 		5976 of 10000 with 73.28% 	 Time used:  0.60 sec
2023-04-01 07:07:15,570 		6000 of 10000 with 73.25% 	 Time used:  0.56 sec
2023-04-01 07:07:16,187 		6024 of 10000 with 73.21% 	 Time used:  0.62 sec
2023-04-01 07:07:16,786 		6048 of 10000 with 73.23% 	 Time used:  0.60 sec
2023-04-01 07:07:17,387 		6072 of 10000 with 73.19% 	 Time used:  0.60 sec
2023-04-01 07:07:17,985 		6096 of 10000 with 73.20% 	 Time used:  0.60 sec
2023-04-01 07:07:18,611 		6120 of 10000 with 73.24% 	 Time used:  0.63 sec
2023-04-01 07:07:19,178 		6144 of 10000 with 73.26% 	 Time used:  0.57 sec
2023-04-01 07:07:19,766 		6168 of 10000 with 73.18% 	 Time used:  0.59 sec
2023-04-01 07:07:20,349 		6192 of 10000 with 73.14% 	 Time used:  0.58 sec
2023-04-01 07:07:20,919 		6216 of 10000 with 73.13% 	 Time used:  0.57 sec
2023-04-01 07:07:21,702 		6240 of 10000 with 73.19% 	 Time used:  0.78 sec
2023-04-01 07:07:22,296 		6264 of 10000 with 73.24% 	 Time used:  0.59 sec
2023-04-01 07:07:22,908 		6288 of 10000 with 73.28% 	 Time used:  0.61 sec
2023-04-01 07:07:23,480 		6312 of 10000 with 73.30% 	 Time used:  0.57 sec
2023-04-01 07:07:24,049 		6336 of 10000 with 73.31% 	 Time used:  0.57 sec
2023-04-01 07:07:24,638 		6360 of 10000 with 73.36% 	 Time used:  0.59 sec
2023-04-01 07:07:25,296 		6384 of 10000 with 73.32% 	 Time used:  0.66 sec
2023-04-01 07:07:25,870 		6408 of 10000 with 73.35% 	 Time used:  0.57 sec
2023-04-01 07:07:26,457 		6432 of 10000 with 73.35% 	 Time used:  0.59 sec
2023-04-01 07:07:27,045 		6456 of 10000 with 73.36% 	 Time used:  0.59 sec
2023-04-01 07:07:27,677 		6480 of 10000 with 73.36% 	 Time used:  0.63 sec
2023-04-01 07:07:28,272 		6504 of 10000 with 73.32% 	 Time used:  0.59 sec
2023-04-01 07:07:28,834 		6528 of 10000 with 73.36% 	 Time used:  0.56 sec
2023-04-01 07:07:29,454 		6552 of 10000 with 73.35% 	 Time used:  0.62 sec
2023-04-01 07:07:30,161 		6576 of 10000 with 73.36% 	 Time used:  0.71 sec
2023-04-01 07:07:30,768 		6600 of 10000 with 73.36% 	 Time used:  0.61 sec
2023-04-01 07:07:31,412 		6624 of 10000 with 73.38% 	 Time used:  0.64 sec
2023-04-01 07:07:32,051 		6648 of 10000 with 73.39% 	 Time used:  0.64 sec
2023-04-01 07:07:32,605 		6672 of 10000 with 73.41% 	 Time used:  0.55 sec
2023-04-01 07:07:33,213 		6696 of 10000 with 73.39% 	 Time used:  0.61 sec
2023-04-01 07:07:33,811 		6720 of 10000 with 73.42% 	 Time used:  0.60 sec
2023-04-01 07:07:34,421 		6744 of 10000 with 73.41% 	 Time used:  0.61 sec
2023-04-01 07:07:35,055 		6768 of 10000 with 73.40% 	 Time used:  0.63 sec
2023-04-01 07:07:35,647 		6792 of 10000 with 73.40% 	 Time used:  0.59 sec
2023-04-01 07:07:36,218 		6816 of 10000 with 73.47% 	 Time used:  0.57 sec
2023-04-01 07:07:36,771 		6840 of 10000 with 73.45% 	 Time used:  0.55 sec
2023-04-01 07:07:37,325 		6864 of 10000 with 73.41% 	 Time used:  0.55 sec
2023-04-01 07:07:38,119 		6888 of 10000 with 73.42% 	 Time used:  0.79 sec
2023-04-01 07:07:38,775 		6912 of 10000 with 73.44% 	 Time used:  0.66 sec
2023-04-01 07:07:39,329 		6936 of 10000 with 73.44% 	 Time used:  0.55 sec
2023-04-01 07:07:39,924 		6960 of 10000 with 73.41% 	 Time used:  0.59 sec
2023-04-01 07:07:40,484 		6984 of 10000 with 73.35% 	 Time used:  0.56 sec
2023-04-01 07:07:41,092 		7008 of 10000 with 73.32% 	 Time used:  0.61 sec
2023-04-01 07:07:41,649 		7032 of 10000 with 73.32% 	 Time used:  0.56 sec
2023-04-01 07:07:42,221 		7056 of 10000 with 73.31% 	 Time used:  0.57 sec
2023-04-01 07:07:42,782 		7080 of 10000 with 73.32% 	 Time used:  0.56 sec
2023-04-01 07:07:43,395 		7104 of 10000 with 73.30% 	 Time used:  0.61 sec
2023-04-01 07:07:43,970 		7128 of 10000 with 73.27% 	 Time used:  0.57 sec
2023-04-01 07:07:44,602 		7152 of 10000 with 73.28% 	 Time used:  0.63 sec
2023-04-01 07:07:45,232 		7176 of 10000 with 73.34% 	 Time used:  0.63 sec
2023-04-01 07:07:45,788 		7200 of 10000 with 73.32% 	 Time used:  0.56 sec
2023-04-01 07:07:46,394 		7224 of 10000 with 73.28% 	 Time used:  0.61 sec
2023-04-01 07:07:47,038 		7248 of 10000 with 73.26% 	 Time used:  0.64 sec
2023-04-01 07:07:47,611 		7272 of 10000 with 73.28% 	 Time used:  0.57 sec
2023-04-01 07:07:48,242 		7296 of 10000 with 73.29% 	 Time used:  0.63 sec
2023-04-01 07:07:48,807 		7320 of 10000 with 73.28% 	 Time used:  0.56 sec
2023-04-01 07:07:49,391 		7344 of 10000 with 73.34% 	 Time used:  0.58 sec
2023-04-01 07:07:50,033 		7368 of 10000 with 73.36% 	 Time used:  0.64 sec
2023-04-01 07:07:50,693 		7392 of 10000 with 73.35% 	 Time used:  0.66 sec
2023-04-01 07:07:51,364 		7416 of 10000 with 73.31% 	 Time used:  0.67 sec
2023-04-01 07:07:51,964 		7440 of 10000 with 73.31% 	 Time used:  0.60 sec
2023-04-01 07:07:52,578 		7464 of 10000 with 73.27% 	 Time used:  0.61 sec
2023-04-01 07:07:53,178 		7488 of 10000 with 73.34% 	 Time used:  0.60 sec
2023-04-01 07:07:53,790 		7512 of 10000 with 73.32% 	 Time used:  0.61 sec
2023-04-01 07:07:54,401 		7536 of 10000 with 73.31% 	 Time used:  0.61 sec
2023-04-01 07:07:54,989 		7560 of 10000 with 73.31% 	 Time used:  0.59 sec
2023-04-01 07:07:55,602 		7584 of 10000 with 73.33% 	 Time used:  0.61 sec
2023-04-01 07:07:56,206 		7608 of 10000 with 73.33% 	 Time used:  0.60 sec
2023-04-01 07:07:56,762 		7632 of 10000 with 73.36% 	 Time used:  0.56 sec
2023-04-01 07:07:57,347 		7656 of 10000 with 73.38% 	 Time used:  0.58 sec
2023-04-01 07:07:57,915 		7680 of 10000 with 73.41% 	 Time used:  0.57 sec
2023-04-01 07:07:58,425 		7704 of 10000 with 73.44% 	 Time used:  0.51 sec
2023-04-01 07:07:58,981 		7728 of 10000 with 73.46% 	 Time used:  0.56 sec
2023-04-01 07:07:59,570 		7752 of 10000 with 73.45% 	 Time used:  0.59 sec
2023-04-01 07:08:00,199 		7776 of 10000 with 73.48% 	 Time used:  0.63 sec
2023-04-01 07:08:00,901 		7800 of 10000 with 73.44% 	 Time used:  0.70 sec
2023-04-01 07:08:01,492 		7824 of 10000 with 73.42% 	 Time used:  0.59 sec
2023-04-01 07:08:02,095 		7848 of 10000 with 73.42% 	 Time used:  0.60 sec
2023-04-01 07:08:02,753 		7872 of 10000 with 73.41% 	 Time used:  0.66 sec
2023-04-01 07:08:03,319 		7896 of 10000 with 73.43% 	 Time used:  0.57 sec
2023-04-01 07:08:03,928 		7920 of 10000 with 73.33% 	 Time used:  0.61 sec
2023-04-01 07:08:04,481 		7944 of 10000 with 73.31% 	 Time used:  0.55 sec
2023-04-01 07:08:05,058 		7968 of 10000 with 73.33% 	 Time used:  0.58 sec
2023-04-01 07:08:05,648 		7992 of 10000 with 73.34% 	 Time used:  0.59 sec
2023-04-01 07:08:06,262 		8016 of 10000 with 73.38% 	 Time used:  0.61 sec
2023-04-01 07:08:06,841 		8040 of 10000 with 73.40% 	 Time used:  0.58 sec
2023-04-01 07:08:07,446 		8064 of 10000 with 73.39% 	 Time used:  0.60 sec
2023-04-01 07:08:08,043 		8088 of 10000 with 73.38% 	 Time used:  0.60 sec
2023-04-01 07:08:08,658 		8112 of 10000 with 73.41% 	 Time used:  0.61 sec
2023-04-01 07:08:09,210 		8136 of 10000 with 73.39% 	 Time used:  0.55 sec
2023-04-01 07:08:09,802 		8160 of 10000 with 73.44% 	 Time used:  0.59 sec
2023-04-01 07:08:10,432 		8184 of 10000 with 73.41% 	 Time used:  0.63 sec
2023-04-01 07:08:11,016 		8208 of 10000 with 73.39% 	 Time used:  0.58 sec
2023-04-01 07:08:11,611 		8232 of 10000 with 73.41% 	 Time used:  0.60 sec
2023-04-01 07:08:12,340 		8256 of 10000 with 73.44% 	 Time used:  0.73 sec
2023-04-01 07:08:12,930 		8280 of 10000 with 73.43% 	 Time used:  0.59 sec
2023-04-01 07:08:13,522 		8304 of 10000 with 73.40% 	 Time used:  0.59 sec
2023-04-01 07:08:14,126 		8328 of 10000 with 73.35% 	 Time used:  0.60 sec
2023-04-01 07:08:14,742 		8352 of 10000 with 73.35% 	 Time used:  0.62 sec
2023-04-01 07:08:15,350 		8376 of 10000 with 73.36% 	 Time used:  0.61 sec
2023-04-01 07:08:16,059 		8400 of 10000 with 73.38% 	 Time used:  0.71 sec
2023-04-01 07:08:16,624 		8424 of 10000 with 73.40% 	 Time used:  0.57 sec
2023-04-01 07:08:17,200 		8448 of 10000 with 73.35% 	 Time used:  0.57 sec
2023-04-01 07:08:17,953 		8472 of 10000 with 73.35% 	 Time used:  0.75 sec
2023-04-01 07:08:18,542 		8496 of 10000 with 73.33% 	 Time used:  0.59 sec
2023-04-01 07:08:19,140 		8520 of 10000 with 73.40% 	 Time used:  0.60 sec
2023-04-01 07:08:19,733 		8544 of 10000 with 73.37% 	 Time used:  0.59 sec
2023-04-01 07:08:20,394 		8568 of 10000 with 73.38% 	 Time used:  0.66 sec
2023-04-01 07:08:20,953 		8592 of 10000 with 73.36% 	 Time used:  0.56 sec
2023-04-01 07:08:21,609 		8616 of 10000 with 73.36% 	 Time used:  0.66 sec
2023-04-01 07:08:22,255 		8640 of 10000 with 73.33% 	 Time used:  0.65 sec
2023-04-01 07:08:22,850 		8664 of 10000 with 73.34% 	 Time used:  0.59 sec
2023-04-01 07:08:23,518 		8688 of 10000 with 73.31% 	 Time used:  0.67 sec
2023-04-01 07:08:24,037 		8712 of 10000 with 73.35% 	 Time used:  0.52 sec
2023-04-01 07:08:24,759 		8736 of 10000 with 73.33% 	 Time used:  0.72 sec
2023-04-01 07:08:25,377 		8760 of 10000 with 73.32% 	 Time used:  0.62 sec
2023-04-01 07:08:26,013 		8784 of 10000 with 73.34% 	 Time used:  0.64 sec
2023-04-01 07:08:26,633 		8808 of 10000 with 73.35% 	 Time used:  0.62 sec
2023-04-01 07:08:27,261 		8832 of 10000 with 73.35% 	 Time used:  0.63 sec
2023-04-01 07:08:27,906 		8856 of 10000 with 73.35% 	 Time used:  0.64 sec
2023-04-01 07:08:28,413 		8880 of 10000 with 73.37% 	 Time used:  0.51 sec
2023-04-01 07:08:29,014 		8904 of 10000 with 73.39% 	 Time used:  0.60 sec
2023-04-01 07:08:29,621 		8928 of 10000 with 73.42% 	 Time used:  0.61 sec
2023-04-01 07:08:30,196 		8952 of 10000 with 73.42% 	 Time used:  0.57 sec
2023-04-01 07:08:30,767 		8976 of 10000 with 73.37% 	 Time used:  0.57 sec
2023-04-01 07:08:31,422 		9000 of 10000 with 73.36% 	 Time used:  0.66 sec
2023-04-01 07:08:31,999 		9024 of 10000 with 73.32% 	 Time used:  0.58 sec
2023-04-01 07:08:32,577 		9048 of 10000 with 73.30% 	 Time used:  0.58 sec
2023-04-01 07:08:33,214 		9072 of 10000 with 73.31% 	 Time used:  0.64 sec
2023-04-01 07:08:33,827 		9096 of 10000 with 73.32% 	 Time used:  0.61 sec
2023-04-01 07:08:34,447 		9120 of 10000 with 73.33% 	 Time used:  0.62 sec
2023-04-01 07:08:35,061 		9144 of 10000 with 73.33% 	 Time used:  0.61 sec
2023-04-01 07:08:35,617 		9168 of 10000 with 73.37% 	 Time used:  0.56 sec
2023-04-01 07:08:36,202 		9192 of 10000 with 73.41% 	 Time used:  0.59 sec
2023-04-01 07:08:36,840 		9216 of 10000 with 73.44% 	 Time used:  0.64 sec
2023-04-01 07:08:37,427 		9240 of 10000 with 73.42% 	 Time used:  0.59 sec
2023-04-01 07:08:38,264 		9264 of 10000 with 73.42% 	 Time used:  0.84 sec
2023-04-01 07:08:38,872 		9288 of 10000 with 73.42% 	 Time used:  0.61 sec
2023-04-01 07:08:39,541 		9312 of 10000 with 73.41% 	 Time used:  0.67 sec
2023-04-01 07:08:40,112 		9336 of 10000 with 73.45% 	 Time used:  0.57 sec
2023-04-01 07:08:40,764 		9360 of 10000 with 73.45% 	 Time used:  0.65 sec
2023-04-01 07:08:41,319 		9384 of 10000 with 73.43% 	 Time used:  0.55 sec
2023-04-01 07:08:41,988 		9408 of 10000 with 73.44% 	 Time used:  0.67 sec
2023-04-01 07:08:42,612 		9432 of 10000 with 73.42% 	 Time used:  0.62 sec
2023-04-01 07:08:43,215 		9456 of 10000 with 73.38% 	 Time used:  0.60 sec
2023-04-01 07:08:43,800 		9480 of 10000 with 73.39% 	 Time used:  0.58 sec
2023-04-01 07:08:44,355 		9504 of 10000 with 73.39% 	 Time used:  0.56 sec
2023-04-01 07:08:44,949 		9528 of 10000 with 73.39% 	 Time used:  0.59 sec
2023-04-01 07:08:45,505 		9552 of 10000 with 73.40% 	 Time used:  0.56 sec
2023-04-01 07:08:46,078 		9576 of 10000 with 73.42% 	 Time used:  0.57 sec
2023-04-01 07:08:46,692 		9600 of 10000 with 73.43% 	 Time used:  0.61 sec
2023-04-01 07:08:47,275 		9624 of 10000 with 73.42% 	 Time used:  0.58 sec
2023-04-01 07:08:47,888 		9648 of 10000 with 73.46% 	 Time used:  0.61 sec
2023-04-01 07:08:48,456 		9672 of 10000 with 73.50% 	 Time used:  0.57 sec
2023-04-01 07:08:49,149 		9696 of 10000 with 73.54% 	 Time used:  0.69 sec
2023-04-01 07:08:49,748 		9720 of 10000 with 73.56% 	 Time used:  0.60 sec
2023-04-01 07:08:50,351 		9744 of 10000 with 73.55% 	 Time used:  0.60 sec
2023-04-01 07:08:51,041 		9768 of 10000 with 73.56% 	 Time used:  0.69 sec
2023-04-01 07:08:51,647 		9792 of 10000 with 73.52% 	 Time used:  0.61 sec
2023-04-01 07:08:52,222 		9816 of 10000 with 73.52% 	 Time used:  0.57 sec
2023-04-01 07:08:52,837 		9840 of 10000 with 73.52% 	 Time used:  0.61 sec
2023-04-01 07:08:53,429 		9864 of 10000 with 73.51% 	 Time used:  0.59 sec
2023-04-01 07:08:54,065 		9888 of 10000 with 73.47% 	 Time used:  0.64 sec
2023-04-01 07:08:54,668 		9912 of 10000 with 73.46% 	 Time used:  0.60 sec
2023-04-01 07:08:55,212 		9936 of 10000 with 73.45% 	 Time used:  0.54 sec
2023-04-01 07:08:55,844 		9960 of 10000 with 73.47% 	 Time used:  0.63 sec
2023-04-01 07:08:56,426 		9984 of 10000 with 73.42% 	 Time used:  0.58 sec
2023-04-01 07:08:56,877 		10000 of 10000 with 73.41% 	 Time used:  0.45 sec
2023-04-01 07:08:56,877 
2023-04-01 07:08:56,878 			Learning rate: weights:   1.000e-05    
2023-04-01 07:08:56,878 			Last test performance: 73.41%
2023-04-01 07:08:56,878 ----------------
2023-04-01 07:09:09,202   99  =>  0    		Training 486 pattern with 76.67% 	Forward time: 	12.10 sec
2023-04-01 07:09:09,202 			Loss:    5.515e-01    			Backward time: 	 0.22 sec 
2023-04-01 07:09:09,203 ADAM: Layer 0 -> dw_min:1.0000e+00  dw_max:1.0000e+00 lr:1.0000e-05
2023-04-01 07:09:09,203 ADAM: Layer 1 -> dw_min:1.0000e+00  dw_max:1.0000e+00 lr:1.0000e-05
2023-04-01 07:09:09,203 ADAM: Layer 2 -> dw_min:9.9999e-01  dw_max:1.0000e+00 lr:1.0000e-05
2023-04-01 07:09:09,203 ADAM: Layer 3 -> dw_min:1.0000e+00  dw_max:1.0000e+00 lr:1.0000e-05
2023-04-01 07:09:09,263 			Learning rate: weights:   1.000e-05    
2023-04-01 07:09:09,263 			Last test performance: 73.41%
2023-04-01 07:09:09,263 ----------------
2023-04-01 07:09:21,457   99  =>  1    		Training 486 pattern with 77.29% 	Forward time: 	11.97 sec
2023-04-01 07:09:21,457 			Loss:    5.668e-01    			Backward time: 	 0.22 sec 
2023-04-01 07:09:21,458 ADAM: Layer 0 -> dw_min:1.0000e+00  dw_max:1.0000e+00 lr:1.0000e-05
2023-04-01 07:09:21,458 ADAM: Layer 1 -> dw_min:1.0000e+00  dw_max:1.0000e+00 lr:1.0000e-05
2023-04-01 07:09:21,458 ADAM: Layer 2 -> dw_min:9.9999e-01  dw_max:1.0000e+00 lr:1.0000e-05
2023-04-01 07:09:21,458 ADAM: Layer 3 -> dw_min:1.0000e+00  dw_max:1.0000e+00 lr:1.0000e-05
2023-04-01 07:09:21,516 			Learning rate: weights:   1.000e-05    
2023-04-01 07:09:21,516 			Last test performance: 73.41%
2023-04-01 07:09:21,516 ----------------
2023-04-01 07:09:33,667   99  =>  2    		Training 486 pattern with 75.42% 	Forward time: 	11.92 sec
2023-04-01 07:09:33,667 			Loss:    5.830e-01    			Backward time: 	 0.22 sec 
2023-04-01 07:09:33,667 ADAM: Layer 0 -> dw_min:1.0000e+00  dw_max:1.0000e+00 lr:1.0000e-05
2023-04-01 07:09:33,667 ADAM: Layer 1 -> dw_min:1.0000e+00  dw_max:1.0000e+00 lr:1.0000e-05
2023-04-01 07:09:33,667 ADAM: Layer 2 -> dw_min:9.9999e-01  dw_max:1.0000e+00 lr:1.0000e-05
2023-04-01 07:09:33,667 ADAM: Layer 3 -> dw_min:1.0000e+00  dw_max:1.0000e+00 lr:1.0000e-05
2023-04-01 07:09:33,782 			Learning rate: weights:   1.000e-05    
2023-04-01 07:09:33,782 			Last test performance: 73.41%
2023-04-01 07:09:33,782 ----------------
2023-04-01 07:09:46,344   99  =>  3    		Training 486 pattern with 74.58% 	Forward time: 	12.33 sec
2023-04-01 07:09:46,344 			Loss:    5.888e-01    			Backward time: 	 0.22 sec 
2023-04-01 07:09:46,345 ADAM: Layer 0 -> dw_min:1.0000e+00  dw_max:1.0000e+00 lr:1.0000e-05
2023-04-01 07:09:46,345 ADAM: Layer 1 -> dw_min:1.0000e+00  dw_max:1.0000e+00 lr:1.0000e-05
2023-04-01 07:09:46,345 ADAM: Layer 2 -> dw_min:9.9999e-01  dw_max:1.0000e+00 lr:1.0000e-05
2023-04-01 07:09:46,345 ADAM: Layer 3 -> dw_min:1.0000e+00  dw_max:1.0000e+00 lr:1.0000e-05
2023-04-01 07:09:46,372 			Learning rate: weights:   1.000e-05    
2023-04-01 07:09:46,372 			Last test performance: 73.41%
2023-04-01 07:09:46,372 ----------------
2023-04-01 07:09:58,482   99  =>  4    		Training 486 pattern with 78.54% 	Forward time: 	11.88 sec
2023-04-01 07:09:58,482 			Loss:    5.466e-01    			Backward time: 	 0.22 sec 
2023-04-01 07:09:58,482 ADAM: Layer 0 -> dw_min:1.0000e+00  dw_max:1.0000e+00 lr:1.0000e-05
2023-04-01 07:09:58,482 ADAM: Layer 1 -> dw_min:1.0000e+00  dw_max:1.0000e+00 lr:1.0000e-05
2023-04-01 07:09:58,483 ADAM: Layer 2 -> dw_min:9.9999e-01  dw_max:1.0000e+00 lr:1.0000e-05
2023-04-01 07:09:58,483 ADAM: Layer 3 -> dw_min:1.0000e+00  dw_max:1.0000e+00 lr:1.0000e-05
2023-04-01 07:09:58,530 			Learning rate: weights:   1.000e-05    
2023-04-01 07:09:58,530 			Last test performance: 73.41%
2023-04-01 07:09:58,530 ----------------
2023-04-01 07:10:10,524   99  =>  5    		Training 486 pattern with 76.25% 	Forward time: 	11.77 sec
2023-04-01 07:10:10,524 			Loss:    5.759e-01    			Backward time: 	 0.22 sec 
2023-04-01 07:10:10,525 ADAM: Layer 0 -> dw_min:1.0000e+00  dw_max:1.0000e+00 lr:1.0000e-05
2023-04-01 07:10:10,525 ADAM: Layer 1 -> dw_min:1.0000e+00  dw_max:1.0000e+00 lr:1.0000e-05
2023-04-01 07:10:10,525 ADAM: Layer 2 -> dw_min:9.9999e-01  dw_max:1.0000e+00 lr:1.0000e-05
2023-04-01 07:10:10,525 ADAM: Layer 3 -> dw_min:1.0000e+00  dw_max:1.0000e+00 lr:1.0000e-05
2023-04-01 07:10:10,609 			Learning rate: weights:   1.000e-05    
2023-04-01 07:10:10,609 			Last test performance: 73.41%
2023-04-01 07:10:10,609 ----------------
2023-04-01 07:10:22,653   99  =>  6    		Training 486 pattern with 71.88% 	Forward time: 	11.82 sec
2023-04-01 07:10:22,653 			Loss:    6.858e-01    			Backward time: 	 0.22 sec 
2023-04-01 07:10:22,653 ADAM: Layer 0 -> dw_min:1.0000e+00  dw_max:1.0000e+00 lr:1.0000e-05
2023-04-01 07:10:22,654 ADAM: Layer 1 -> dw_min:1.0000e+00  dw_max:1.0000e+00 lr:1.0000e-05
2023-04-01 07:10:22,654 ADAM: Layer 2 -> dw_min:9.9999e-01  dw_max:1.0000e+00 lr:1.0000e-05
2023-04-01 07:10:22,654 ADAM: Layer 3 -> dw_min:1.0000e+00  dw_max:1.0000e+00 lr:1.0000e-05
2023-04-01 07:10:22,734 			Learning rate: weights:   1.000e-05    
2023-04-01 07:10:22,734 			Last test performance: 73.41%
2023-04-01 07:10:22,734 ----------------
2023-04-01 07:10:35,024   99  =>  7    		Training 486 pattern with 75.42% 	Forward time: 	12.06 sec
2023-04-01 07:10:35,024 			Loss:    5.942e-01    			Backward time: 	 0.22 sec 
2023-04-01 07:10:35,024 ADAM: Layer 0 -> dw_min:1.0000e+00  dw_max:1.0000e+00 lr:1.0000e-05
2023-04-01 07:10:35,024 ADAM: Layer 1 -> dw_min:1.0000e+00  dw_max:1.0000e+00 lr:1.0000e-05
2023-04-01 07:10:35,024 ADAM: Layer 2 -> dw_min:9.9999e-01  dw_max:1.0000e+00 lr:1.0000e-05
2023-04-01 07:10:35,024 ADAM: Layer 3 -> dw_min:1.0000e+00  dw_max:1.0000e+00 lr:1.0000e-05
2023-04-01 07:10:35,053 			Learning rate: weights:   1.000e-05    
2023-04-01 07:10:35,053 			Last test performance: 73.41%
2023-04-01 07:10:35,053 ----------------
2023-04-01 07:10:47,652   99  =>  8    		Training 486 pattern with 78.33% 	Forward time: 	12.37 sec
2023-04-01 07:10:47,652 			Loss:    5.519e-01    			Backward time: 	 0.22 sec 
2023-04-01 07:10:47,653 ADAM: Layer 0 -> dw_min:1.0000e+00  dw_max:1.0000e+00 lr:1.0000e-05
2023-04-01 07:10:47,653 ADAM: Layer 1 -> dw_min:1.0000e+00  dw_max:1.0000e+00 lr:1.0000e-05
2023-04-01 07:10:47,653 ADAM: Layer 2 -> dw_min:9.9999e-01  dw_max:1.0000e+00 lr:1.0000e-05
2023-04-01 07:10:47,653 ADAM: Layer 3 -> dw_min:1.0000e+00  dw_max:1.0000e+00 lr:1.0000e-05
2023-04-01 07:10:47,737 			Learning rate: weights:   1.000e-05    
2023-04-01 07:10:47,737 			Last test performance: 73.41%
2023-04-01 07:10:47,737 ----------------
2023-04-01 07:10:59,883   99  =>  9    		Training 486 pattern with 73.33% 	Forward time: 	11.92 sec
2023-04-01 07:10:59,883 			Loss:    5.683e-01    			Backward time: 	 0.22 sec 
2023-04-01 07:10:59,883 ADAM: Layer 0 -> dw_min:1.0000e+00  dw_max:1.0000e+00 lr:1.0000e-05
2023-04-01 07:10:59,883 ADAM: Layer 1 -> dw_min:1.0000e+00  dw_max:1.0000e+00 lr:1.0000e-05
2023-04-01 07:10:59,884 ADAM: Layer 2 -> dw_min:9.9999e-01  dw_max:1.0000e+00 lr:1.0000e-05
2023-04-01 07:10:59,884 ADAM: Layer 3 -> dw_min:1.0000e+00  dw_max:1.0000e+00 lr:1.0000e-05
2023-04-01 07:10:59,987 			Learning rate: weights:   1.000e-05    
2023-04-01 07:10:59,987 			Last test performance: 73.41%
2023-04-01 07:10:59,987 ----------------
2023-04-01 07:11:12,181   99  =>  10   		Training 486 pattern with 76.46% 	Forward time: 	11.97 sec
2023-04-01 07:11:12,181 			Loss:    6.061e-01    			Backward time: 	 0.22 sec 
2023-04-01 07:11:12,182 ADAM: Layer 0 -> dw_min:1.0000e+00  dw_max:1.0000e+00 lr:1.0000e-05
2023-04-01 07:11:12,182 ADAM: Layer 1 -> dw_min:1.0000e+00  dw_max:1.0000e+00 lr:1.0000e-05
2023-04-01 07:11:12,182 ADAM: Layer 2 -> dw_min:9.9999e-01  dw_max:1.0000e+00 lr:1.0000e-05
2023-04-01 07:11:12,182 ADAM: Layer 3 -> dw_min:1.0000e+00  dw_max:1.0000e+00 lr:1.0000e-05
2023-04-01 07:11:12,223 			Learning rate: weights:   1.000e-05    
2023-04-01 07:11:12,223 			Last test performance: 73.41%
2023-04-01 07:11:12,223 ----------------
2023-04-01 07:11:24,557   99  =>  11   		Training 486 pattern with 77.92% 	Forward time: 	12.11 sec
2023-04-01 07:11:24,557 			Loss:    5.256e-01    			Backward time: 	 0.22 sec 
2023-04-01 07:11:24,557 ADAM: Layer 0 -> dw_min:1.0000e+00  dw_max:1.0000e+00 lr:1.0000e-05
2023-04-01 07:11:24,558 ADAM: Layer 1 -> dw_min:1.0000e+00  dw_max:1.0000e+00 lr:1.0000e-05
2023-04-01 07:11:24,558 ADAM: Layer 2 -> dw_min:9.9999e-01  dw_max:1.0000e+00 lr:1.0000e-05
2023-04-01 07:11:24,558 ADAM: Layer 3 -> dw_min:1.0000e+00  dw_max:1.0000e+00 lr:1.0000e-05
2023-04-01 07:11:24,642 			Learning rate: weights:   1.000e-05    
2023-04-01 07:11:24,642 			Last test performance: 73.41%
2023-04-01 07:11:24,642 ----------------
2023-04-01 07:11:36,963   99  =>  12   		Training 486 pattern with 77.50% 	Forward time: 	12.09 sec
2023-04-01 07:11:36,963 			Loss:    5.135e-01    			Backward time: 	 0.22 sec 
2023-04-01 07:11:36,964 ADAM: Layer 0 -> dw_min:1.0000e+00  dw_max:1.0000e+00 lr:1.0000e-05
2023-04-01 07:11:36,964 ADAM: Layer 1 -> dw_min:1.0000e+00  dw_max:1.0000e+00 lr:1.0000e-05
2023-04-01 07:11:36,964 ADAM: Layer 2 -> dw_min:9.9999e-01  dw_max:1.0000e+00 lr:1.0000e-05
2023-04-01 07:11:36,964 ADAM: Layer 3 -> dw_min:1.0000e+00  dw_max:1.0000e+00 lr:1.0000e-05
2023-04-01 07:11:37,049 			Learning rate: weights:   1.000e-05    
2023-04-01 07:11:37,049 			Last test performance: 73.41%
2023-04-01 07:11:37,049 ----------------
2023-04-01 07:11:49,263   99  =>  13   		Training 486 pattern with 77.71% 	Forward time: 	11.99 sec
2023-04-01 07:11:49,263 			Loss:    5.738e-01    			Backward time: 	 0.22 sec 
2023-04-01 07:11:49,263 ADAM: Layer 0 -> dw_min:1.0000e+00  dw_max:1.0000e+00 lr:1.0000e-05
2023-04-01 07:11:49,263 ADAM: Layer 1 -> dw_min:1.0000e+00  dw_max:1.0000e+00 lr:1.0000e-05
2023-04-01 07:11:49,263 ADAM: Layer 2 -> dw_min:9.9999e-01  dw_max:1.0000e+00 lr:1.0000e-05
2023-04-01 07:11:49,263 ADAM: Layer 3 -> dw_min:1.0000e+00  dw_max:1.0000e+00 lr:1.0000e-05
2023-04-01 07:11:49,299 			Learning rate: weights:   1.000e-05    
2023-04-01 07:11:49,299 			Last test performance: 73.41%
2023-04-01 07:11:49,299 ----------------
2023-04-01 07:12:01,780   99  =>  14   		Training 486 pattern with 76.67% 	Forward time: 	12.25 sec
2023-04-01 07:12:01,780 			Loss:    5.582e-01    			Backward time: 	 0.22 sec 
2023-04-01 07:12:01,780 ADAM: Layer 0 -> dw_min:1.0000e+00  dw_max:1.0000e+00 lr:1.0000e-05
2023-04-01 07:12:01,781 ADAM: Layer 1 -> dw_min:9.9999e-01  dw_max:1.0000e+00 lr:1.0000e-05
2023-04-01 07:12:01,781 ADAM: Layer 2 -> dw_min:9.9999e-01  dw_max:1.0000e+00 lr:1.0000e-05
2023-04-01 07:12:01,781 ADAM: Layer 3 -> dw_min:1.0000e+00  dw_max:1.0000e+00 lr:1.0000e-05
2023-04-01 07:12:01,860 			Learning rate: weights:   1.000e-05    
2023-04-01 07:12:01,860 			Last test performance: 73.41%
2023-04-01 07:12:01,860 ----------------
2023-04-01 07:12:14,144   99  =>  15   		Training 486 pattern with 77.71% 	Forward time: 	12.06 sec
2023-04-01 07:12:14,144 			Loss:    5.393e-01    			Backward time: 	 0.22 sec 
2023-04-01 07:12:14,145 ADAM: Layer 0 -> dw_min:1.0000e+00  dw_max:1.0000e+00 lr:1.0000e-05
2023-04-01 07:12:14,145 ADAM: Layer 1 -> dw_min:1.0000e+00  dw_max:1.0000e+00 lr:1.0000e-05
2023-04-01 07:12:14,145 ADAM: Layer 2 -> dw_min:9.9999e-01  dw_max:1.0000e+00 lr:1.0000e-05
2023-04-01 07:12:14,145 ADAM: Layer 3 -> dw_min:1.0000e+00  dw_max:1.0000e+00 lr:1.0000e-05
2023-04-01 07:12:14,188 			Learning rate: weights:   1.000e-05    
2023-04-01 07:12:14,188 			Last test performance: 73.41%
2023-04-01 07:12:14,188 ----------------
2023-04-01 07:12:26,669   99  =>  16   		Training 486 pattern with 79.58% 	Forward time: 	12.25 sec
2023-04-01 07:12:26,669 			Loss:    5.219e-01    			Backward time: 	 0.22 sec 
2023-04-01 07:12:26,669 ADAM: Layer 0 -> dw_min:1.0000e+00  dw_max:1.0000e+00 lr:1.0000e-05
2023-04-01 07:12:26,669 ADAM: Layer 1 -> dw_min:1.0000e+00  dw_max:1.0000e+00 lr:1.0000e-05
2023-04-01 07:12:26,669 ADAM: Layer 2 -> dw_min:9.9999e-01  dw_max:1.0000e+00 lr:1.0000e-05
2023-04-01 07:12:26,670 ADAM: Layer 3 -> dw_min:1.0000e+00  dw_max:1.0000e+00 lr:1.0000e-05
2023-04-01 07:12:26,712 			Learning rate: weights:   1.000e-05    
2023-04-01 07:12:26,712 			Last test performance: 73.41%
2023-04-01 07:12:26,712 ----------------
2023-04-01 07:12:39,330   99  =>  17   		Training 486 pattern with 75.83% 	Forward time: 	12.39 sec
2023-04-01 07:12:39,330 			Loss:    5.744e-01    			Backward time: 	 0.22 sec 
2023-04-01 07:12:39,331 ADAM: Layer 0 -> dw_min:1.0000e+00  dw_max:1.0000e+00 lr:1.0000e-05
2023-04-01 07:12:39,331 ADAM: Layer 1 -> dw_min:9.9999e-01  dw_max:1.0000e+00 lr:1.0000e-05
2023-04-01 07:12:39,331 ADAM: Layer 2 -> dw_min:9.9999e-01  dw_max:1.0000e+00 lr:1.0000e-05
2023-04-01 07:12:39,331 ADAM: Layer 3 -> dw_min:1.0000e+00  dw_max:1.0000e+00 lr:1.0000e-05
2023-04-01 07:12:39,363 			Learning rate: weights:   1.000e-05    
2023-04-01 07:12:39,363 			Last test performance: 73.41%
2023-04-01 07:12:39,363 ----------------
2023-04-01 07:12:51,321   99  =>  18   		Training 486 pattern with 75.62% 	Forward time: 	11.73 sec
2023-04-01 07:12:51,321 			Loss:    6.310e-01    			Backward time: 	 0.22 sec 
2023-04-01 07:12:51,322 ADAM: Layer 0 -> dw_min:1.0000e+00  dw_max:1.0000e+00 lr:1.0000e-05
2023-04-01 07:12:51,322 ADAM: Layer 1 -> dw_min:1.0000e+00  dw_max:1.0000e+00 lr:1.0000e-05
2023-04-01 07:12:51,322 ADAM: Layer 2 -> dw_min:9.9999e-01  dw_max:1.0000e+00 lr:1.0000e-05
2023-04-01 07:12:51,322 ADAM: Layer 3 -> dw_min:1.0000e+00  dw_max:1.0000e+00 lr:1.0000e-05
2023-04-01 07:12:51,388 			Learning rate: weights:   1.000e-05    
2023-04-01 07:12:51,388 			Last test performance: 73.41%
2023-04-01 07:12:51,388 ----------------
2023-04-01 07:13:03,805   99  =>  19   		Training 486 pattern with 79.58% 	Forward time: 	12.19 sec
2023-04-01 07:13:03,805 			Loss:    5.299e-01    			Backward time: 	 0.22 sec 
2023-04-01 07:13:03,806 ADAM: Layer 0 -> dw_min:1.0000e+00  dw_max:1.0000e+00 lr:1.0000e-05
2023-04-01 07:13:03,806 ADAM: Layer 1 -> dw_min:1.0000e+00  dw_max:1.0000e+00 lr:1.0000e-05
2023-04-01 07:13:03,806 ADAM: Layer 2 -> dw_min:9.9999e-01  dw_max:1.0000e+00 lr:1.0000e-05
2023-04-01 07:13:03,806 ADAM: Layer 3 -> dw_min:1.0000e+00  dw_max:1.0000e+00 lr:1.0000e-05
2023-04-01 07:13:03,863 			Learning rate: weights:   1.000e-05    
2023-04-01 07:13:03,864 			Last test performance: 73.41%
2023-04-01 07:13:03,864 ----------------
2023-04-01 07:13:16,478   99  =>  20   		Training 486 pattern with 78.12% 	Forward time: 	12.39 sec
2023-04-01 07:13:16,478 			Loss:    5.079e-01    			Backward time: 	 0.22 sec 
2023-04-01 07:13:16,478 ADAM: Layer 0 -> dw_min:1.0000e+00  dw_max:1.0000e+00 lr:1.0000e-05
2023-04-01 07:13:16,479 ADAM: Layer 1 -> dw_min:1.0000e+00  dw_max:1.0000e+00 lr:1.0000e-05
2023-04-01 07:13:16,479 ADAM: Layer 2 -> dw_min:9.9999e-01  dw_max:1.0000e+00 lr:1.0000e-05
2023-04-01 07:13:16,479 ADAM: Layer 3 -> dw_min:1.0000e+00  dw_max:1.0000e+00 lr:1.0000e-05
2023-04-01 07:13:16,598 			Learning rate: weights:   1.000e-05    
2023-04-01 07:13:16,598 			Last test performance: 73.41%
2023-04-01 07:13:16,598 ----------------
2023-04-01 07:13:28,942   99  =>  21   		Training 486 pattern with 76.04% 	Forward time: 	12.12 sec
2023-04-01 07:13:28,942 			Loss:    6.118e-01    			Backward time: 	 0.22 sec 
2023-04-01 07:13:28,942 ADAM: Layer 0 -> dw_min:1.0000e+00  dw_max:1.0000e+00 lr:1.0000e-05
2023-04-01 07:13:28,943 ADAM: Layer 1 -> dw_min:1.0000e+00  dw_max:1.0000e+00 lr:1.0000e-05
2023-04-01 07:13:28,943 ADAM: Layer 2 -> dw_min:9.9999e-01  dw_max:1.0000e+00 lr:1.0000e-05
2023-04-01 07:13:28,943 ADAM: Layer 3 -> dw_min:1.0000e+00  dw_max:1.0000e+00 lr:1.0000e-05
2023-04-01 07:13:29,026 			Learning rate: weights:   1.000e-05    
2023-04-01 07:13:29,026 			Last test performance: 73.41%
2023-04-01 07:13:29,026 ----------------
2023-04-01 07:13:41,179   99  =>  22   		Training 486 pattern with 76.46% 	Forward time: 	11.93 sec
2023-04-01 07:13:41,180 			Loss:    6.198e-01    			Backward time: 	 0.22 sec 
2023-04-01 07:13:41,180 ADAM: Layer 0 -> dw_min:1.0000e+00  dw_max:1.0000e+00 lr:1.0000e-05
2023-04-01 07:13:41,180 ADAM: Layer 1 -> dw_min:1.0000e+00  dw_max:1.0000e+00 lr:1.0000e-05
2023-04-01 07:13:41,180 ADAM: Layer 2 -> dw_min:9.9999e-01  dw_max:1.0000e+00 lr:1.0000e-05
2023-04-01 07:13:41,180 ADAM: Layer 3 -> dw_min:1.0000e+00  dw_max:1.0000e+00 lr:1.0000e-05
2023-04-01 07:13:41,264 			Learning rate: weights:   1.000e-05    
2023-04-01 07:13:41,264 			Last test performance: 73.41%
2023-04-01 07:13:41,264 ----------------
2023-04-01 07:13:53,723   99  =>  23   		Training 486 pattern with 77.08% 	Forward time: 	12.23 sec
2023-04-01 07:13:53,723 			Loss:    5.612e-01    			Backward time: 	 0.22 sec 
2023-04-01 07:13:53,723 ADAM: Layer 0 -> dw_min:1.0000e+00  dw_max:1.0000e+00 lr:1.0000e-05
2023-04-01 07:13:53,723 ADAM: Layer 1 -> dw_min:1.0000e+00  dw_max:1.0000e+00 lr:1.0000e-05
2023-04-01 07:13:53,723 ADAM: Layer 2 -> dw_min:9.9999e-01  dw_max:1.0000e+00 lr:1.0000e-05
2023-04-01 07:13:53,724 ADAM: Layer 3 -> dw_min:1.0000e+00  dw_max:1.0000e+00 lr:1.0000e-05
2023-04-01 07:13:53,754 			Learning rate: weights:   1.000e-05    
2023-04-01 07:13:53,754 			Last test performance: 73.41%
2023-04-01 07:13:53,754 ----------------
2023-04-01 07:14:06,144   99  =>  24   		Training 486 pattern with 76.46% 	Forward time: 	12.16 sec
2023-04-01 07:14:06,144 			Loss:    5.433e-01    			Backward time: 	 0.22 sec 
2023-04-01 07:14:06,144 ADAM: Layer 0 -> dw_min:1.0000e+00  dw_max:1.0000e+00 lr:1.0000e-05
2023-04-01 07:14:06,145 ADAM: Layer 1 -> dw_min:1.0000e+00  dw_max:1.0000e+00 lr:1.0000e-05
2023-04-01 07:14:06,145 ADAM: Layer 2 -> dw_min:9.9999e-01  dw_max:1.0000e+00 lr:1.0000e-05
2023-04-01 07:14:06,145 ADAM: Layer 3 -> dw_min:1.0000e+00  dw_max:1.0000e+00 lr:1.0000e-05
2023-04-01 07:14:06,181 			Learning rate: weights:   1.000e-05    
2023-04-01 07:14:06,181 			Last test performance: 73.41%
2023-04-01 07:14:06,181 ----------------
2023-04-01 07:14:18,271   99  =>  25   		Training 486 pattern with 75.21% 	Forward time: 	11.86 sec
2023-04-01 07:14:18,271 			Loss:    6.034e-01    			Backward time: 	 0.22 sec 
2023-04-01 07:14:18,271 ADAM: Layer 0 -> dw_min:1.0000e+00  dw_max:1.0000e+00 lr:1.0000e-05
2023-04-01 07:14:18,271 ADAM: Layer 1 -> dw_min:1.0000e+00  dw_max:1.0000e+00 lr:1.0000e-05
2023-04-01 07:14:18,272 ADAM: Layer 2 -> dw_min:9.9999e-01  dw_max:1.0000e+00 lr:1.0000e-05
2023-04-01 07:14:18,272 ADAM: Layer 3 -> dw_min:1.0000e+00  dw_max:1.0000e+00 lr:1.0000e-05
2023-04-01 07:14:18,365 			Learning rate: weights:   1.000e-05    
2023-04-01 07:14:18,366 			Last test performance: 73.41%
2023-04-01 07:14:18,366 ----------------
2023-04-01 07:14:30,633   99  =>  26   		Training 486 pattern with 75.83% 	Forward time: 	12.04 sec
2023-04-01 07:14:30,633 			Loss:    5.638e-01    			Backward time: 	 0.22 sec 
2023-04-01 07:14:30,633 ADAM: Layer 0 -> dw_min:1.0000e+00  dw_max:1.0000e+00 lr:1.0000e-05
2023-04-01 07:14:30,633 ADAM: Layer 1 -> dw_min:1.0000e+00  dw_max:1.0000e+00 lr:1.0000e-05
2023-04-01 07:14:30,633 ADAM: Layer 2 -> dw_min:9.9999e-01  dw_max:1.0000e+00 lr:1.0000e-05
2023-04-01 07:14:30,634 ADAM: Layer 3 -> dw_min:1.0000e+00  dw_max:1.0000e+00 lr:1.0000e-05
2023-04-01 07:14:30,661 			Learning rate: weights:   1.000e-05    
2023-04-01 07:14:30,661 			Last test performance: 73.41%
2023-04-01 07:14:30,661 ----------------
2023-04-01 07:14:43,092   99  =>  27   		Training 486 pattern with 75.21% 	Forward time: 	12.20 sec
2023-04-01 07:14:43,093 			Loss:    6.088e-01    			Backward time: 	 0.22 sec 
2023-04-01 07:14:43,093 ADAM: Layer 0 -> dw_min:1.0000e+00  dw_max:1.0000e+00 lr:1.0000e-05
2023-04-01 07:14:43,093 ADAM: Layer 1 -> dw_min:1.0000e+00  dw_max:1.0000e+00 lr:1.0000e-05
2023-04-01 07:14:43,093 ADAM: Layer 2 -> dw_min:9.9999e-01  dw_max:1.0000e+00 lr:1.0000e-05
2023-04-01 07:14:43,093 ADAM: Layer 3 -> dw_min:1.0000e+00  dw_max:1.0000e+00 lr:1.0000e-05
2023-04-01 07:14:43,175 			Learning rate: weights:   1.000e-05    
2023-04-01 07:14:43,175 			Last test performance: 73.41%
2023-04-01 07:14:43,175 ----------------
2023-04-01 07:14:55,462   99  =>  28   		Training 486 pattern with 75.00% 	Forward time: 	12.06 sec
2023-04-01 07:14:55,462 			Loss:    6.124e-01    			Backward time: 	 0.22 sec 
2023-04-01 07:14:55,462 ADAM: Layer 0 -> dw_min:1.0000e+00  dw_max:1.0000e+00 lr:1.0000e-05
2023-04-01 07:14:55,462 ADAM: Layer 1 -> dw_min:1.0000e+00  dw_max:1.0000e+00 lr:1.0000e-05
2023-04-01 07:14:55,462 ADAM: Layer 2 -> dw_min:9.9999e-01  dw_max:1.0000e+00 lr:1.0000e-05
2023-04-01 07:14:55,462 ADAM: Layer 3 -> dw_min:1.0000e+00  dw_max:1.0000e+00 lr:1.0000e-05
2023-04-01 07:14:55,544 			Learning rate: weights:   1.000e-05    
2023-04-01 07:14:55,545 			Last test performance: 73.41%
2023-04-01 07:14:55,545 ----------------
2023-04-01 07:15:08,071   99  =>  29   		Training 486 pattern with 78.96% 	Forward time: 	12.30 sec
2023-04-01 07:15:08,071 			Loss:    5.303e-01    			Backward time: 	 0.22 sec 
2023-04-01 07:15:08,071 ADAM: Layer 0 -> dw_min:1.0000e+00  dw_max:1.0000e+00 lr:1.0000e-05
2023-04-01 07:15:08,072 ADAM: Layer 1 -> dw_min:1.0000e+00  dw_max:1.0000e+00 lr:1.0000e-05
2023-04-01 07:15:08,072 ADAM: Layer 2 -> dw_min:9.9999e-01  dw_max:1.0000e+00 lr:1.0000e-05
2023-04-01 07:15:08,072 ADAM: Layer 3 -> dw_min:1.0000e+00  dw_max:1.0000e+00 lr:1.0000e-05
2023-04-01 07:15:08,153 			Learning rate: weights:   1.000e-05    
2023-04-01 07:15:08,153 			Last test performance: 73.41%
2023-04-01 07:15:08,153 ----------------
2023-04-01 07:15:20,589   99  =>  30   		Training 486 pattern with 75.83% 	Forward time: 	12.21 sec
2023-04-01 07:15:20,590 			Loss:    5.967e-01    			Backward time: 	 0.22 sec 
2023-04-01 07:15:20,590 ADAM: Layer 0 -> dw_min:1.0000e+00  dw_max:1.0000e+00 lr:1.0000e-05
2023-04-01 07:15:20,590 ADAM: Layer 1 -> dw_min:1.0000e+00  dw_max:1.0000e+00 lr:1.0000e-05
2023-04-01 07:15:20,590 ADAM: Layer 2 -> dw_min:9.9999e-01  dw_max:1.0000e+00 lr:1.0000e-05
2023-04-01 07:15:20,590 ADAM: Layer 3 -> dw_min:9.9999e-01  dw_max:1.0000e+00 lr:1.0000e-05
2023-04-01 07:15:20,685 			Learning rate: weights:   1.000e-05    
2023-04-01 07:15:20,685 			Last test performance: 73.41%
2023-04-01 07:15:20,685 ----------------
2023-04-01 07:15:33,018   99  =>  31   		Training 486 pattern with 78.33% 	Forward time: 	12.10 sec
2023-04-01 07:15:33,018 			Loss:    5.270e-01    			Backward time: 	 0.22 sec 
2023-04-01 07:15:33,018 ADAM: Layer 0 -> dw_min:1.0000e+00  dw_max:1.0000e+00 lr:1.0000e-05
2023-04-01 07:15:33,018 ADAM: Layer 1 -> dw_min:1.0000e+00  dw_max:1.0000e+00 lr:1.0000e-05
2023-04-01 07:15:33,019 ADAM: Layer 2 -> dw_min:9.9999e-01  dw_max:1.0000e+00 lr:1.0000e-05
2023-04-01 07:15:33,019 ADAM: Layer 3 -> dw_min:9.9999e-01  dw_max:1.0000e+00 lr:1.0000e-05
2023-04-01 07:15:33,144 			Learning rate: weights:   1.000e-05    
2023-04-01 07:15:33,144 			Last test performance: 73.41%
2023-04-01 07:15:33,144 ----------------
2023-04-01 07:15:45,136   99  =>  32   		Training 486 pattern with 73.96% 	Forward time: 	11.76 sec
2023-04-01 07:15:45,136 			Loss:    6.273e-01    			Backward time: 	 0.22 sec 
2023-04-01 07:15:45,137 ADAM: Layer 0 -> dw_min:1.0000e+00  dw_max:1.0000e+00 lr:1.0000e-05
2023-04-01 07:15:45,137 ADAM: Layer 1 -> dw_min:1.0000e+00  dw_max:1.0000e+00 lr:1.0000e-05
2023-04-01 07:15:45,137 ADAM: Layer 2 -> dw_min:9.9999e-01  dw_max:1.0000e+00 lr:1.0000e-05
2023-04-01 07:15:45,137 ADAM: Layer 3 -> dw_min:9.9999e-01  dw_max:1.0000e+00 lr:1.0000e-05
2023-04-01 07:15:45,232 			Learning rate: weights:   1.000e-05    
2023-04-01 07:15:45,232 			Last test performance: 73.41%
2023-04-01 07:15:45,232 ----------------
2023-04-01 07:15:57,448   99  =>  33   		Training 486 pattern with 77.92% 	Forward time: 	11.99 sec
2023-04-01 07:15:57,448 			Loss:    5.624e-01    			Backward time: 	 0.22 sec 
2023-04-01 07:15:57,448 ADAM: Layer 0 -> dw_min:1.0000e+00  dw_max:1.0000e+00 lr:1.0000e-05
2023-04-01 07:15:57,448 ADAM: Layer 1 -> dw_min:1.0000e+00  dw_max:1.0000e+00 lr:1.0000e-05
2023-04-01 07:15:57,449 ADAM: Layer 2 -> dw_min:9.9999e-01  dw_max:1.0000e+00 lr:1.0000e-05
2023-04-01 07:15:57,449 ADAM: Layer 3 -> dw_min:1.0000e+00  dw_max:1.0000e+00 lr:1.0000e-05
2023-04-01 07:15:57,508 			Learning rate: weights:   1.000e-05    
2023-04-01 07:15:57,508 			Last test performance: 73.41%
2023-04-01 07:15:57,508 ----------------
2023-04-01 07:16:09,663   99  =>  34   		Training 486 pattern with 78.12% 	Forward time: 	11.93 sec
2023-04-01 07:16:09,663 			Loss:    5.081e-01    			Backward time: 	 0.22 sec 
2023-04-01 07:16:09,664 ADAM: Layer 0 -> dw_min:1.0000e+00  dw_max:1.0000e+00 lr:1.0000e-05
2023-04-01 07:16:09,664 ADAM: Layer 1 -> dw_min:1.0000e+00  dw_max:1.0000e+00 lr:1.0000e-05
2023-04-01 07:16:09,664 ADAM: Layer 2 -> dw_min:9.9999e-01  dw_max:1.0000e+00 lr:1.0000e-05
2023-04-01 07:16:09,664 ADAM: Layer 3 -> dw_min:1.0000e+00  dw_max:1.0000e+00 lr:1.0000e-05
2023-04-01 07:16:09,692 			Learning rate: weights:   1.000e-05    
2023-04-01 07:16:09,692 			Last test performance: 73.41%
2023-04-01 07:16:09,692 ----------------
2023-04-01 07:16:22,124   99  =>  35   		Training 486 pattern with 78.75% 	Forward time: 	12.20 sec
2023-04-01 07:16:22,124 			Loss:    5.231e-01    			Backward time: 	 0.22 sec 
2023-04-01 07:16:22,125 ADAM: Layer 0 -> dw_min:1.0000e+00  dw_max:1.0000e+00 lr:1.0000e-05
2023-04-01 07:16:22,125 ADAM: Layer 1 -> dw_min:1.0000e+00  dw_max:1.0000e+00 lr:1.0000e-05
2023-04-01 07:16:22,125 ADAM: Layer 2 -> dw_min:9.9999e-01  dw_max:1.0000e+00 lr:1.0000e-05
2023-04-01 07:16:22,125 ADAM: Layer 3 -> dw_min:1.0000e+00  dw_max:1.0000e+00 lr:1.0000e-05
2023-04-01 07:16:22,149 			Learning rate: weights:   1.000e-05    
2023-04-01 07:16:22,149 			Last test performance: 73.41%
2023-04-01 07:16:22,149 ----------------
2023-04-01 07:16:34,238   99  =>  36   		Training 486 pattern with 77.71% 	Forward time: 	11.86 sec
2023-04-01 07:16:34,238 			Loss:    5.542e-01    			Backward time: 	 0.22 sec 
2023-04-01 07:16:34,238 ADAM: Layer 0 -> dw_min:1.0000e+00  dw_max:1.0000e+00 lr:1.0000e-05
2023-04-01 07:16:34,238 ADAM: Layer 1 -> dw_min:1.0000e+00  dw_max:1.0000e+00 lr:1.0000e-05
2023-04-01 07:16:34,238 ADAM: Layer 2 -> dw_min:9.9999e-01  dw_max:1.0000e+00 lr:1.0000e-05
2023-04-01 07:16:34,238 ADAM: Layer 3 -> dw_min:1.0000e+00  dw_max:1.0000e+00 lr:1.0000e-05
2023-04-01 07:16:34,297 			Learning rate: weights:   1.000e-05    
2023-04-01 07:16:34,297 			Last test performance: 73.41%
2023-04-01 07:16:34,297 ----------------
2023-04-01 07:16:46,917   99  =>  37   		Training 486 pattern with 78.96% 	Forward time: 	12.39 sec
2023-04-01 07:16:46,917 			Loss:    5.348e-01    			Backward time: 	 0.22 sec 
2023-04-01 07:16:46,917 ADAM: Layer 0 -> dw_min:1.0000e+00  dw_max:1.0000e+00 lr:1.0000e-05
2023-04-01 07:16:46,918 ADAM: Layer 1 -> dw_min:1.0000e+00  dw_max:1.0000e+00 lr:1.0000e-05
2023-04-01 07:16:46,918 ADAM: Layer 2 -> dw_min:9.9999e-01  dw_max:1.0000e+00 lr:1.0000e-05
2023-04-01 07:16:46,918 ADAM: Layer 3 -> dw_min:1.0000e+00  dw_max:1.0000e+00 lr:1.0000e-05
2023-04-01 07:16:47,026 			Learning rate: weights:   1.000e-05    
2023-04-01 07:16:47,026 			Last test performance: 73.41%
2023-04-01 07:16:47,026 ----------------
2023-04-01 07:16:59,549   99  =>  38   		Training 486 pattern with 78.33% 	Forward time: 	12.29 sec
2023-04-01 07:16:59,549 			Loss:    4.902e-01    			Backward time: 	 0.22 sec 
2023-04-01 07:16:59,550 ADAM: Layer 0 -> dw_min:1.0000e+00  dw_max:1.0000e+00 lr:1.0000e-05
2023-04-01 07:16:59,550 ADAM: Layer 1 -> dw_min:9.9999e-01  dw_max:1.0000e+00 lr:1.0000e-05
2023-04-01 07:16:59,550 ADAM: Layer 2 -> dw_min:9.9999e-01  dw_max:1.0000e+00 lr:1.0000e-05
2023-04-01 07:16:59,550 ADAM: Layer 3 -> dw_min:1.0000e+00  dw_max:1.0000e+00 lr:1.0000e-05
2023-04-01 07:16:59,635 			Learning rate: weights:   1.000e-05    
2023-04-01 07:16:59,635 			Last test performance: 73.41%
2023-04-01 07:16:59,635 ----------------
2023-04-01 07:17:12,105   99  =>  39   		Training 486 pattern with 75.21% 	Forward time: 	12.24 sec
2023-04-01 07:17:12,105 			Loss:    5.881e-01    			Backward time: 	 0.22 sec 
2023-04-01 07:17:12,106 ADAM: Layer 0 -> dw_min:1.0000e+00  dw_max:1.0000e+00 lr:1.0000e-05
2023-04-01 07:17:12,106 ADAM: Layer 1 -> dw_min:1.0000e+00  dw_max:1.0000e+00 lr:1.0000e-05
2023-04-01 07:17:12,106 ADAM: Layer 2 -> dw_min:9.9999e-01  dw_max:1.0000e+00 lr:1.0000e-05
2023-04-01 07:17:12,106 ADAM: Layer 3 -> dw_min:1.0000e+00  dw_max:1.0000e+00 lr:1.0000e-05
2023-04-01 07:17:12,190 			Learning rate: weights:   1.000e-05    
2023-04-01 07:17:12,190 			Last test performance: 73.41%
2023-04-01 07:17:12,190 ----------------
2023-04-01 07:17:24,381   99  =>  40   		Training 486 pattern with 80.00% 	Forward time: 	11.96 sec
2023-04-01 07:17:24,381 			Loss:    4.920e-01    			Backward time: 	 0.22 sec 
2023-04-01 07:17:24,381 ADAM: Layer 0 -> dw_min:1.0000e+00  dw_max:1.0000e+00 lr:1.0000e-05
2023-04-01 07:17:24,382 ADAM: Layer 1 -> dw_min:1.0000e+00  dw_max:1.0000e+00 lr:1.0000e-05
2023-04-01 07:17:24,382 ADAM: Layer 2 -> dw_min:9.9999e-01  dw_max:1.0000e+00 lr:1.0000e-05
2023-04-01 07:17:24,382 ADAM: Layer 3 -> dw_min:9.9999e-01  dw_max:1.0000e+00 lr:1.0000e-05
2023-04-01 07:17:24,466 			Learning rate: weights:   1.000e-05    
2023-04-01 07:17:24,466 			Last test performance: 73.41%
2023-04-01 07:17:24,466 ----------------
2023-04-01 07:17:36,886   99  =>  41   		Training 486 pattern with 78.54% 	Forward time: 	12.19 sec
2023-04-01 07:17:36,886 			Loss:    5.016e-01    			Backward time: 	 0.22 sec 
2023-04-01 07:17:36,886 ADAM: Layer 0 -> dw_min:1.0000e+00  dw_max:1.0000e+00 lr:1.0000e-05
2023-04-01 07:17:36,886 ADAM: Layer 1 -> dw_min:9.9999e-01  dw_max:1.0000e+00 lr:1.0000e-05
2023-04-01 07:17:36,887 ADAM: Layer 2 -> dw_min:9.9999e-01  dw_max:1.0000e+00 lr:1.0000e-05
2023-04-01 07:17:36,887 ADAM: Layer 3 -> dw_min:9.9999e-01  dw_max:1.0000e+00 lr:1.0000e-05
2023-04-01 07:17:36,984 			Learning rate: weights:   1.000e-05    
2023-04-01 07:17:36,984 			Last test performance: 73.41%
2023-04-01 07:17:36,984 ----------------
2023-04-01 07:17:49,031   99  =>  42   		Training 486 pattern with 75.62% 	Forward time: 	11.82 sec
2023-04-01 07:17:49,031 			Loss:    5.466e-01    			Backward time: 	 0.22 sec 
2023-04-01 07:17:49,031 ADAM: Layer 0 -> dw_min:1.0000e+00  dw_max:1.0000e+00 lr:1.0000e-05
2023-04-01 07:17:49,031 ADAM: Layer 1 -> dw_min:9.9999e-01  dw_max:1.0000e+00 lr:1.0000e-05
2023-04-01 07:17:49,031 ADAM: Layer 2 -> dw_min:9.9999e-01  dw_max:1.0000e+00 lr:1.0000e-05
2023-04-01 07:17:49,031 ADAM: Layer 3 -> dw_min:9.9999e-01  dw_max:1.0000e+00 lr:1.0000e-05
2023-04-01 07:17:49,091 			Learning rate: weights:   1.000e-05    
2023-04-01 07:17:49,091 			Last test performance: 73.41%
2023-04-01 07:17:49,091 ----------------
2023-04-01 07:18:01,302   99  =>  43   		Training 486 pattern with 79.17% 	Forward time: 	11.98 sec
2023-04-01 07:18:01,302 			Loss:    5.472e-01    			Backward time: 	 0.22 sec 
2023-04-01 07:18:01,302 ADAM: Layer 0 -> dw_min:1.0000e+00  dw_max:1.0000e+00 lr:1.0000e-05
2023-04-01 07:18:01,302 ADAM: Layer 1 -> dw_min:1.0000e+00  dw_max:1.0000e+00 lr:1.0000e-05
2023-04-01 07:18:01,302 ADAM: Layer 2 -> dw_min:9.9999e-01  dw_max:1.0000e+00 lr:1.0000e-05
2023-04-01 07:18:01,302 ADAM: Layer 3 -> dw_min:9.9999e-01  dw_max:1.0000e+00 lr:1.0000e-05
2023-04-01 07:18:01,330 			Learning rate: weights:   1.000e-05    
2023-04-01 07:18:01,330 			Last test performance: 73.41%
2023-04-01 07:18:01,330 ----------------
2023-04-01 07:18:13,664   99  =>  44   		Training 486 pattern with 78.54% 	Forward time: 	12.11 sec
2023-04-01 07:18:13,664 			Loss:    5.184e-01    			Backward time: 	 0.22 sec 
2023-04-01 07:18:13,664 ADAM: Layer 0 -> dw_min:1.0000e+00  dw_max:1.0000e+00 lr:1.0000e-05
2023-04-01 07:18:13,664 ADAM: Layer 1 -> dw_min:1.0000e+00  dw_max:1.0000e+00 lr:1.0000e-05
2023-04-01 07:18:13,664 ADAM: Layer 2 -> dw_min:9.9999e-01  dw_max:1.0000e+00 lr:1.0000e-05
2023-04-01 07:18:13,665 ADAM: Layer 3 -> dw_min:1.0000e+00  dw_max:1.0000e+00 lr:1.0000e-05
2023-04-01 07:18:13,780 			Learning rate: weights:   1.000e-05    
2023-04-01 07:18:13,780 			Last test performance: 73.41%
2023-04-01 07:18:13,780 ----------------
2023-04-01 07:18:25,952   99  =>  45   		Training 486 pattern with 73.96% 	Forward time: 	11.94 sec
2023-04-01 07:18:25,952 			Loss:    6.097e-01    			Backward time: 	 0.22 sec 
2023-04-01 07:18:25,952 ADAM: Layer 0 -> dw_min:1.0000e+00  dw_max:1.0000e+00 lr:1.0000e-05
2023-04-01 07:18:25,952 ADAM: Layer 1 -> dw_min:1.0000e+00  dw_max:1.0000e+00 lr:1.0000e-05
2023-04-01 07:18:25,952 ADAM: Layer 2 -> dw_min:9.9999e-01  dw_max:1.0000e+00 lr:1.0000e-05
2023-04-01 07:18:25,953 ADAM: Layer 3 -> dw_min:1.0000e+00  dw_max:1.0000e+00 lr:1.0000e-05
2023-04-01 07:18:26,036 			Learning rate: weights:   1.000e-05    
2023-04-01 07:18:26,036 			Last test performance: 73.41%
2023-04-01 07:18:26,036 ----------------
2023-04-01 07:18:38,180   99  =>  46   		Training 486 pattern with 77.50% 	Forward time: 	11.92 sec
2023-04-01 07:18:38,180 			Loss:    5.667e-01    			Backward time: 	 0.22 sec 
2023-04-01 07:18:38,180 ADAM: Layer 0 -> dw_min:1.0000e+00  dw_max:1.0000e+00 lr:1.0000e-05
2023-04-01 07:18:38,181 ADAM: Layer 1 -> dw_min:1.0000e+00  dw_max:1.0000e+00 lr:1.0000e-05
2023-04-01 07:18:38,181 ADAM: Layer 2 -> dw_min:9.9999e-01  dw_max:1.0000e+00 lr:1.0000e-05
2023-04-01 07:18:38,181 ADAM: Layer 3 -> dw_min:1.0000e+00  dw_max:1.0000e+00 lr:1.0000e-05
2023-04-01 07:18:38,266 			Learning rate: weights:   1.000e-05    
2023-04-01 07:18:38,266 			Last test performance: 73.41%
2023-04-01 07:18:38,266 ----------------
2023-04-01 07:18:50,737   99  =>  47   		Training 486 pattern with 75.42% 	Forward time: 	12.24 sec
2023-04-01 07:18:50,737 			Loss:    6.134e-01    			Backward time: 	 0.22 sec 
2023-04-01 07:18:50,738 ADAM: Layer 0 -> dw_min:1.0000e+00  dw_max:1.0000e+00 lr:1.0000e-05
2023-04-01 07:18:50,738 ADAM: Layer 1 -> dw_min:1.0000e+00  dw_max:1.0000e+00 lr:1.0000e-05
2023-04-01 07:18:50,738 ADAM: Layer 2 -> dw_min:9.9999e-01  dw_max:1.0000e+00 lr:1.0000e-05
2023-04-01 07:18:50,738 ADAM: Layer 3 -> dw_min:1.0000e+00  dw_max:1.0000e+00 lr:1.0000e-05
2023-04-01 07:18:50,840 			Learning rate: weights:   1.000e-05    
2023-04-01 07:18:50,840 			Last test performance: 73.41%
2023-04-01 07:18:50,840 ----------------
2023-04-01 07:19:02,766   99  =>  48   		Training 486 pattern with 74.79% 	Forward time: 	11.70 sec
2023-04-01 07:19:02,766 			Loss:    5.961e-01    			Backward time: 	 0.22 sec 
2023-04-01 07:19:02,767 ADAM: Layer 0 -> dw_min:1.0000e+00  dw_max:1.0000e+00 lr:1.0000e-05
2023-04-01 07:19:02,767 ADAM: Layer 1 -> dw_min:1.0000e+00  dw_max:1.0000e+00 lr:1.0000e-05
2023-04-01 07:19:02,767 ADAM: Layer 2 -> dw_min:9.9999e-01  dw_max:1.0000e+00 lr:1.0000e-05
2023-04-01 07:19:02,767 ADAM: Layer 3 -> dw_min:1.0000e+00  dw_max:1.0000e+00 lr:1.0000e-05
2023-04-01 07:19:02,876 			Learning rate: weights:   1.000e-05    
2023-04-01 07:19:02,876 			Last test performance: 73.41%
2023-04-01 07:19:02,876 ----------------
2023-04-01 07:19:14,828   99  =>  49   		Training 486 pattern with 77.50% 	Forward time: 	11.72 sec
2023-04-01 07:19:14,828 			Loss:    5.676e-01    			Backward time: 	 0.22 sec 
2023-04-01 07:19:14,828 ADAM: Layer 0 -> dw_min:1.0000e+00  dw_max:1.0000e+00 lr:1.0000e-05
2023-04-01 07:19:14,829 ADAM: Layer 1 -> dw_min:1.0000e+00  dw_max:1.0000e+00 lr:1.0000e-05
2023-04-01 07:19:14,829 ADAM: Layer 2 -> dw_min:9.9999e-01  dw_max:1.0000e+00 lr:1.0000e-05
2023-04-01 07:19:14,829 ADAM: Layer 3 -> dw_min:1.0000e+00  dw_max:1.0000e+00 lr:1.0000e-05
2023-04-01 07:19:14,920 			Learning rate: weights:   1.000e-05    
2023-04-01 07:19:14,920 			Last test performance: 73.41%
2023-04-01 07:19:14,920 ----------------
2023-04-01 07:19:27,020   99  =>  50   		Training 486 pattern with 78.54% 	Forward time: 	11.87 sec
2023-04-01 07:19:27,020 			Loss:    5.262e-01    			Backward time: 	 0.22 sec 
2023-04-01 07:19:27,020 ADAM: Layer 0 -> dw_min:1.0000e+00  dw_max:1.0000e+00 lr:1.0000e-05
2023-04-01 07:19:27,021 ADAM: Layer 1 -> dw_min:1.0000e+00  dw_max:1.0000e+00 lr:1.0000e-05
2023-04-01 07:19:27,021 ADAM: Layer 2 -> dw_min:9.9999e-01  dw_max:1.0000e+00 lr:1.0000e-05
2023-04-01 07:19:27,021 ADAM: Layer 3 -> dw_min:1.0000e+00  dw_max:1.0000e+00 lr:1.0000e-05
2023-04-01 07:19:27,049 			Learning rate: weights:   1.000e-05    
2023-04-01 07:19:27,049 			Last test performance: 73.41%
2023-04-01 07:19:27,049 ----------------
2023-04-01 07:19:38,944   99  =>  51   		Training 486 pattern with 79.17% 	Forward time: 	11.67 sec
2023-04-01 07:19:38,944 			Loss:    5.278e-01    			Backward time: 	 0.22 sec 
2023-04-01 07:19:38,944 ADAM: Layer 0 -> dw_min:1.0000e+00  dw_max:1.0000e+00 lr:1.0000e-05
2023-04-01 07:19:38,944 ADAM: Layer 1 -> dw_min:1.0000e+00  dw_max:1.0000e+00 lr:1.0000e-05
2023-04-01 07:19:38,944 ADAM: Layer 2 -> dw_min:9.9999e-01  dw_max:1.0000e+00 lr:1.0000e-05
2023-04-01 07:19:38,944 ADAM: Layer 3 -> dw_min:1.0000e+00  dw_max:1.0000e+00 lr:1.0000e-05
2023-04-01 07:19:39,004 			Learning rate: weights:   1.000e-05    
2023-04-01 07:19:39,004 			Last test performance: 73.41%
2023-04-01 07:19:39,004 ----------------
2023-04-01 07:19:51,667   99  =>  52   		Training 486 pattern with 78.33% 	Forward time: 	12.44 sec
2023-04-01 07:19:51,667 			Loss:    5.544e-01    			Backward time: 	 0.22 sec 
2023-04-01 07:19:51,667 ADAM: Layer 0 -> dw_min:1.0000e+00  dw_max:1.0000e+00 lr:1.0000e-05
2023-04-01 07:19:51,667 ADAM: Layer 1 -> dw_min:1.0000e+00  dw_max:1.0000e+00 lr:1.0000e-05
2023-04-01 07:19:51,668 ADAM: Layer 2 -> dw_min:9.9999e-01  dw_max:1.0000e+00 lr:1.0000e-05
2023-04-01 07:19:51,668 ADAM: Layer 3 -> dw_min:1.0000e+00  dw_max:1.0000e+00 lr:1.0000e-05
2023-04-01 07:19:51,729 			Learning rate: weights:   1.000e-05    
2023-04-01 07:19:51,730 			Last test performance: 73.41%
2023-04-01 07:19:51,730 ----------------
2023-04-01 07:20:03,770   99  =>  53   		Training 486 pattern with 76.25% 	Forward time: 	11.81 sec
2023-04-01 07:20:03,770 			Loss:    5.606e-01    			Backward time: 	 0.22 sec 
2023-04-01 07:20:03,770 ADAM: Layer 0 -> dw_min:1.0000e+00  dw_max:1.0000e+00 lr:1.0000e-05
2023-04-01 07:20:03,771 ADAM: Layer 1 -> dw_min:9.9999e-01  dw_max:1.0000e+00 lr:1.0000e-05
2023-04-01 07:20:03,771 ADAM: Layer 2 -> dw_min:9.9999e-01  dw_max:1.0000e+00 lr:1.0000e-05
2023-04-01 07:20:03,771 ADAM: Layer 3 -> dw_min:1.0000e+00  dw_max:1.0000e+00 lr:1.0000e-05
2023-04-01 07:20:03,879 			Learning rate: weights:   1.000e-05    
2023-04-01 07:20:03,879 			Last test performance: 73.41%
2023-04-01 07:20:03,879 ----------------
2023-04-01 07:20:16,254   99  =>  54   		Training 486 pattern with 77.92% 	Forward time: 	12.15 sec
2023-04-01 07:20:16,254 			Loss:    5.584e-01    			Backward time: 	 0.22 sec 
2023-04-01 07:20:16,254 ADAM: Layer 0 -> dw_min:1.0000e+00  dw_max:1.0000e+00 lr:1.0000e-05
2023-04-01 07:20:16,254 ADAM: Layer 1 -> dw_min:1.0000e+00  dw_max:1.0000e+00 lr:1.0000e-05
2023-04-01 07:20:16,255 ADAM: Layer 2 -> dw_min:9.9999e-01  dw_max:1.0000e+00 lr:1.0000e-05
2023-04-01 07:20:16,255 ADAM: Layer 3 -> dw_min:9.9999e-01  dw_max:1.0000e+00 lr:1.0000e-05
2023-04-01 07:20:16,370 			Learning rate: weights:   1.000e-05    
2023-04-01 07:20:16,370 			Last test performance: 73.41%
2023-04-01 07:20:16,370 ----------------
2023-04-01 07:20:28,817   99  =>  55   		Training 486 pattern with 78.33% 	Forward time: 	12.22 sec
2023-04-01 07:20:28,817 			Loss:    5.272e-01    			Backward time: 	 0.22 sec 
2023-04-01 07:20:28,817 ADAM: Layer 0 -> dw_min:1.0000e+00  dw_max:1.0000e+00 lr:1.0000e-05
2023-04-01 07:20:28,818 ADAM: Layer 1 -> dw_min:1.0000e+00  dw_max:1.0000e+00 lr:1.0000e-05
2023-04-01 07:20:28,818 ADAM: Layer 2 -> dw_min:9.9999e-01  dw_max:1.0000e+00 lr:1.0000e-05
2023-04-01 07:20:28,818 ADAM: Layer 3 -> dw_min:9.9999e-01  dw_max:1.0000e+00 lr:1.0000e-05
2023-04-01 07:20:28,898 			Learning rate: weights:   1.000e-05    
2023-04-01 07:20:28,898 			Last test performance: 73.41%
2023-04-01 07:20:28,898 ----------------
2023-04-01 07:20:41,103   99  =>  56   		Training 486 pattern with 76.67% 	Forward time: 	11.98 sec
2023-04-01 07:20:41,103 			Loss:    5.898e-01    			Backward time: 	 0.22 sec 
2023-04-01 07:20:41,103 ADAM: Layer 0 -> dw_min:1.0000e+00  dw_max:1.0000e+00 lr:1.0000e-05
2023-04-01 07:20:41,104 ADAM: Layer 1 -> dw_min:1.0000e+00  dw_max:1.0000e+00 lr:1.0000e-05
2023-04-01 07:20:41,104 ADAM: Layer 2 -> dw_min:9.9999e-01  dw_max:1.0000e+00 lr:1.0000e-05
2023-04-01 07:20:41,104 ADAM: Layer 3 -> dw_min:1.0000e+00  dw_max:1.0000e+00 lr:1.0000e-05
2023-04-01 07:20:41,185 			Learning rate: weights:   1.000e-05    
2023-04-01 07:20:41,185 			Last test performance: 73.41%
2023-04-01 07:20:41,185 ----------------
2023-04-01 07:20:53,432   99  =>  57   		Training 486 pattern with 77.29% 	Forward time: 	12.02 sec
2023-04-01 07:20:53,432 			Loss:    5.886e-01    			Backward time: 	 0.22 sec 
2023-04-01 07:20:53,432 ADAM: Layer 0 -> dw_min:1.0000e+00  dw_max:1.0000e+00 lr:1.0000e-05
2023-04-01 07:20:53,432 ADAM: Layer 1 -> dw_min:1.0000e+00  dw_max:1.0000e+00 lr:1.0000e-05
2023-04-01 07:20:53,433 ADAM: Layer 2 -> dw_min:9.9999e-01  dw_max:1.0000e+00 lr:1.0000e-05
2023-04-01 07:20:53,433 ADAM: Layer 3 -> dw_min:1.0000e+00  dw_max:1.0000e+00 lr:1.0000e-05
2023-04-01 07:20:53,506 			Learning rate: weights:   1.000e-05    
2023-04-01 07:20:53,506 			Last test performance: 73.41%
2023-04-01 07:20:53,506 ----------------
2023-04-01 07:21:05,940   99  =>  58   		Training 486 pattern with 75.83% 	Forward time: 	12.21 sec
2023-04-01 07:21:05,940 			Loss:    5.742e-01    			Backward time: 	 0.22 sec 
2023-04-01 07:21:05,940 ADAM: Layer 0 -> dw_min:1.0000e+00  dw_max:1.0000e+00 lr:1.0000e-05
2023-04-01 07:21:05,940 ADAM: Layer 1 -> dw_min:1.0000e+00  dw_max:1.0000e+00 lr:1.0000e-05
2023-04-01 07:21:05,941 ADAM: Layer 2 -> dw_min:9.9999e-01  dw_max:1.0000e+00 lr:1.0000e-05
2023-04-01 07:21:05,941 ADAM: Layer 3 -> dw_min:1.0000e+00  dw_max:1.0000e+00 lr:1.0000e-05
2023-04-01 07:21:06,021 			Learning rate: weights:   1.000e-05    
2023-04-01 07:21:06,021 			Last test performance: 73.41%
2023-04-01 07:21:06,021 ----------------
2023-04-01 07:21:18,352   99  =>  59   		Training 486 pattern with 76.88% 	Forward time: 	12.10 sec
2023-04-01 07:21:18,352 			Loss:    5.267e-01    			Backward time: 	 0.22 sec 
2023-04-01 07:21:18,352 ADAM: Layer 0 -> dw_min:1.0000e+00  dw_max:1.0000e+00 lr:1.0000e-05
2023-04-01 07:21:18,352 ADAM: Layer 1 -> dw_min:1.0000e+00  dw_max:1.0000e+00 lr:1.0000e-05
2023-04-01 07:21:18,352 ADAM: Layer 2 -> dw_min:9.9999e-01  dw_max:1.0000e+00 lr:1.0000e-05
2023-04-01 07:21:18,353 ADAM: Layer 3 -> dw_min:1.0000e+00  dw_max:1.0000e+00 lr:1.0000e-05
2023-04-01 07:21:18,435 			Learning rate: weights:   1.000e-05    
2023-04-01 07:21:18,435 			Last test performance: 73.41%
2023-04-01 07:21:18,435 ----------------
2023-04-01 07:21:30,853   99  =>  60   		Training 486 pattern with 76.46% 	Forward time: 	12.19 sec
2023-04-01 07:21:30,853 			Loss:    5.911e-01    			Backward time: 	 0.22 sec 
2023-04-01 07:21:30,853 ADAM: Layer 0 -> dw_min:1.0000e+00  dw_max:1.0000e+00 lr:1.0000e-05
2023-04-01 07:21:30,853 ADAM: Layer 1 -> dw_min:1.0000e+00  dw_max:1.0000e+00 lr:1.0000e-05
2023-04-01 07:21:30,853 ADAM: Layer 2 -> dw_min:9.9999e-01  dw_max:1.0000e+00 lr:1.0000e-05
2023-04-01 07:21:30,853 ADAM: Layer 3 -> dw_min:1.0000e+00  dw_max:1.0000e+00 lr:1.0000e-05
2023-04-01 07:21:30,937 			Learning rate: weights:   1.000e-05    
2023-04-01 07:21:30,937 			Last test performance: 73.41%
2023-04-01 07:21:30,937 ----------------
2023-04-01 07:21:43,162   99  =>  61   		Training 486 pattern with 76.46% 	Forward time: 	12.00 sec
2023-04-01 07:21:43,162 			Loss:    5.639e-01    			Backward time: 	 0.22 sec 
2023-04-01 07:21:43,162 ADAM: Layer 0 -> dw_min:1.0000e+00  dw_max:1.0000e+00 lr:1.0000e-05
2023-04-01 07:21:43,163 ADAM: Layer 1 -> dw_min:9.9999e-01  dw_max:1.0000e+00 lr:1.0000e-05
2023-04-01 07:21:43,163 ADAM: Layer 2 -> dw_min:9.9999e-01  dw_max:1.0000e+00 lr:1.0000e-05
2023-04-01 07:21:43,163 ADAM: Layer 3 -> dw_min:1.0000e+00  dw_max:1.0000e+00 lr:1.0000e-05
2023-04-01 07:21:43,254 			Learning rate: weights:   1.000e-05    
2023-04-01 07:21:43,254 			Last test performance: 73.41%
2023-04-01 07:21:43,254 ----------------
2023-04-01 07:21:55,478   99  =>  62   		Training 486 pattern with 78.96% 	Forward time: 	12.00 sec
2023-04-01 07:21:55,478 			Loss:    5.363e-01    			Backward time: 	 0.22 sec 
2023-04-01 07:21:55,478 ADAM: Layer 0 -> dw_min:1.0000e+00  dw_max:1.0000e+00 lr:1.0000e-05
2023-04-01 07:21:55,478 ADAM: Layer 1 -> dw_min:9.9999e-01  dw_max:1.0000e+00 lr:1.0000e-05
2023-04-01 07:21:55,479 ADAM: Layer 2 -> dw_min:9.9999e-01  dw_max:1.0000e+00 lr:1.0000e-05
2023-04-01 07:21:55,479 ADAM: Layer 3 -> dw_min:1.0000e+00  dw_max:1.0000e+00 lr:1.0000e-05
2023-04-01 07:21:55,534 			Learning rate: weights:   1.000e-05    
2023-04-01 07:21:55,534 			Last test performance: 73.41%
2023-04-01 07:21:55,534 ----------------
2023-04-01 07:22:07,791   99  =>  63   		Training 486 pattern with 76.04% 	Forward time: 	12.03 sec
2023-04-01 07:22:07,791 			Loss:    5.873e-01    			Backward time: 	 0.22 sec 
2023-04-01 07:22:07,791 ADAM: Layer 0 -> dw_min:1.0000e+00  dw_max:1.0000e+00 lr:1.0000e-05
2023-04-01 07:22:07,791 ADAM: Layer 1 -> dw_min:1.0000e+00  dw_max:1.0000e+00 lr:1.0000e-05
2023-04-01 07:22:07,792 ADAM: Layer 2 -> dw_min:9.9999e-01  dw_max:1.0000e+00 lr:1.0000e-05
2023-04-01 07:22:07,792 ADAM: Layer 3 -> dw_min:1.0000e+00  dw_max:1.0000e+00 lr:1.0000e-05
2023-04-01 07:22:07,830 			Learning rate: weights:   1.000e-05    
2023-04-01 07:22:07,830 			Last test performance: 73.41%
2023-04-01 07:22:07,830 ----------------
2023-04-01 07:22:19,730   99  =>  64   		Training 486 pattern with 78.75% 	Forward time: 	11.67 sec
2023-04-01 07:22:19,730 			Loss:    5.552e-01    			Backward time: 	 0.22 sec 
2023-04-01 07:22:19,730 ADAM: Layer 0 -> dw_min:1.0000e+00  dw_max:1.0000e+00 lr:1.0000e-05
2023-04-01 07:22:19,730 ADAM: Layer 1 -> dw_min:1.0000e+00  dw_max:1.0000e+00 lr:1.0000e-05
2023-04-01 07:22:19,730 ADAM: Layer 2 -> dw_min:9.9999e-01  dw_max:1.0000e+00 lr:1.0000e-05
2023-04-01 07:22:19,731 ADAM: Layer 3 -> dw_min:1.0000e+00  dw_max:1.0000e+00 lr:1.0000e-05
2023-04-01 07:22:19,810 			Learning rate: weights:   1.000e-05    
2023-04-01 07:22:19,810 			Last test performance: 73.41%
2023-04-01 07:22:19,810 ----------------
2023-04-01 07:22:32,275   99  =>  65   		Training 486 pattern with 77.71% 	Forward time: 	12.24 sec
2023-04-01 07:22:32,275 			Loss:    5.613e-01    			Backward time: 	 0.22 sec 
2023-04-01 07:22:32,275 ADAM: Layer 0 -> dw_min:1.0000e+00  dw_max:1.0000e+00 lr:1.0000e-05
2023-04-01 07:22:32,276 ADAM: Layer 1 -> dw_min:1.0000e+00  dw_max:1.0000e+00 lr:1.0000e-05
2023-04-01 07:22:32,276 ADAM: Layer 2 -> dw_min:9.9999e-01  dw_max:1.0000e+00 lr:1.0000e-05
2023-04-01 07:22:32,276 ADAM: Layer 3 -> dw_min:1.0000e+00  dw_max:1.0000e+00 lr:1.0000e-05
2023-04-01 07:22:32,359 			Learning rate: weights:   1.000e-05    
2023-04-01 07:22:32,359 			Last test performance: 73.41%
2023-04-01 07:22:32,359 ----------------
2023-04-01 07:22:44,838   99  =>  66   		Training 486 pattern with 75.62% 	Forward time: 	12.25 sec
2023-04-01 07:22:44,838 			Loss:    5.707e-01    			Backward time: 	 0.22 sec 
2023-04-01 07:22:44,839 ADAM: Layer 0 -> dw_min:1.0000e+00  dw_max:1.0000e+00 lr:1.0000e-05
2023-04-01 07:22:44,839 ADAM: Layer 1 -> dw_min:9.9999e-01  dw_max:1.0000e+00 lr:1.0000e-05
2023-04-01 07:22:44,839 ADAM: Layer 2 -> dw_min:9.9999e-01  dw_max:1.0000e+00 lr:1.0000e-05
2023-04-01 07:22:44,839 ADAM: Layer 3 -> dw_min:1.0000e+00  dw_max:1.0000e+00 lr:1.0000e-05
2023-04-01 07:22:44,925 			Learning rate: weights:   1.000e-05    
2023-04-01 07:22:44,925 			Last test performance: 73.41%
2023-04-01 07:22:44,925 ----------------
2023-04-01 07:22:57,197   99  =>  67   		Training 486 pattern with 79.38% 	Forward time: 	12.04 sec
2023-04-01 07:22:57,197 			Loss:    4.935e-01    			Backward time: 	 0.22 sec 
2023-04-01 07:22:57,198 ADAM: Layer 0 -> dw_min:1.0000e+00  dw_max:1.0000e+00 lr:1.0000e-05
2023-04-01 07:22:57,198 ADAM: Layer 1 -> dw_min:1.0000e+00  dw_max:1.0000e+00 lr:1.0000e-05
2023-04-01 07:22:57,198 ADAM: Layer 2 -> dw_min:9.9999e-01  dw_max:1.0000e+00 lr:1.0000e-05
2023-04-01 07:22:57,198 ADAM: Layer 3 -> dw_min:1.0000e+00  dw_max:1.0000e+00 lr:1.0000e-05
2023-04-01 07:22:57,285 			Learning rate: weights:   1.000e-05    
2023-04-01 07:22:57,285 			Last test performance: 73.41%
2023-04-01 07:22:57,285 ----------------
2023-04-01 07:23:09,470   99  =>  68   		Training 486 pattern with 78.54% 	Forward time: 	11.96 sec
2023-04-01 07:23:09,470 			Loss:    5.059e-01    			Backward time: 	 0.22 sec 
2023-04-01 07:23:09,470 ADAM: Layer 0 -> dw_min:1.0000e+00  dw_max:1.0000e+00 lr:1.0000e-05
2023-04-01 07:23:09,470 ADAM: Layer 1 -> dw_min:1.0000e+00  dw_max:1.0000e+00 lr:1.0000e-05
2023-04-01 07:23:09,470 ADAM: Layer 2 -> dw_min:9.9999e-01  dw_max:1.0000e+00 lr:1.0000e-05
2023-04-01 07:23:09,471 ADAM: Layer 3 -> dw_min:1.0000e+00  dw_max:1.0000e+00 lr:1.0000e-05
2023-04-01 07:23:09,555 			Learning rate: weights:   1.000e-05    
2023-04-01 07:23:09,555 			Last test performance: 73.41%
2023-04-01 07:23:09,555 ----------------
2023-04-01 07:23:21,973   99  =>  69   		Training 486 pattern with 73.54% 	Forward time: 	12.19 sec
2023-04-01 07:23:21,973 			Loss:    6.035e-01    			Backward time: 	 0.22 sec 
2023-04-01 07:23:21,973 ADAM: Layer 0 -> dw_min:1.0000e+00  dw_max:1.0000e+00 lr:1.0000e-05
2023-04-01 07:23:21,974 ADAM: Layer 1 -> dw_min:1.0000e+00  dw_max:1.0000e+00 lr:1.0000e-05
2023-04-01 07:23:21,974 ADAM: Layer 2 -> dw_min:9.9999e-01  dw_max:1.0000e+00 lr:1.0000e-05
2023-04-01 07:23:21,974 ADAM: Layer 3 -> dw_min:1.0000e+00  dw_max:1.0000e+00 lr:1.0000e-05
2023-04-01 07:23:22,066 			Learning rate: weights:   1.000e-05    
2023-04-01 07:23:22,066 			Last test performance: 73.41%
2023-04-01 07:23:22,066 ----------------
2023-04-01 07:23:34,236   99  =>  70   		Training 486 pattern with 77.71% 	Forward time: 	11.94 sec
2023-04-01 07:23:34,236 			Loss:    5.268e-01    			Backward time: 	 0.22 sec 
2023-04-01 07:23:34,236 ADAM: Layer 0 -> dw_min:1.0000e+00  dw_max:1.0000e+00 lr:1.0000e-05
2023-04-01 07:23:34,236 ADAM: Layer 1 -> dw_min:1.0000e+00  dw_max:1.0000e+00 lr:1.0000e-05
2023-04-01 07:23:34,236 ADAM: Layer 2 -> dw_min:9.9999e-01  dw_max:1.0000e+00 lr:1.0000e-05
2023-04-01 07:23:34,237 ADAM: Layer 3 -> dw_min:1.0000e+00  dw_max:1.0000e+00 lr:1.0000e-05
2023-04-01 07:23:34,339 			Learning rate: weights:   1.000e-05    
2023-04-01 07:23:34,339 			Last test performance: 73.41%
2023-04-01 07:23:34,339 ----------------
2023-04-01 07:23:46,364   99  =>  71   		Training 486 pattern with 77.08% 	Forward time: 	11.80 sec
2023-04-01 07:23:46,364 			Loss:    5.454e-01    			Backward time: 	 0.22 sec 
2023-04-01 07:23:46,365 ADAM: Layer 0 -> dw_min:1.0000e+00  dw_max:1.0000e+00 lr:1.0000e-05
2023-04-01 07:23:46,365 ADAM: Layer 1 -> dw_min:1.0000e+00  dw_max:1.0000e+00 lr:1.0000e-05
2023-04-01 07:23:46,365 ADAM: Layer 2 -> dw_min:9.9999e-01  dw_max:1.0000e+00 lr:1.0000e-05
2023-04-01 07:23:46,365 ADAM: Layer 3 -> dw_min:1.0000e+00  dw_max:1.0000e+00 lr:1.0000e-05
2023-04-01 07:23:46,421 			Learning rate: weights:   1.000e-05    
2023-04-01 07:23:46,421 			Last test performance: 73.41%
2023-04-01 07:23:46,421 ----------------
2023-04-01 07:23:58,812   99  =>  72   		Training 486 pattern with 77.92% 	Forward time: 	12.16 sec
2023-04-01 07:23:58,812 			Loss:    5.489e-01    			Backward time: 	 0.22 sec 
2023-04-01 07:23:58,813 ADAM: Layer 0 -> dw_min:1.0000e+00  dw_max:1.0000e+00 lr:1.0000e-05
2023-04-01 07:23:58,813 ADAM: Layer 1 -> dw_min:1.0000e+00  dw_max:1.0000e+00 lr:1.0000e-05
2023-04-01 07:23:58,813 ADAM: Layer 2 -> dw_min:9.9999e-01  dw_max:1.0000e+00 lr:1.0000e-05
2023-04-01 07:23:58,813 ADAM: Layer 3 -> dw_min:1.0000e+00  dw_max:1.0000e+00 lr:1.0000e-05
2023-04-01 07:23:58,897 			Learning rate: weights:   1.000e-05    
2023-04-01 07:23:58,897 			Last test performance: 73.41%
2023-04-01 07:23:58,897 ----------------
2023-04-01 07:24:10,960   99  =>  73   		Training 486 pattern with 77.92% 	Forward time: 	11.84 sec
2023-04-01 07:24:10,960 			Loss:    5.146e-01    			Backward time: 	 0.22 sec 
2023-04-01 07:24:10,960 ADAM: Layer 0 -> dw_min:1.0000e+00  dw_max:1.0000e+00 lr:1.0000e-05
2023-04-01 07:24:10,960 ADAM: Layer 1 -> dw_min:1.0000e+00  dw_max:1.0000e+00 lr:1.0000e-05
2023-04-01 07:24:10,961 ADAM: Layer 2 -> dw_min:9.9999e-01  dw_max:1.0000e+00 lr:1.0000e-05
2023-04-01 07:24:10,961 ADAM: Layer 3 -> dw_min:1.0000e+00  dw_max:1.0000e+00 lr:1.0000e-05
2023-04-01 07:24:11,018 			Learning rate: weights:   1.000e-05    
2023-04-01 07:24:11,019 			Last test performance: 73.41%
2023-04-01 07:24:11,019 ----------------
2023-04-01 07:24:23,379   99  =>  74   		Training 486 pattern with 76.88% 	Forward time: 	12.13 sec
2023-04-01 07:24:23,379 			Loss:    5.725e-01    			Backward time: 	 0.22 sec 
2023-04-01 07:24:23,379 ADAM: Layer 0 -> dw_min:1.0000e+00  dw_max:1.0000e+00 lr:1.0000e-05
2023-04-01 07:24:23,380 ADAM: Layer 1 -> dw_min:1.0000e+00  dw_max:1.0000e+00 lr:1.0000e-05
2023-04-01 07:24:23,380 ADAM: Layer 2 -> dw_min:9.9999e-01  dw_max:1.0000e+00 lr:1.0000e-05
2023-04-01 07:24:23,380 ADAM: Layer 3 -> dw_min:1.0000e+00  dw_max:1.0000e+00 lr:1.0000e-05
2023-04-01 07:24:23,616 			Learning rate: weights:   1.000e-05    
2023-04-01 07:24:23,616 			Last test performance: 73.41%
2023-04-01 07:24:23,616 ----------------
2023-04-01 07:24:36,273   99  =>  75   		Training 486 pattern with 75.42% 	Forward time: 	12.43 sec
2023-04-01 07:24:36,273 			Loss:    5.602e-01    			Backward time: 	 0.22 sec 
2023-04-01 07:24:36,273 ADAM: Layer 0 -> dw_min:1.0000e+00  dw_max:1.0000e+00 lr:1.0000e-05
2023-04-01 07:24:36,273 ADAM: Layer 1 -> dw_min:1.0000e+00  dw_max:1.0000e+00 lr:1.0000e-05
2023-04-01 07:24:36,273 ADAM: Layer 2 -> dw_min:9.9999e-01  dw_max:1.0000e+00 lr:1.0000e-05
2023-04-01 07:24:36,273 ADAM: Layer 3 -> dw_min:1.0000e+00  dw_max:1.0000e+00 lr:1.0000e-05
2023-04-01 07:24:36,424 			Learning rate: weights:   1.000e-05    
2023-04-01 07:24:36,424 			Last test performance: 73.41%
2023-04-01 07:24:36,424 ----------------
2023-04-01 07:24:48,937   99  =>  76   		Training 486 pattern with 75.42% 	Forward time: 	12.28 sec
2023-04-01 07:24:48,937 			Loss:    5.888e-01    			Backward time: 	 0.22 sec 
2023-04-01 07:24:48,937 ADAM: Layer 0 -> dw_min:1.0000e+00  dw_max:1.0000e+00 lr:1.0000e-05
2023-04-01 07:24:48,938 ADAM: Layer 1 -> dw_min:9.9999e-01  dw_max:1.0000e+00 lr:1.0000e-05
2023-04-01 07:24:48,938 ADAM: Layer 2 -> dw_min:9.9999e-01  dw_max:1.0000e+00 lr:1.0000e-05
2023-04-01 07:24:48,938 ADAM: Layer 3 -> dw_min:1.0000e+00  dw_max:1.0000e+00 lr:1.0000e-05
2023-04-01 07:24:48,999 			Learning rate: weights:   1.000e-05    
2023-04-01 07:24:48,999 			Last test performance: 73.41%
2023-04-01 07:24:48,999 ----------------
2023-04-01 07:25:01,204   99  =>  77   		Training 486 pattern with 76.46% 	Forward time: 	11.98 sec
2023-04-01 07:25:01,204 			Loss:    5.724e-01    			Backward time: 	 0.22 sec 
2023-04-01 07:25:01,205 ADAM: Layer 0 -> dw_min:1.0000e+00  dw_max:1.0000e+00 lr:1.0000e-05
2023-04-01 07:25:01,205 ADAM: Layer 1 -> dw_min:9.9999e-01  dw_max:1.0000e+00 lr:1.0000e-05
2023-04-01 07:25:01,205 ADAM: Layer 2 -> dw_min:9.9999e-01  dw_max:1.0000e+00 lr:1.0000e-05
2023-04-01 07:25:01,205 ADAM: Layer 3 -> dw_min:1.0000e+00  dw_max:1.0000e+00 lr:1.0000e-05
2023-04-01 07:25:01,251 			Learning rate: weights:   1.000e-05    
2023-04-01 07:25:01,251 			Last test performance: 73.41%
2023-04-01 07:25:01,251 ----------------
2023-04-01 07:25:13,436   99  =>  78   		Training 486 pattern with 76.25% 	Forward time: 	11.96 sec
2023-04-01 07:25:13,436 			Loss:    5.603e-01    			Backward time: 	 0.22 sec 
2023-04-01 07:25:13,437 ADAM: Layer 0 -> dw_min:1.0000e+00  dw_max:1.0000e+00 lr:1.0000e-05
2023-04-01 07:25:13,437 ADAM: Layer 1 -> dw_min:1.0000e+00  dw_max:1.0000e+00 lr:1.0000e-05
2023-04-01 07:25:13,437 ADAM: Layer 2 -> dw_min:9.9999e-01  dw_max:1.0000e+00 lr:1.0000e-05
2023-04-01 07:25:13,437 ADAM: Layer 3 -> dw_min:1.0000e+00  dw_max:1.0000e+00 lr:1.0000e-05
2023-04-01 07:25:13,540 			Learning rate: weights:   1.000e-05    
2023-04-01 07:25:13,540 			Last test performance: 73.41%
2023-04-01 07:25:13,540 ----------------
2023-04-01 07:25:26,043   99  =>  79   		Training 486 pattern with 75.62% 	Forward time: 	12.27 sec
2023-04-01 07:25:26,043 			Loss:    5.675e-01    			Backward time: 	 0.22 sec 
2023-04-01 07:25:26,043 ADAM: Layer 0 -> dw_min:1.0000e+00  dw_max:1.0000e+00 lr:1.0000e-05
2023-04-01 07:25:26,044 ADAM: Layer 1 -> dw_min:1.0000e+00  dw_max:1.0000e+00 lr:1.0000e-05
2023-04-01 07:25:26,044 ADAM: Layer 2 -> dw_min:9.9999e-01  dw_max:1.0000e+00 lr:1.0000e-05
2023-04-01 07:25:26,044 ADAM: Layer 3 -> dw_min:1.0000e+00  dw_max:1.0000e+00 lr:1.0000e-05
2023-04-01 07:25:26,128 			Learning rate: weights:   1.000e-05    
2023-04-01 07:25:26,128 			Last test performance: 73.41%
2023-04-01 07:25:26,128 ----------------
2023-04-01 07:25:38,387   99  =>  80   		Training 486 pattern with 74.17% 	Forward time: 	12.03 sec
2023-04-01 07:25:38,387 			Loss:    5.915e-01    			Backward time: 	 0.22 sec 
2023-04-01 07:25:38,387 ADAM: Layer 0 -> dw_min:1.0000e+00  dw_max:1.0000e+00 lr:1.0000e-05
2023-04-01 07:25:38,387 ADAM: Layer 1 -> dw_min:1.0000e+00  dw_max:1.0000e+00 lr:1.0000e-05
2023-04-01 07:25:38,388 ADAM: Layer 2 -> dw_min:9.9999e-01  dw_max:1.0000e+00 lr:1.0000e-05
2023-04-01 07:25:38,388 ADAM: Layer 3 -> dw_min:1.0000e+00  dw_max:1.0000e+00 lr:1.0000e-05
2023-04-01 07:25:38,445 			Learning rate: weights:   1.000e-05    
2023-04-01 07:25:38,446 			Last test performance: 73.41%
2023-04-01 07:25:38,446 ----------------
2023-04-01 07:25:50,609   99  =>  81   		Training 486 pattern with 80.21% 	Forward time: 	11.94 sec
2023-04-01 07:25:50,610 			Loss:    4.899e-01    			Backward time: 	 0.22 sec 
2023-04-01 07:25:50,610 ADAM: Layer 0 -> dw_min:1.0000e+00  dw_max:1.0000e+00 lr:1.0000e-05
2023-04-01 07:25:50,610 ADAM: Layer 1 -> dw_min:1.0000e+00  dw_max:1.0000e+00 lr:1.0000e-05
2023-04-01 07:25:50,610 ADAM: Layer 2 -> dw_min:9.9999e-01  dw_max:1.0000e+00 lr:1.0000e-05
2023-04-01 07:25:50,610 ADAM: Layer 3 -> dw_min:1.0000e+00  dw_max:1.0000e+00 lr:1.0000e-05
2023-04-01 07:25:50,666 			Learning rate: weights:   1.000e-05    
2023-04-01 07:25:50,667 			Last test performance: 73.41%
2023-04-01 07:25:50,667 ----------------
2023-04-01 07:26:02,825   99  =>  82   		Training 486 pattern with 78.96% 	Forward time: 	11.93 sec
2023-04-01 07:26:02,825 			Loss:    5.119e-01    			Backward time: 	 0.22 sec 
2023-04-01 07:26:02,825 ADAM: Layer 0 -> dw_min:1.0000e+00  dw_max:1.0000e+00 lr:1.0000e-05
2023-04-01 07:26:02,825 ADAM: Layer 1 -> dw_min:1.0000e+00  dw_max:1.0000e+00 lr:1.0000e-05
2023-04-01 07:26:02,825 ADAM: Layer 2 -> dw_min:9.9999e-01  dw_max:1.0000e+00 lr:1.0000e-05
2023-04-01 07:26:02,825 ADAM: Layer 3 -> dw_min:1.0000e+00  dw_max:1.0000e+00 lr:1.0000e-05
2023-04-01 07:26:02,908 			Learning rate: weights:   1.000e-05    
2023-04-01 07:26:02,908 			Last test performance: 73.41%
2023-04-01 07:26:02,908 ----------------
2023-04-01 07:26:14,891   99  =>  83   		Training 486 pattern with 75.21% 	Forward time: 	11.76 sec
2023-04-01 07:26:14,891 			Loss:    6.113e-01    			Backward time: 	 0.22 sec 
2023-04-01 07:26:14,891 ADAM: Layer 0 -> dw_min:1.0000e+00  dw_max:1.0000e+00 lr:1.0000e-05
2023-04-01 07:26:14,891 ADAM: Layer 1 -> dw_min:1.0000e+00  dw_max:1.0000e+00 lr:1.0000e-05
2023-04-01 07:26:14,892 ADAM: Layer 2 -> dw_min:9.9999e-01  dw_max:1.0000e+00 lr:1.0000e-05
2023-04-01 07:26:14,892 ADAM: Layer 3 -> dw_min:1.0000e+00  dw_max:1.0000e+00 lr:1.0000e-05
2023-04-01 07:26:15,003 			Learning rate: weights:   1.000e-05    
2023-04-01 07:26:15,003 			Last test performance: 73.41%
2023-04-01 07:26:15,003 ----------------
2023-04-01 07:26:27,169   99  =>  84   		Training 486 pattern with 77.08% 	Forward time: 	11.94 sec
2023-04-01 07:26:27,169 			Loss:    5.578e-01    			Backward time: 	 0.22 sec 
2023-04-01 07:26:27,169 ADAM: Layer 0 -> dw_min:1.0000e+00  dw_max:1.0000e+00 lr:1.0000e-05
2023-04-01 07:26:27,169 ADAM: Layer 1 -> dw_min:1.0000e+00  dw_max:1.0000e+00 lr:1.0000e-05
2023-04-01 07:26:27,169 ADAM: Layer 2 -> dw_min:9.9999e-01  dw_max:1.0000e+00 lr:1.0000e-05
2023-04-01 07:26:27,169 ADAM: Layer 3 -> dw_min:1.0000e+00  dw_max:1.0000e+00 lr:1.0000e-05
2023-04-01 07:26:27,254 			Learning rate: weights:   1.000e-05    
2023-04-01 07:26:27,254 			Last test performance: 73.41%
2023-04-01 07:26:27,254 ----------------
2023-04-01 07:26:39,246   99  =>  85   		Training 486 pattern with 76.67% 	Forward time: 	11.76 sec
2023-04-01 07:26:39,246 			Loss:    6.160e-01    			Backward time: 	 0.22 sec 
2023-04-01 07:26:39,247 ADAM: Layer 0 -> dw_min:1.0000e+00  dw_max:1.0000e+00 lr:1.0000e-05
2023-04-01 07:26:39,247 ADAM: Layer 1 -> dw_min:1.0000e+00  dw_max:1.0000e+00 lr:1.0000e-05
2023-04-01 07:26:39,247 ADAM: Layer 2 -> dw_min:9.9999e-01  dw_max:1.0000e+00 lr:1.0000e-05
2023-04-01 07:26:39,247 ADAM: Layer 3 -> dw_min:1.0000e+00  dw_max:1.0000e+00 lr:1.0000e-05
2023-04-01 07:26:39,502 			Learning rate: weights:   1.000e-05    
2023-04-01 07:26:39,502 			Last test performance: 73.41%
2023-04-01 07:26:39,502 ----------------
2023-04-01 07:26:52,003   99  =>  86   		Training 486 pattern with 76.04% 	Forward time: 	12.27 sec
2023-04-01 07:26:52,003 			Loss:    5.651e-01    			Backward time: 	 0.22 sec 
2023-04-01 07:26:52,004 ADAM: Layer 0 -> dw_min:1.0000e+00  dw_max:1.0000e+00 lr:1.0000e-05
2023-04-01 07:26:52,004 ADAM: Layer 1 -> dw_min:1.0000e+00  dw_max:1.0000e+00 lr:1.0000e-05
2023-04-01 07:26:52,004 ADAM: Layer 2 -> dw_min:9.9999e-01  dw_max:1.0000e+00 lr:1.0000e-05
2023-04-01 07:26:52,004 ADAM: Layer 3 -> dw_min:1.0000e+00  dw_max:1.0000e+00 lr:1.0000e-05
2023-04-01 07:26:52,146 			Learning rate: weights:   1.000e-05    
2023-04-01 07:26:52,146 			Last test performance: 73.41%
2023-04-01 07:26:52,146 ----------------
2023-04-01 07:27:04,559   99  =>  87   		Training 486 pattern with 74.17% 	Forward time: 	12.18 sec
2023-04-01 07:27:04,559 			Loss:    5.986e-01    			Backward time: 	 0.22 sec 
2023-04-01 07:27:04,559 ADAM: Layer 0 -> dw_min:1.0000e+00  dw_max:1.0000e+00 lr:1.0000e-05
2023-04-01 07:27:04,559 ADAM: Layer 1 -> dw_min:1.0000e+00  dw_max:1.0000e+00 lr:1.0000e-05
2023-04-01 07:27:04,559 ADAM: Layer 2 -> dw_min:9.9999e-01  dw_max:1.0000e+00 lr:1.0000e-05
2023-04-01 07:27:04,559 ADAM: Layer 3 -> dw_min:1.0000e+00  dw_max:1.0000e+00 lr:1.0000e-05
2023-04-01 07:27:04,639 			Learning rate: weights:   1.000e-05    
2023-04-01 07:27:04,639 			Last test performance: 73.41%
2023-04-01 07:27:04,639 ----------------
2023-04-01 07:27:16,981   99  =>  88   		Training 486 pattern with 75.42% 	Forward time: 	12.12 sec
2023-04-01 07:27:16,981 			Loss:    5.844e-01    			Backward time: 	 0.22 sec 
2023-04-01 07:27:16,982 ADAM: Layer 0 -> dw_min:1.0000e+00  dw_max:1.0000e+00 lr:1.0000e-05
2023-04-01 07:27:16,982 ADAM: Layer 1 -> dw_min:1.0000e+00  dw_max:1.0000e+00 lr:1.0000e-05
2023-04-01 07:27:16,982 ADAM: Layer 2 -> dw_min:9.9999e-01  dw_max:1.0000e+00 lr:1.0000e-05
2023-04-01 07:27:16,982 ADAM: Layer 3 -> dw_min:1.0000e+00  dw_max:1.0000e+00 lr:1.0000e-05
2023-04-01 07:27:17,068 			Learning rate: weights:   1.000e-05    
2023-04-01 07:27:17,068 			Last test performance: 73.41%
2023-04-01 07:27:17,068 ----------------
2023-04-01 07:27:29,613   99  =>  89   		Training 486 pattern with 78.54% 	Forward time: 	12.32 sec
2023-04-01 07:27:29,613 			Loss:    5.388e-01    			Backward time: 	 0.22 sec 
2023-04-01 07:27:29,613 ADAM: Layer 0 -> dw_min:1.0000e+00  dw_max:1.0000e+00 lr:1.0000e-05
2023-04-01 07:27:29,614 ADAM: Layer 1 -> dw_min:1.0000e+00  dw_max:1.0000e+00 lr:1.0000e-05
2023-04-01 07:27:29,614 ADAM: Layer 2 -> dw_min:9.9999e-01  dw_max:1.0000e+00 lr:1.0000e-05
2023-04-01 07:27:29,614 ADAM: Layer 3 -> dw_min:1.0000e+00  dw_max:1.0000e+00 lr:1.0000e-05
2023-04-01 07:27:29,697 			Learning rate: weights:   1.000e-05    
2023-04-01 07:27:29,697 			Last test performance: 73.41%
2023-04-01 07:27:29,697 ----------------
2023-04-01 07:27:42,061   99  =>  90   		Training 486 pattern with 73.54% 	Forward time: 	12.14 sec
2023-04-01 07:27:42,061 			Loss:    6.464e-01    			Backward time: 	 0.22 sec 
2023-04-01 07:27:42,061 ADAM: Layer 0 -> dw_min:1.0000e+00  dw_max:1.0000e+00 lr:1.0000e-05
2023-04-01 07:27:42,061 ADAM: Layer 1 -> dw_min:1.0000e+00  dw_max:1.0000e+00 lr:1.0000e-05
2023-04-01 07:27:42,061 ADAM: Layer 2 -> dw_min:9.9999e-01  dw_max:1.0000e+00 lr:1.0000e-05
2023-04-01 07:27:42,061 ADAM: Layer 3 -> dw_min:1.0000e+00  dw_max:1.0000e+00 lr:1.0000e-05
2023-04-01 07:27:42,090 			Learning rate: weights:   1.000e-05    
2023-04-01 07:27:42,090 			Last test performance: 73.41%
2023-04-01 07:27:42,090 ----------------
2023-04-01 07:27:54,205   99  =>  91   		Training 486 pattern with 76.04% 	Forward time: 	11.89 sec
2023-04-01 07:27:54,205 			Loss:    5.941e-01    			Backward time: 	 0.22 sec 
2023-04-01 07:27:54,206 ADAM: Layer 0 -> dw_min:1.0000e+00  dw_max:1.0000e+00 lr:1.0000e-05
2023-04-01 07:27:54,206 ADAM: Layer 1 -> dw_min:1.0000e+00  dw_max:1.0000e+00 lr:1.0000e-05
2023-04-01 07:27:54,206 ADAM: Layer 2 -> dw_min:9.9999e-01  dw_max:1.0000e+00 lr:1.0000e-05
2023-04-01 07:27:54,206 ADAM: Layer 3 -> dw_min:1.0000e+00  dw_max:1.0000e+00 lr:1.0000e-05
2023-04-01 07:27:54,288 			Learning rate: weights:   1.000e-05    
2023-04-01 07:27:54,289 			Last test performance: 73.41%
2023-04-01 07:27:54,289 ----------------
2023-04-01 07:28:06,509   99  =>  92   		Training 486 pattern with 78.33% 	Forward time: 	11.99 sec
2023-04-01 07:28:06,509 			Loss:    5.517e-01    			Backward time: 	 0.22 sec 
2023-04-01 07:28:06,510 ADAM: Layer 0 -> dw_min:1.0000e+00  dw_max:1.0000e+00 lr:1.0000e-05
2023-04-01 07:28:06,510 ADAM: Layer 1 -> dw_min:9.9999e-01  dw_max:1.0000e+00 lr:1.0000e-05
2023-04-01 07:28:06,510 ADAM: Layer 2 -> dw_min:9.9999e-01  dw_max:1.0000e+00 lr:1.0000e-05
2023-04-01 07:28:06,510 ADAM: Layer 3 -> dw_min:1.0000e+00  dw_max:1.0000e+00 lr:1.0000e-05
2023-04-01 07:28:06,592 			Learning rate: weights:   1.000e-05    
2023-04-01 07:28:06,592 			Last test performance: 73.41%
2023-04-01 07:28:06,592 ----------------
2023-04-01 07:28:18,937   99  =>  93   		Training 486 pattern with 74.38% 	Forward time: 	12.12 sec
2023-04-01 07:28:18,937 			Loss:    6.029e-01    			Backward time: 	 0.22 sec 
2023-04-01 07:28:18,938 ADAM: Layer 0 -> dw_min:1.0000e+00  dw_max:1.0000e+00 lr:1.0000e-05
2023-04-01 07:28:18,938 ADAM: Layer 1 -> dw_min:9.9999e-01  dw_max:1.0000e+00 lr:1.0000e-05
2023-04-01 07:28:18,938 ADAM: Layer 2 -> dw_min:9.9999e-01  dw_max:1.0000e+00 lr:1.0000e-05
2023-04-01 07:28:18,938 ADAM: Layer 3 -> dw_min:1.0000e+00  dw_max:1.0000e+00 lr:1.0000e-05
2023-04-01 07:28:19,003 			Learning rate: weights:   1.000e-05    
2023-04-01 07:28:19,003 			Last test performance: 73.41%
2023-04-01 07:28:19,003 ----------------
2023-04-01 07:28:31,327   99  =>  94   		Training 486 pattern with 78.75% 	Forward time: 	12.10 sec
2023-04-01 07:28:31,327 			Loss:    5.277e-01    			Backward time: 	 0.22 sec 
2023-04-01 07:28:31,327 ADAM: Layer 0 -> dw_min:1.0000e+00  dw_max:1.0000e+00 lr:1.0000e-05
2023-04-01 07:28:31,328 ADAM: Layer 1 -> dw_min:9.9999e-01  dw_max:1.0000e+00 lr:1.0000e-05
2023-04-01 07:28:31,328 ADAM: Layer 2 -> dw_min:9.9999e-01  dw_max:1.0000e+00 lr:1.0000e-05
2023-04-01 07:28:31,328 ADAM: Layer 3 -> dw_min:1.0000e+00  dw_max:1.0000e+00 lr:1.0000e-05
2023-04-01 07:28:31,390 			Learning rate: weights:   1.000e-05    
2023-04-01 07:28:31,391 			Last test performance: 73.41%
2023-04-01 07:28:31,391 ----------------
2023-04-01 07:28:43,702   99  =>  95   		Training 486 pattern with 78.54% 	Forward time: 	12.08 sec
2023-04-01 07:28:43,703 			Loss:    5.321e-01    			Backward time: 	 0.22 sec 
2023-04-01 07:28:43,703 ADAM: Layer 0 -> dw_min:1.0000e+00  dw_max:1.0000e+00 lr:1.0000e-05
2023-04-01 07:28:43,703 ADAM: Layer 1 -> dw_min:9.9999e-01  dw_max:1.0000e+00 lr:1.0000e-05
2023-04-01 07:28:43,703 ADAM: Layer 2 -> dw_min:9.9999e-01  dw_max:1.0000e+00 lr:1.0000e-05
2023-04-01 07:28:43,703 ADAM: Layer 3 -> dw_min:1.0000e+00  dw_max:1.0000e+00 lr:1.0000e-05
2023-04-01 07:28:43,741 			Learning rate: weights:   1.000e-05    
2023-04-01 07:28:43,742 			Last test performance: 73.41%
2023-04-01 07:28:43,742 ----------------
2023-04-01 07:28:56,026   99  =>  96   		Training 486 pattern with 78.54% 	Forward time: 	12.06 sec
2023-04-01 07:28:56,026 			Loss:    5.144e-01    			Backward time: 	 0.22 sec 
2023-04-01 07:28:56,026 ADAM: Layer 0 -> dw_min:1.0000e+00  dw_max:1.0000e+00 lr:1.0000e-05
2023-04-01 07:28:56,026 ADAM: Layer 1 -> dw_min:9.9999e-01  dw_max:1.0000e+00 lr:1.0000e-05
2023-04-01 07:28:56,026 ADAM: Layer 2 -> dw_min:9.9999e-01  dw_max:1.0000e+00 lr:1.0000e-05
2023-04-01 07:28:56,027 ADAM: Layer 3 -> dw_min:1.0000e+00  dw_max:1.0000e+00 lr:1.0000e-05
2023-04-01 07:28:56,075 			Learning rate: weights:   1.000e-05    
2023-04-01 07:28:56,075 			Last test performance: 73.41%
2023-04-01 07:28:56,075 ----------------
2023-04-01 07:29:08,424   99  =>  97   		Training 486 pattern with 78.75% 	Forward time: 	12.12 sec
2023-04-01 07:29:08,424 			Loss:    5.237e-01    			Backward time: 	 0.22 sec 
2023-04-01 07:29:08,424 ADAM: Layer 0 -> dw_min:1.0000e+00  dw_max:1.0000e+00 lr:1.0000e-05
2023-04-01 07:29:08,424 ADAM: Layer 1 -> dw_min:9.9999e-01  dw_max:1.0000e+00 lr:1.0000e-05
2023-04-01 07:29:08,425 ADAM: Layer 2 -> dw_min:9.9999e-01  dw_max:1.0000e+00 lr:1.0000e-05
2023-04-01 07:29:08,425 ADAM: Layer 3 -> dw_min:1.0000e+00  dw_max:1.0000e+00 lr:1.0000e-05
2023-04-01 07:29:08,514 			Learning rate: weights:   1.000e-05    
2023-04-01 07:29:08,514 			Last test performance: 73.41%
2023-04-01 07:29:08,514 ----------------
2023-04-01 07:29:20,832   99  =>  98   		Training 486 pattern with 75.42% 	Forward time: 	12.09 sec
2023-04-01 07:29:20,833 			Loss:    6.114e-01    			Backward time: 	 0.22 sec 
2023-04-01 07:29:20,833 ADAM: Layer 0 -> dw_min:1.0000e+00  dw_max:1.0000e+00 lr:1.0000e-05
2023-04-01 07:29:20,833 ADAM: Layer 1 -> dw_min:9.9999e-01  dw_max:1.0000e+00 lr:1.0000e-05
2023-04-01 07:29:20,833 ADAM: Layer 2 -> dw_min:9.9999e-01  dw_max:1.0000e+00 lr:1.0000e-05
2023-04-01 07:29:20,833 ADAM: Layer 3 -> dw_min:1.0000e+00  dw_max:1.0000e+00 lr:1.0000e-05
2023-04-01 07:29:20,938 			Learning rate: weights:   1.000e-05    
2023-04-01 07:29:20,938 			Last test performance: 73.41%
2023-04-01 07:29:20,938 ----------------
2023-04-01 07:29:33,084   99  =>  99   		Training 486 pattern with 75.83% 	Forward time: 	11.92 sec
2023-04-01 07:29:33,084 			Loss:    5.571e-01    			Backward time: 	 0.22 sec 
2023-04-01 07:29:33,084 ADAM: Layer 0 -> dw_min:1.0000e+00  dw_max:1.0000e+00 lr:1.0000e-05
2023-04-01 07:29:33,084 ADAM: Layer 1 -> dw_min:9.9999e-01  dw_max:1.0000e+00 lr:1.0000e-05
2023-04-01 07:29:33,084 ADAM: Layer 2 -> dw_min:9.9999e-01  dw_max:1.0000e+00 lr:1.0000e-05
2023-04-01 07:29:33,084 ADAM: Layer 3 -> dw_min:1.0000e+00  dw_max:1.0000e+00 lr:1.0000e-05
2023-04-01 07:29:33,117 			Learning rate: weights:   1.000e-05    
2023-04-01 07:29:33,117 			Last test performance: 73.41%
2023-04-01 07:29:33,117 ----------------
2023-04-01 07:29:45,147   99  => 100   		Training 486 pattern with 74.79% 	Forward time: 	11.80 sec
2023-04-01 07:29:45,147 			Loss:    6.250e-01    			Backward time: 	 0.22 sec 
2023-04-01 07:29:45,148 ADAM: Layer 0 -> dw_min:1.0000e+00  dw_max:1.0000e+00 lr:1.0000e-05
2023-04-01 07:29:45,148 ADAM: Layer 1 -> dw_min:9.9999e-01  dw_max:1.0000e+00 lr:1.0000e-05
2023-04-01 07:29:45,148 ADAM: Layer 2 -> dw_min:9.9999e-01  dw_max:1.0000e+00 lr:1.0000e-05
2023-04-01 07:29:45,148 ADAM: Layer 3 -> dw_min:1.0000e+00  dw_max:1.0000e+00 lr:1.0000e-05
2023-04-01 07:29:45,183 			Learning rate: weights:   1.000e-05    
2023-04-01 07:29:45,183 			Last test performance: 73.41%
2023-04-01 07:29:45,183 ----------------
2023-04-01 07:29:57,522   99  => 101   		Training 486 pattern with 80.00% 	Forward time: 	12.11 sec
2023-04-01 07:29:57,522 			Loss:    4.988e-01    			Backward time: 	 0.22 sec 
2023-04-01 07:29:57,523 ADAM: Layer 0 -> dw_min:1.0000e+00  dw_max:1.0000e+00 lr:1.0000e-05
2023-04-01 07:29:57,523 ADAM: Layer 1 -> dw_min:9.9999e-01  dw_max:1.0000e+00 lr:1.0000e-05
2023-04-01 07:29:57,523 ADAM: Layer 2 -> dw_min:9.9999e-01  dw_max:1.0000e+00 lr:1.0000e-05
2023-04-01 07:29:57,523 ADAM: Layer 3 -> dw_min:1.0000e+00  dw_max:1.0000e+00 lr:1.0000e-05
2023-04-01 07:29:57,641 			Learning rate: weights:   1.000e-05    
2023-04-01 07:29:57,641 			Last test performance: 73.41%
2023-04-01 07:29:57,641 ----------------
2023-04-01 07:30:09,721   99  => 102   		Training 486 pattern with 78.54% 	Forward time: 	11.85 sec
2023-04-01 07:30:09,721 			Loss:    4.988e-01    			Backward time: 	 0.22 sec 
2023-04-01 07:30:09,721 ADAM: Layer 0 -> dw_min:1.0000e+00  dw_max:1.0000e+00 lr:1.0000e-05
2023-04-01 07:30:09,722 ADAM: Layer 1 -> dw_min:9.9999e-01  dw_max:1.0000e+00 lr:1.0000e-05
2023-04-01 07:30:09,722 ADAM: Layer 2 -> dw_min:9.9999e-01  dw_max:1.0000e+00 lr:1.0000e-05
2023-04-01 07:30:09,722 ADAM: Layer 3 -> dw_min:1.0000e+00  dw_max:1.0000e+00 lr:1.0000e-05
2023-04-01 07:30:09,748 			Learning rate: weights:   1.000e-05    
2023-04-01 07:30:09,748 			Last test performance: 73.41%
2023-04-01 07:30:09,748 ----------------
2023-04-01 07:30:21,971   99  => 103   		Training 486 pattern with 79.17% 	Forward time: 	12.00 sec
2023-04-01 07:30:21,971 			Loss:    5.290e-01    			Backward time: 	 0.22 sec 
2023-04-01 07:30:21,971 ADAM: Layer 0 -> dw_min:1.0000e+00  dw_max:1.0000e+00 lr:1.0000e-05
2023-04-01 07:30:21,972 ADAM: Layer 1 -> dw_min:1.0000e+00  dw_max:1.0000e+00 lr:1.0000e-05
2023-04-01 07:30:21,972 ADAM: Layer 2 -> dw_min:9.9999e-01  dw_max:1.0000e+00 lr:1.0000e-05
2023-04-01 07:30:21,972 ADAM: Layer 3 -> dw_min:1.0000e+00  dw_max:1.0000e+00 lr:1.0000e-05
2023-04-01 07:30:22,076 			Learning rate: weights:   1.000e-05    
2023-04-01 07:30:22,076 			Last test performance: 73.41%
2023-04-01 07:30:22,077 ----------------
2023-04-01 07:30:24,332 
2023-04-01 07:30:24,332 Testing:
2023-04-01 07:30:24,971 		24 of 10000 with 83.33% 	 Time used:  0.64 sec
2023-04-01 07:30:25,565 		48 of 10000 with 70.83% 	 Time used:  0.59 sec
2023-04-01 07:30:26,198 		72 of 10000 with 70.83% 	 Time used:  0.63 sec
2023-04-01 07:30:26,797 		96 of 10000 with 72.92% 	 Time used:  0.60 sec
2023-04-01 07:30:27,496 		120 of 10000 with 75.00% 	 Time used:  0.70 sec
2023-04-01 07:30:28,097 		144 of 10000 with 73.61% 	 Time used:  0.60 sec
2023-04-01 07:30:28,746 		168 of 10000 with 73.81% 	 Time used:  0.65 sec
2023-04-01 07:30:29,370 		192 of 10000 with 74.48% 	 Time used:  0.62 sec
2023-04-01 07:30:29,975 		216 of 10000 with 75.93% 	 Time used:  0.60 sec
2023-04-01 07:30:30,579 		240 of 10000 with 74.58% 	 Time used:  0.60 sec
2023-04-01 07:30:31,274 		264 of 10000 with 73.48% 	 Time used:  0.70 sec
2023-04-01 07:30:31,951 		288 of 10000 with 72.92% 	 Time used:  0.68 sec
2023-04-01 07:30:32,507 		312 of 10000 with 73.08% 	 Time used:  0.56 sec
2023-04-01 07:30:33,129 		336 of 10000 with 73.21% 	 Time used:  0.62 sec
2023-04-01 07:30:33,648 		360 of 10000 with 73.61% 	 Time used:  0.52 sec
2023-04-01 07:30:34,177 		384 of 10000 with 72.92% 	 Time used:  0.53 sec
2023-04-01 07:30:34,750 		408 of 10000 with 72.55% 	 Time used:  0.57 sec
2023-04-01 07:30:35,414 		432 of 10000 with 71.99% 	 Time used:  0.66 sec
2023-04-01 07:30:35,972 		456 of 10000 with 71.93% 	 Time used:  0.56 sec
2023-04-01 07:30:36,584 		480 of 10000 with 72.29% 	 Time used:  0.61 sec
2023-04-01 07:30:37,152 		504 of 10000 with 72.42% 	 Time used:  0.57 sec
2023-04-01 07:30:37,743 		528 of 10000 with 72.54% 	 Time used:  0.59 sec
2023-04-01 07:30:38,277 		552 of 10000 with 72.28% 	 Time used:  0.53 sec
2023-04-01 07:30:38,879 		576 of 10000 with 72.40% 	 Time used:  0.60 sec
2023-04-01 07:30:39,491 		600 of 10000 with 72.83% 	 Time used:  0.61 sec
2023-04-01 07:30:40,111 		624 of 10000 with 73.56% 	 Time used:  0.62 sec
2023-04-01 07:30:40,738 		648 of 10000 with 73.46% 	 Time used:  0.63 sec
2023-04-01 07:30:41,371 		672 of 10000 with 73.36% 	 Time used:  0.63 sec
2023-04-01 07:30:42,002 		696 of 10000 with 72.84% 	 Time used:  0.63 sec
2023-04-01 07:30:42,584 		720 of 10000 with 73.06% 	 Time used:  0.58 sec
2023-04-01 07:30:43,204 		744 of 10000 with 73.12% 	 Time used:  0.62 sec
2023-04-01 07:30:43,752 		768 of 10000 with 73.05% 	 Time used:  0.55 sec
2023-04-01 07:30:44,324 		792 of 10000 with 73.11% 	 Time used:  0.57 sec
2023-04-01 07:30:44,881 		816 of 10000 with 72.92% 	 Time used:  0.56 sec
2023-04-01 07:30:45,420 		840 of 10000 with 72.86% 	 Time used:  0.54 sec
2023-04-01 07:30:46,037 		864 of 10000 with 72.92% 	 Time used:  0.62 sec
2023-04-01 07:30:46,655 		888 of 10000 with 72.97% 	 Time used:  0.62 sec
2023-04-01 07:30:47,302 		912 of 10000 with 72.92% 	 Time used:  0.65 sec
2023-04-01 07:30:47,953 		936 of 10000 with 72.86% 	 Time used:  0.65 sec
2023-04-01 07:30:48,591 		960 of 10000 with 73.02% 	 Time used:  0.64 sec
2023-04-01 07:30:49,218 		984 of 10000 with 73.07% 	 Time used:  0.63 sec
2023-04-01 07:30:49,852 		1008 of 10000 with 73.51% 	 Time used:  0.63 sec
2023-04-01 07:30:50,397 		1032 of 10000 with 73.74% 	 Time used:  0.54 sec
2023-04-01 07:30:51,007 		1056 of 10000 with 73.77% 	 Time used:  0.61 sec
2023-04-01 07:30:51,593 		1080 of 10000 with 73.52% 	 Time used:  0.59 sec
2023-04-01 07:30:52,180 		1104 of 10000 with 73.64% 	 Time used:  0.59 sec
2023-04-01 07:30:52,871 		1128 of 10000 with 73.67% 	 Time used:  0.69 sec
2023-04-01 07:30:53,438 		1152 of 10000 with 73.61% 	 Time used:  0.57 sec
2023-04-01 07:30:54,082 		1176 of 10000 with 73.89% 	 Time used:  0.64 sec
2023-04-01 07:30:54,660 		1200 of 10000 with 74.00% 	 Time used:  0.58 sec
2023-04-01 07:30:55,261 		1224 of 10000 with 74.02% 	 Time used:  0.60 sec
2023-04-01 07:30:55,918 		1248 of 10000 with 73.96% 	 Time used:  0.66 sec
2023-04-01 07:30:56,473 		1272 of 10000 with 73.98% 	 Time used:  0.55 sec
2023-04-01 07:30:57,046 		1296 of 10000 with 74.07% 	 Time used:  0.57 sec
2023-04-01 07:30:57,628 		1320 of 10000 with 74.02% 	 Time used:  0.58 sec
2023-04-01 07:30:58,206 		1344 of 10000 with 73.88% 	 Time used:  0.58 sec
2023-04-01 07:30:58,746 		1368 of 10000 with 74.05% 	 Time used:  0.54 sec
2023-04-01 07:30:59,371 		1392 of 10000 with 74.14% 	 Time used:  0.62 sec
2023-04-01 07:30:59,999 		1416 of 10000 with 74.22% 	 Time used:  0.63 sec
2023-04-01 07:31:00,563 		1440 of 10000 with 74.10% 	 Time used:  0.56 sec
2023-04-01 07:31:01,147 		1464 of 10000 with 74.11% 	 Time used:  0.58 sec
2023-04-01 07:31:01,716 		1488 of 10000 with 74.19% 	 Time used:  0.57 sec
2023-04-01 07:31:02,321 		1512 of 10000 with 74.01% 	 Time used:  0.60 sec
2023-04-01 07:31:02,892 		1536 of 10000 with 73.96% 	 Time used:  0.57 sec
2023-04-01 07:31:03,517 		1560 of 10000 with 73.97% 	 Time used:  0.62 sec
2023-04-01 07:31:04,138 		1584 of 10000 with 73.93% 	 Time used:  0.62 sec
2023-04-01 07:31:04,766 		1608 of 10000 with 73.94% 	 Time used:  0.63 sec
2023-04-01 07:31:05,359 		1632 of 10000 with 74.08% 	 Time used:  0.59 sec
2023-04-01 07:31:05,943 		1656 of 10000 with 74.28% 	 Time used:  0.58 sec
2023-04-01 07:31:06,586 		1680 of 10000 with 74.40% 	 Time used:  0.64 sec
2023-04-01 07:31:07,204 		1704 of 10000 with 74.47% 	 Time used:  0.62 sec
2023-04-01 07:31:07,771 		1728 of 10000 with 74.42% 	 Time used:  0.57 sec
2023-04-01 07:31:08,389 		1752 of 10000 with 74.37% 	 Time used:  0.62 sec
2023-04-01 07:31:09,027 		1776 of 10000 with 74.38% 	 Time used:  0.64 sec
2023-04-01 07:31:09,660 		1800 of 10000 with 74.33% 	 Time used:  0.63 sec
2023-04-01 07:31:10,256 		1824 of 10000 with 74.23% 	 Time used:  0.60 sec
2023-04-01 07:31:10,821 		1848 of 10000 with 74.13% 	 Time used:  0.56 sec
2023-04-01 07:31:11,464 		1872 of 10000 with 74.09% 	 Time used:  0.64 sec
2023-04-01 07:31:12,060 		1896 of 10000 with 74.16% 	 Time used:  0.60 sec
2023-04-01 07:31:12,643 		1920 of 10000 with 74.22% 	 Time used:  0.58 sec
2023-04-01 07:31:13,219 		1944 of 10000 with 73.92% 	 Time used:  0.58 sec
2023-04-01 07:31:13,739 		1968 of 10000 with 73.88% 	 Time used:  0.52 sec
2023-04-01 07:31:14,360 		1992 of 10000 with 73.85% 	 Time used:  0.62 sec
2023-04-01 07:31:14,977 		2016 of 10000 with 73.76% 	 Time used:  0.62 sec
2023-04-01 07:31:15,535 		2040 of 10000 with 73.68% 	 Time used:  0.56 sec
2023-04-01 07:31:16,142 		2064 of 10000 with 73.69% 	 Time used:  0.61 sec
2023-04-01 07:31:16,701 		2088 of 10000 with 73.52% 	 Time used:  0.56 sec
2023-04-01 07:31:17,295 		2112 of 10000 with 73.63% 	 Time used:  0.59 sec
2023-04-01 07:31:17,863 		2136 of 10000 with 73.64% 	 Time used:  0.57 sec
2023-04-01 07:31:18,452 		2160 of 10000 with 73.66% 	 Time used:  0.59 sec
2023-04-01 07:31:19,059 		2184 of 10000 with 73.76% 	 Time used:  0.61 sec
2023-04-01 07:31:19,647 		2208 of 10000 with 73.82% 	 Time used:  0.59 sec
2023-04-01 07:31:20,187 		2232 of 10000 with 73.84% 	 Time used:  0.54 sec
2023-04-01 07:31:20,799 		2256 of 10000 with 73.71% 	 Time used:  0.61 sec
2023-04-01 07:31:21,424 		2280 of 10000 with 73.73% 	 Time used:  0.63 sec
2023-04-01 07:31:22,005 		2304 of 10000 with 73.65% 	 Time used:  0.58 sec
2023-04-01 07:31:22,661 		2328 of 10000 with 73.63% 	 Time used:  0.66 sec
2023-04-01 07:31:23,246 		2352 of 10000 with 73.68% 	 Time used:  0.58 sec
2023-04-01 07:31:23,785 		2376 of 10000 with 73.70% 	 Time used:  0.54 sec
2023-04-01 07:31:24,410 		2400 of 10000 with 73.88% 	 Time used:  0.62 sec
2023-04-01 07:31:25,010 		2424 of 10000 with 73.76% 	 Time used:  0.60 sec
2023-04-01 07:31:25,550 		2448 of 10000 with 73.77% 	 Time used:  0.54 sec
2023-04-01 07:31:26,209 		2472 of 10000 with 73.79% 	 Time used:  0.66 sec
2023-04-01 07:31:26,801 		2496 of 10000 with 73.84% 	 Time used:  0.59 sec
2023-04-01 07:31:27,407 		2520 of 10000 with 73.85% 	 Time used:  0.61 sec
2023-04-01 07:31:28,003 		2544 of 10000 with 73.62% 	 Time used:  0.60 sec
2023-04-01 07:31:28,561 		2568 of 10000 with 73.75% 	 Time used:  0.56 sec
2023-04-01 07:31:29,106 		2592 of 10000 with 73.69% 	 Time used:  0.54 sec
2023-04-01 07:31:29,655 		2616 of 10000 with 73.55% 	 Time used:  0.55 sec
2023-04-01 07:31:30,244 		2640 of 10000 with 73.60% 	 Time used:  0.59 sec
2023-04-01 07:31:30,828 		2664 of 10000 with 73.61% 	 Time used:  0.58 sec
2023-04-01 07:31:31,400 		2688 of 10000 with 73.62% 	 Time used:  0.57 sec
2023-04-01 07:31:31,970 		2712 of 10000 with 73.53% 	 Time used:  0.57 sec
2023-04-01 07:31:32,519 		2736 of 10000 with 73.61% 	 Time used:  0.55 sec
2023-04-01 07:31:33,252 		2760 of 10000 with 73.55% 	 Time used:  0.73 sec
2023-04-01 07:31:33,853 		2784 of 10000 with 73.46% 	 Time used:  0.60 sec
2023-04-01 07:31:34,455 		2808 of 10000 with 73.47% 	 Time used:  0.60 sec
2023-04-01 07:31:35,049 		2832 of 10000 with 73.45% 	 Time used:  0.59 sec
2023-04-01 07:31:35,671 		2856 of 10000 with 73.39% 	 Time used:  0.62 sec
2023-04-01 07:31:36,233 		2880 of 10000 with 73.54% 	 Time used:  0.56 sec
2023-04-01 07:31:36,869 		2904 of 10000 with 73.62% 	 Time used:  0.64 sec
2023-04-01 07:31:37,450 		2928 of 10000 with 73.67% 	 Time used:  0.58 sec
2023-04-01 07:31:38,138 		2952 of 10000 with 73.61% 	 Time used:  0.69 sec
2023-04-01 07:31:38,704 		2976 of 10000 with 73.62% 	 Time used:  0.56 sec
2023-04-01 07:31:39,292 		3000 of 10000 with 73.60% 	 Time used:  0.59 sec
2023-04-01 07:31:39,937 		3024 of 10000 with 73.64% 	 Time used:  0.64 sec
2023-04-01 07:31:40,468 		3048 of 10000 with 73.62% 	 Time used:  0.53 sec
2023-04-01 07:31:41,044 		3072 of 10000 with 73.50% 	 Time used:  0.58 sec
2023-04-01 07:31:41,589 		3096 of 10000 with 73.39% 	 Time used:  0.54 sec
2023-04-01 07:31:42,201 		3120 of 10000 with 73.49% 	 Time used:  0.61 sec
2023-04-01 07:31:42,780 		3144 of 10000 with 73.54% 	 Time used:  0.58 sec
2023-04-01 07:31:43,347 		3168 of 10000 with 73.58% 	 Time used:  0.57 sec
2023-04-01 07:31:43,917 		3192 of 10000 with 73.53% 	 Time used:  0.57 sec
2023-04-01 07:31:44,478 		3216 of 10000 with 73.51% 	 Time used:  0.56 sec
2023-04-01 07:31:45,045 		3240 of 10000 with 73.46% 	 Time used:  0.57 sec
2023-04-01 07:31:45,619 		3264 of 10000 with 73.35% 	 Time used:  0.57 sec
2023-04-01 07:31:46,203 		3288 of 10000 with 73.33% 	 Time used:  0.58 sec
2023-04-01 07:31:46,793 		3312 of 10000 with 73.37% 	 Time used:  0.59 sec
2023-04-01 07:31:47,402 		3336 of 10000 with 73.29% 	 Time used:  0.61 sec
2023-04-01 07:31:48,038 		3360 of 10000 with 73.21% 	 Time used:  0.64 sec
2023-04-01 07:31:48,651 		3384 of 10000 with 73.29% 	 Time used:  0.61 sec
2023-04-01 07:31:49,281 		3408 of 10000 with 73.30% 	 Time used:  0.63 sec
2023-04-01 07:31:49,886 		3432 of 10000 with 73.28% 	 Time used:  0.60 sec
2023-04-01 07:31:50,459 		3456 of 10000 with 73.26% 	 Time used:  0.57 sec
2023-04-01 07:31:51,121 		3480 of 10000 with 73.25% 	 Time used:  0.66 sec
2023-04-01 07:31:51,681 		3504 of 10000 with 73.12% 	 Time used:  0.56 sec
2023-04-01 07:31:52,256 		3528 of 10000 with 73.04% 	 Time used:  0.58 sec
2023-04-01 07:31:52,836 		3552 of 10000 with 73.06% 	 Time used:  0.58 sec
2023-04-01 07:31:53,436 		3576 of 10000 with 73.04% 	 Time used:  0.60 sec
2023-04-01 07:31:54,128 		3600 of 10000 with 73.03% 	 Time used:  0.69 sec
2023-04-01 07:31:54,717 		3624 of 10000 with 72.99% 	 Time used:  0.59 sec
2023-04-01 07:31:55,306 		3648 of 10000 with 72.97% 	 Time used:  0.59 sec
2023-04-01 07:31:55,884 		3672 of 10000 with 73.07% 	 Time used:  0.58 sec
2023-04-01 07:31:56,428 		3696 of 10000 with 73.11% 	 Time used:  0.54 sec
2023-04-01 07:31:57,056 		3720 of 10000 with 73.04% 	 Time used:  0.63 sec
2023-04-01 07:31:57,718 		3744 of 10000 with 73.02% 	 Time used:  0.66 sec
2023-04-01 07:31:58,449 		3768 of 10000 with 73.01% 	 Time used:  0.73 sec
2023-04-01 07:31:59,030 		3792 of 10000 with 72.94% 	 Time used:  0.58 sec
2023-04-01 07:31:59,620 		3816 of 10000 with 72.98% 	 Time used:  0.59 sec
2023-04-01 07:32:00,186 		3840 of 10000 with 73.02% 	 Time used:  0.57 sec
2023-04-01 07:32:00,759 		3864 of 10000 with 73.14% 	 Time used:  0.57 sec
2023-04-01 07:32:01,369 		3888 of 10000 with 73.07% 	 Time used:  0.61 sec
2023-04-01 07:32:01,947 		3912 of 10000 with 73.08% 	 Time used:  0.58 sec
2023-04-01 07:32:02,495 		3936 of 10000 with 73.09% 	 Time used:  0.55 sec
2023-04-01 07:32:03,060 		3960 of 10000 with 73.13% 	 Time used:  0.56 sec
2023-04-01 07:32:03,658 		3984 of 10000 with 73.09% 	 Time used:  0.60 sec
2023-04-01 07:32:04,274 		4008 of 10000 with 73.03% 	 Time used:  0.62 sec
2023-04-01 07:32:04,836 		4032 of 10000 with 73.07% 	 Time used:  0.56 sec
2023-04-01 07:32:05,527 		4056 of 10000 with 73.05% 	 Time used:  0.69 sec
2023-04-01 07:32:06,120 		4080 of 10000 with 73.14% 	 Time used:  0.59 sec
2023-04-01 07:32:06,653 		4104 of 10000 with 73.15% 	 Time used:  0.53 sec
2023-04-01 07:32:07,251 		4128 of 10000 with 73.11% 	 Time used:  0.60 sec
2023-04-01 07:32:07,890 		4152 of 10000 with 73.10% 	 Time used:  0.64 sec
2023-04-01 07:32:08,567 		4176 of 10000 with 73.16% 	 Time used:  0.68 sec
2023-04-01 07:32:09,106 		4200 of 10000 with 73.26% 	 Time used:  0.54 sec
2023-04-01 07:32:09,683 		4224 of 10000 with 73.27% 	 Time used:  0.58 sec
2023-04-01 07:32:10,314 		4248 of 10000 with 73.33% 	 Time used:  0.63 sec
2023-04-01 07:32:10,909 		4272 of 10000 with 73.38% 	 Time used:  0.60 sec
2023-04-01 07:32:11,475 		4296 of 10000 with 73.32% 	 Time used:  0.57 sec
2023-04-01 07:32:12,087 		4320 of 10000 with 73.31% 	 Time used:  0.61 sec
2023-04-01 07:32:12,685 		4344 of 10000 with 73.34% 	 Time used:  0.60 sec
2023-04-01 07:32:13,313 		4368 of 10000 with 73.42% 	 Time used:  0.63 sec
2023-04-01 07:32:13,888 		4392 of 10000 with 73.41% 	 Time used:  0.58 sec
2023-04-01 07:32:14,488 		4416 of 10000 with 73.44% 	 Time used:  0.60 sec
2023-04-01 07:32:15,134 		4440 of 10000 with 73.51% 	 Time used:  0.65 sec
2023-04-01 07:32:15,733 		4464 of 10000 with 73.54% 	 Time used:  0.60 sec
2023-04-01 07:32:16,419 		4488 of 10000 with 73.48% 	 Time used:  0.68 sec
2023-04-01 07:32:17,030 		4512 of 10000 with 73.40% 	 Time used:  0.61 sec
2023-04-01 07:32:17,575 		4536 of 10000 with 73.43% 	 Time used:  0.54 sec
2023-04-01 07:32:18,213 		4560 of 10000 with 73.36% 	 Time used:  0.64 sec
2023-04-01 07:32:18,795 		4584 of 10000 with 73.34% 	 Time used:  0.58 sec
2023-04-01 07:32:19,402 		4608 of 10000 with 73.35% 	 Time used:  0.61 sec
2023-04-01 07:32:19,993 		4632 of 10000 with 73.32% 	 Time used:  0.59 sec
2023-04-01 07:32:20,628 		4656 of 10000 with 73.32% 	 Time used:  0.63 sec
2023-04-01 07:32:21,268 		4680 of 10000 with 73.35% 	 Time used:  0.64 sec
2023-04-01 07:32:21,861 		4704 of 10000 with 73.36% 	 Time used:  0.59 sec
2023-04-01 07:32:22,440 		4728 of 10000 with 73.35% 	 Time used:  0.58 sec
2023-04-01 07:32:23,003 		4752 of 10000 with 73.30% 	 Time used:  0.56 sec
2023-04-01 07:32:23,586 		4776 of 10000 with 73.32% 	 Time used:  0.58 sec
2023-04-01 07:32:24,172 		4800 of 10000 with 73.33% 	 Time used:  0.59 sec
2023-04-01 07:32:24,803 		4824 of 10000 with 73.38% 	 Time used:  0.63 sec
2023-04-01 07:32:25,401 		4848 of 10000 with 73.41% 	 Time used:  0.60 sec
2023-04-01 07:32:25,968 		4872 of 10000 with 73.46% 	 Time used:  0.57 sec
2023-04-01 07:32:26,583 		4896 of 10000 with 73.49% 	 Time used:  0.61 sec
2023-04-01 07:32:27,282 		4920 of 10000 with 73.50% 	 Time used:  0.70 sec
2023-04-01 07:32:27,903 		4944 of 10000 with 73.44% 	 Time used:  0.62 sec
2023-04-01 07:32:28,461 		4968 of 10000 with 73.37% 	 Time used:  0.56 sec
2023-04-01 07:32:29,114 		4992 of 10000 with 73.28% 	 Time used:  0.65 sec
2023-04-01 07:32:29,686 		5016 of 10000 with 73.27% 	 Time used:  0.57 sec
2023-04-01 07:32:30,279 		5040 of 10000 with 73.27% 	 Time used:  0.59 sec
2023-04-01 07:32:30,850 		5064 of 10000 with 73.30% 	 Time used:  0.57 sec
2023-04-01 07:32:31,462 		5088 of 10000 with 73.35% 	 Time used:  0.61 sec
2023-04-01 07:32:32,011 		5112 of 10000 with 73.38% 	 Time used:  0.55 sec
2023-04-01 07:32:32,665 		5136 of 10000 with 73.38% 	 Time used:  0.65 sec
2023-04-01 07:32:33,258 		5160 of 10000 with 73.33% 	 Time used:  0.59 sec
2023-04-01 07:32:33,841 		5184 of 10000 with 73.36% 	 Time used:  0.58 sec
2023-04-01 07:32:34,436 		5208 of 10000 with 73.35% 	 Time used:  0.59 sec
2023-04-01 07:32:35,086 		5232 of 10000 with 73.38% 	 Time used:  0.65 sec
2023-04-01 07:32:35,625 		5256 of 10000 with 73.40% 	 Time used:  0.54 sec
2023-04-01 07:32:36,272 		5280 of 10000 with 73.43% 	 Time used:  0.65 sec
2023-04-01 07:32:36,841 		5304 of 10000 with 73.44% 	 Time used:  0.57 sec
2023-04-01 07:32:37,391 		5328 of 10000 with 73.44% 	 Time used:  0.55 sec
2023-04-01 07:32:38,033 		5352 of 10000 with 73.39% 	 Time used:  0.64 sec
2023-04-01 07:32:38,641 		5376 of 10000 with 73.38% 	 Time used:  0.61 sec
2023-04-01 07:32:39,257 		5400 of 10000 with 73.39% 	 Time used:  0.62 sec
2023-04-01 07:32:39,805 		5424 of 10000 with 73.36% 	 Time used:  0.55 sec
2023-04-01 07:32:40,405 		5448 of 10000 with 73.35% 	 Time used:  0.60 sec
2023-04-01 07:32:41,154 		5472 of 10000 with 73.32% 	 Time used:  0.75 sec
2023-04-01 07:32:41,883 		5496 of 10000 with 73.36% 	 Time used:  0.73 sec
2023-04-01 07:32:42,476 		5520 of 10000 with 73.42% 	 Time used:  0.59 sec
2023-04-01 07:32:43,015 		5544 of 10000 with 73.39% 	 Time used:  0.54 sec
2023-04-01 07:32:43,666 		5568 of 10000 with 73.35% 	 Time used:  0.65 sec
2023-04-01 07:32:44,241 		5592 of 10000 with 73.39% 	 Time used:  0.57 sec
2023-04-01 07:32:44,807 		5616 of 10000 with 73.42% 	 Time used:  0.57 sec
2023-04-01 07:32:45,380 		5640 of 10000 with 73.40% 	 Time used:  0.57 sec
2023-04-01 07:32:45,999 		5664 of 10000 with 73.29% 	 Time used:  0.62 sec
2023-04-01 07:32:46,737 		5688 of 10000 with 73.26% 	 Time used:  0.74 sec
2023-04-01 07:32:47,370 		5712 of 10000 with 73.30% 	 Time used:  0.63 sec
2023-04-01 07:32:47,973 		5736 of 10000 with 73.33% 	 Time used:  0.60 sec
2023-04-01 07:32:48,617 		5760 of 10000 with 73.40% 	 Time used:  0.64 sec
2023-04-01 07:32:49,206 		5784 of 10000 with 73.43% 	 Time used:  0.59 sec
2023-04-01 07:32:49,774 		5808 of 10000 with 73.45% 	 Time used:  0.57 sec
2023-04-01 07:32:50,392 		5832 of 10000 with 73.39% 	 Time used:  0.62 sec
2023-04-01 07:32:51,081 		5856 of 10000 with 73.34% 	 Time used:  0.69 sec
2023-04-01 07:32:51,660 		5880 of 10000 with 73.32% 	 Time used:  0.58 sec
2023-04-01 07:32:52,250 		5904 of 10000 with 73.27% 	 Time used:  0.59 sec
2023-04-01 07:32:52,913 		5928 of 10000 with 73.23% 	 Time used:  0.66 sec
2023-04-01 07:32:53,461 		5952 of 10000 with 73.24% 	 Time used:  0.55 sec
2023-04-01 07:32:54,078 		5976 of 10000 with 73.28% 	 Time used:  0.62 sec
2023-04-01 07:32:54,653 		6000 of 10000 with 73.23% 	 Time used:  0.57 sec
2023-04-01 07:32:55,275 		6024 of 10000 with 73.21% 	 Time used:  0.62 sec
2023-04-01 07:32:55,855 		6048 of 10000 with 73.21% 	 Time used:  0.58 sec
2023-04-01 07:32:56,431 		6072 of 10000 with 73.19% 	 Time used:  0.58 sec
2023-04-01 07:32:57,001 		6096 of 10000 with 73.20% 	 Time used:  0.57 sec
2023-04-01 07:32:57,623 		6120 of 10000 with 73.25% 	 Time used:  0.62 sec
2023-04-01 07:32:58,199 		6144 of 10000 with 73.23% 	 Time used:  0.58 sec
2023-04-01 07:32:58,780 		6168 of 10000 with 73.15% 	 Time used:  0.58 sec
2023-04-01 07:32:59,395 		6192 of 10000 with 73.16% 	 Time used:  0.61 sec
2023-04-01 07:33:00,033 		6216 of 10000 with 73.13% 	 Time used:  0.64 sec
2023-04-01 07:33:00,749 		6240 of 10000 with 73.19% 	 Time used:  0.72 sec
2023-04-01 07:33:01,322 		6264 of 10000 with 73.21% 	 Time used:  0.57 sec
2023-04-01 07:33:01,927 		6288 of 10000 with 73.27% 	 Time used:  0.61 sec
2023-04-01 07:33:02,480 		6312 of 10000 with 73.27% 	 Time used:  0.55 sec
2023-04-01 07:33:03,043 		6336 of 10000 with 73.30% 	 Time used:  0.56 sec
2023-04-01 07:33:03,606 		6360 of 10000 with 73.35% 	 Time used:  0.56 sec
2023-04-01 07:33:04,274 		6384 of 10000 with 73.29% 	 Time used:  0.67 sec
2023-04-01 07:33:04,882 		6408 of 10000 with 73.30% 	 Time used:  0.61 sec
2023-04-01 07:33:05,478 		6432 of 10000 with 73.29% 	 Time used:  0.60 sec
2023-04-01 07:33:06,028 		6456 of 10000 with 73.30% 	 Time used:  0.55 sec
2023-04-01 07:33:06,703 		6480 of 10000 with 73.29% 	 Time used:  0.67 sec
2023-04-01 07:33:07,326 		6504 of 10000 with 73.25% 	 Time used:  0.62 sec
2023-04-01 07:33:07,934 		6528 of 10000 with 73.27% 	 Time used:  0.61 sec
2023-04-01 07:33:08,517 		6552 of 10000 with 73.29% 	 Time used:  0.58 sec
2023-04-01 07:33:09,170 		6576 of 10000 with 73.30% 	 Time used:  0.65 sec
2023-04-01 07:33:09,781 		6600 of 10000 with 73.27% 	 Time used:  0.61 sec
2023-04-01 07:33:10,386 		6624 of 10000 with 73.31% 	 Time used:  0.60 sec
2023-04-01 07:33:11,006 		6648 of 10000 with 73.29% 	 Time used:  0.62 sec
2023-04-01 07:33:11,556 		6672 of 10000 with 73.34% 	 Time used:  0.55 sec
2023-04-01 07:33:12,159 		6696 of 10000 with 73.31% 	 Time used:  0.60 sec
2023-04-01 07:33:12,734 		6720 of 10000 with 73.35% 	 Time used:  0.57 sec
2023-04-01 07:33:13,326 		6744 of 10000 with 73.35% 	 Time used:  0.59 sec
2023-04-01 07:33:13,961 		6768 of 10000 with 73.33% 	 Time used:  0.63 sec
2023-04-01 07:33:14,513 		6792 of 10000 with 73.32% 	 Time used:  0.55 sec
2023-04-01 07:33:15,086 		6816 of 10000 with 73.37% 	 Time used:  0.57 sec
2023-04-01 07:33:15,638 		6840 of 10000 with 73.38% 	 Time used:  0.55 sec
2023-04-01 07:33:16,202 		6864 of 10000 with 73.32% 	 Time used:  0.56 sec
2023-04-01 07:33:17,036 		6888 of 10000 with 73.30% 	 Time used:  0.83 sec
2023-04-01 07:33:17,691 		6912 of 10000 with 73.31% 	 Time used:  0.65 sec
2023-04-01 07:33:18,284 		6936 of 10000 with 73.26% 	 Time used:  0.59 sec
2023-04-01 07:33:18,875 		6960 of 10000 with 73.20% 	 Time used:  0.59 sec
2023-04-01 07:33:19,447 		6984 of 10000 with 73.21% 	 Time used:  0.57 sec
2023-04-01 07:33:20,138 		7008 of 10000 with 73.17% 	 Time used:  0.69 sec
2023-04-01 07:33:20,704 		7032 of 10000 with 73.18% 	 Time used:  0.57 sec
2023-04-01 07:33:21,246 		7056 of 10000 with 73.16% 	 Time used:  0.54 sec
2023-04-01 07:33:21,789 		7080 of 10000 with 73.15% 	 Time used:  0.54 sec
2023-04-01 07:33:22,406 		7104 of 10000 with 73.13% 	 Time used:  0.62 sec
2023-04-01 07:33:23,013 		7128 of 10000 with 73.11% 	 Time used:  0.61 sec
2023-04-01 07:33:23,659 		7152 of 10000 with 73.11% 	 Time used:  0.65 sec
2023-04-01 07:33:24,242 		7176 of 10000 with 73.16% 	 Time used:  0.58 sec
2023-04-01 07:33:24,783 		7200 of 10000 with 73.17% 	 Time used:  0.54 sec
2023-04-01 07:33:25,381 		7224 of 10000 with 73.13% 	 Time used:  0.60 sec
2023-04-01 07:33:25,999 		7248 of 10000 with 73.14% 	 Time used:  0.62 sec
2023-04-01 07:33:26,558 		7272 of 10000 with 73.16% 	 Time used:  0.56 sec
2023-04-01 07:33:27,170 		7296 of 10000 with 73.15% 	 Time used:  0.61 sec
2023-04-01 07:33:27,723 		7320 of 10000 with 73.17% 	 Time used:  0.55 sec
2023-04-01 07:33:28,337 		7344 of 10000 with 73.22% 	 Time used:  0.61 sec
2023-04-01 07:33:28,962 		7368 of 10000 with 73.21% 	 Time used:  0.62 sec
2023-04-01 07:33:29,555 		7392 of 10000 with 73.24% 	 Time used:  0.59 sec
2023-04-01 07:33:30,187 		7416 of 10000 with 73.19% 	 Time used:  0.63 sec
2023-04-01 07:33:30,759 		7440 of 10000 with 73.19% 	 Time used:  0.57 sec
2023-04-01 07:33:31,339 		7464 of 10000 with 73.11% 	 Time used:  0.58 sec
2023-04-01 07:33:31,941 		7488 of 10000 with 73.17% 	 Time used:  0.60 sec
2023-04-01 07:33:32,565 		7512 of 10000 with 73.12% 	 Time used:  0.62 sec
2023-04-01 07:33:33,176 		7536 of 10000 with 73.10% 	 Time used:  0.61 sec
2023-04-01 07:33:33,768 		7560 of 10000 with 73.08% 	 Time used:  0.59 sec
2023-04-01 07:33:34,378 		7584 of 10000 with 73.13% 	 Time used:  0.61 sec
2023-04-01 07:33:34,979 		7608 of 10000 with 73.17% 	 Time used:  0.60 sec
2023-04-01 07:33:35,528 		7632 of 10000 with 73.19% 	 Time used:  0.55 sec
2023-04-01 07:33:36,094 		7656 of 10000 with 73.25% 	 Time used:  0.57 sec
2023-04-01 07:33:36,643 		7680 of 10000 with 73.29% 	 Time used:  0.55 sec
2023-04-01 07:33:37,252 		7704 of 10000 with 73.34% 	 Time used:  0.61 sec
2023-04-01 07:33:37,838 		7728 of 10000 with 73.34% 	 Time used:  0.59 sec
2023-04-01 07:33:38,461 		7752 of 10000 with 73.35% 	 Time used:  0.62 sec
2023-04-01 07:33:39,125 		7776 of 10000 with 73.38% 	 Time used:  0.66 sec
2023-04-01 07:33:39,834 		7800 of 10000 with 73.33% 	 Time used:  0.71 sec
2023-04-01 07:33:40,389 		7824 of 10000 with 73.34% 	 Time used:  0.56 sec
2023-04-01 07:33:41,014 		7848 of 10000 with 73.32% 	 Time used:  0.62 sec
2023-04-01 07:33:41,688 		7872 of 10000 with 73.30% 	 Time used:  0.67 sec
2023-04-01 07:33:42,258 		7896 of 10000 with 73.28% 	 Time used:  0.57 sec
2023-04-01 07:33:42,879 		7920 of 10000 with 73.24% 	 Time used:  0.62 sec
2023-04-01 07:33:43,443 		7944 of 10000 with 73.23% 	 Time used:  0.56 sec
2023-04-01 07:33:43,991 		7968 of 10000 with 73.23% 	 Time used:  0.55 sec
2023-04-01 07:33:44,543 		7992 of 10000 with 73.20% 	 Time used:  0.55 sec
2023-04-01 07:33:45,117 		8016 of 10000 with 73.20% 	 Time used:  0.57 sec
2023-04-01 07:33:45,700 		8040 of 10000 with 73.23% 	 Time used:  0.58 sec
2023-04-01 07:33:46,288 		8064 of 10000 with 73.21% 	 Time used:  0.59 sec
2023-04-01 07:33:46,951 		8088 of 10000 with 73.22% 	 Time used:  0.66 sec
2023-04-01 07:33:47,562 		8112 of 10000 with 73.24% 	 Time used:  0.61 sec
2023-04-01 07:33:48,115 		8136 of 10000 with 73.23% 	 Time used:  0.55 sec
2023-04-01 07:33:48,734 		8160 of 10000 with 73.28% 	 Time used:  0.62 sec
2023-04-01 07:33:49,349 		8184 of 10000 with 73.26% 	 Time used:  0.61 sec
2023-04-01 07:33:49,934 		8208 of 10000 with 73.27% 	 Time used:  0.58 sec
2023-04-01 07:33:50,527 		8232 of 10000 with 73.28% 	 Time used:  0.59 sec
2023-04-01 07:33:51,233 		8256 of 10000 with 73.27% 	 Time used:  0.71 sec
2023-04-01 07:33:51,832 		8280 of 10000 with 73.29% 	 Time used:  0.60 sec
2023-04-01 07:33:52,444 		8304 of 10000 with 73.25% 	 Time used:  0.61 sec
2023-04-01 07:33:53,050 		8328 of 10000 with 73.23% 	 Time used:  0.61 sec
2023-04-01 07:33:53,645 		8352 of 10000 with 73.22% 	 Time used:  0.59 sec
2023-04-01 07:33:54,250 		8376 of 10000 with 73.22% 	 Time used:  0.61 sec
2023-04-01 07:33:54,939 		8400 of 10000 with 73.21% 	 Time used:  0.69 sec
2023-04-01 07:33:55,525 		8424 of 10000 with 73.25% 	 Time used:  0.59 sec
2023-04-01 07:33:56,072 		8448 of 10000 with 73.25% 	 Time used:  0.55 sec
2023-04-01 07:33:56,851 		8472 of 10000 with 73.22% 	 Time used:  0.78 sec
2023-04-01 07:33:57,458 		8496 of 10000 with 73.19% 	 Time used:  0.61 sec
2023-04-01 07:33:58,001 		8520 of 10000 with 73.24% 	 Time used:  0.54 sec
2023-04-01 07:33:58,662 		8544 of 10000 with 73.23% 	 Time used:  0.66 sec
2023-04-01 07:33:59,275 		8568 of 10000 with 73.23% 	 Time used:  0.61 sec
2023-04-01 07:33:59,844 		8592 of 10000 with 73.22% 	 Time used:  0.57 sec
2023-04-01 07:34:00,560 		8616 of 10000 with 73.22% 	 Time used:  0.72 sec
2023-04-01 07:34:01,168 		8640 of 10000 with 73.18% 	 Time used:  0.61 sec
2023-04-01 07:34:01,763 		8664 of 10000 with 73.22% 	 Time used:  0.60 sec
2023-04-01 07:34:02,365 		8688 of 10000 with 73.19% 	 Time used:  0.60 sec
2023-04-01 07:34:02,916 		8712 of 10000 with 73.23% 	 Time used:  0.55 sec
2023-04-01 07:34:03,589 		8736 of 10000 with 73.21% 	 Time used:  0.67 sec
2023-04-01 07:34:04,186 		8760 of 10000 with 73.21% 	 Time used:  0.60 sec
2023-04-01 07:34:04,867 		8784 of 10000 with 73.21% 	 Time used:  0.68 sec
2023-04-01 07:34:05,508 		8808 of 10000 with 73.21% 	 Time used:  0.64 sec
2023-04-01 07:34:06,104 		8832 of 10000 with 73.21% 	 Time used:  0.60 sec
2023-04-01 07:34:06,738 		8856 of 10000 with 73.18% 	 Time used:  0.63 sec
2023-04-01 07:34:07,282 		8880 of 10000 with 73.20% 	 Time used:  0.54 sec
2023-04-01 07:34:07,840 		8904 of 10000 with 73.19% 	 Time used:  0.56 sec
2023-04-01 07:34:08,431 		8928 of 10000 with 73.22% 	 Time used:  0.59 sec
2023-04-01 07:34:08,988 		8952 of 10000 with 73.21% 	 Time used:  0.56 sec
2023-04-01 07:34:09,544 		8976 of 10000 with 73.18% 	 Time used:  0.56 sec
2023-04-01 07:34:10,216 		9000 of 10000 with 73.16% 	 Time used:  0.67 sec
2023-04-01 07:34:10,812 		9024 of 10000 with 73.18% 	 Time used:  0.59 sec
2023-04-01 07:34:11,396 		9048 of 10000 with 73.18% 	 Time used:  0.58 sec
2023-04-01 07:34:12,017 		9072 of 10000 with 73.19% 	 Time used:  0.62 sec
2023-04-01 07:34:12,604 		9096 of 10000 with 73.21% 	 Time used:  0.59 sec
2023-04-01 07:34:13,163 		9120 of 10000 with 73.25% 	 Time used:  0.56 sec
2023-04-01 07:34:13,721 		9144 of 10000 with 73.21% 	 Time used:  0.56 sec
2023-04-01 07:34:14,296 		9168 of 10000 with 73.25% 	 Time used:  0.58 sec
2023-04-01 07:34:14,888 		9192 of 10000 with 73.29% 	 Time used:  0.59 sec
2023-04-01 07:34:15,508 		9216 of 10000 with 73.32% 	 Time used:  0.62 sec
2023-04-01 07:34:16,058 		9240 of 10000 with 73.31% 	 Time used:  0.55 sec
2023-04-01 07:34:16,851 		9264 of 10000 with 73.31% 	 Time used:  0.79 sec
2023-04-01 07:34:17,434 		9288 of 10000 with 73.28% 	 Time used:  0.58 sec
2023-04-01 07:34:18,081 		9312 of 10000 with 73.27% 	 Time used:  0.65 sec
2023-04-01 07:34:18,686 		9336 of 10000 with 73.28% 	 Time used:  0.60 sec
2023-04-01 07:34:19,306 		9360 of 10000 with 73.25% 	 Time used:  0.62 sec
2023-04-01 07:34:19,901 		9384 of 10000 with 73.24% 	 Time used:  0.60 sec
2023-04-01 07:34:20,605 		9408 of 10000 with 73.24% 	 Time used:  0.70 sec
2023-04-01 07:34:21,206 		9432 of 10000 with 73.20% 	 Time used:  0.60 sec
2023-04-01 07:34:21,809 		9456 of 10000 with 73.15% 	 Time used:  0.60 sec
2023-04-01 07:34:22,368 		9480 of 10000 with 73.13% 	 Time used:  0.56 sec
2023-04-01 07:34:22,935 		9504 of 10000 with 73.14% 	 Time used:  0.57 sec
2023-04-01 07:34:23,528 		9528 of 10000 with 73.14% 	 Time used:  0.59 sec
2023-04-01 07:34:24,062 		9552 of 10000 with 73.16% 	 Time used:  0.53 sec
2023-04-01 07:34:24,658 		9576 of 10000 with 73.17% 	 Time used:  0.60 sec
2023-04-01 07:34:25,249 		9600 of 10000 with 73.19% 	 Time used:  0.59 sec
2023-04-01 07:34:25,841 		9624 of 10000 with 73.20% 	 Time used:  0.59 sec
2023-04-01 07:34:26,394 		9648 of 10000 with 73.26% 	 Time used:  0.55 sec
2023-04-01 07:34:26,935 		9672 of 10000 with 73.29% 	 Time used:  0.54 sec
2023-04-01 07:34:27,636 		9696 of 10000 with 73.33% 	 Time used:  0.70 sec
2023-04-01 07:34:28,274 		9720 of 10000 with 73.34% 	 Time used:  0.64 sec
2023-04-01 07:34:28,872 		9744 of 10000 with 73.36% 	 Time used:  0.60 sec
2023-04-01 07:34:29,523 		9768 of 10000 with 73.35% 	 Time used:  0.65 sec
2023-04-01 07:34:30,145 		9792 of 10000 with 73.33% 	 Time used:  0.62 sec
2023-04-01 07:34:30,718 		9816 of 10000 with 73.32% 	 Time used:  0.57 sec
2023-04-01 07:34:31,288 		9840 of 10000 with 73.29% 	 Time used:  0.57 sec
2023-04-01 07:34:31,843 		9864 of 10000 with 73.30% 	 Time used:  0.55 sec
2023-04-01 07:34:32,431 		9888 of 10000 with 73.26% 	 Time used:  0.59 sec
2023-04-01 07:34:33,068 		9912 of 10000 with 73.29% 	 Time used:  0.64 sec
2023-04-01 07:34:33,578 		9936 of 10000 with 73.28% 	 Time used:  0.51 sec
2023-04-01 07:34:34,228 		9960 of 10000 with 73.29% 	 Time used:  0.65 sec
2023-04-01 07:34:34,778 		9984 of 10000 with 73.27% 	 Time used:  0.55 sec
2023-04-01 07:34:35,233 		10000 of 10000 with 73.28% 	 Time used:  0.46 sec
2023-04-01 07:34:35,233 
```
